## Supplementary material for "Unveiling the hidden biodiversity of microbial chemoreceptor genes in the rare biosphere": MCPsignal_captured_gtdbr207.nw (part 1637 of 1806)

```
5_full_PFAM.260.502:0.00300854[&&NHX:Type=GTDB:gtdb_class=c__Gammaproteobacteria:gtdb_domain=d__Bacteria:gtdb_family=f__Burkholderiaceae:gtdb_genus=g__Curvibacter:gtdb_order=o__Burkholderiales:gtdb_phylum=p__Proteobacteria:gtdb_species=s__Curvibacter lanceolatus:heptad=MCP-36H:species=d__Bacteria_p__Proteobacteria_c__Gammaproteobacteria_o__Burkholderiales_f__Burkholderiaceae_g__Curvibacter_s__Curvibacter lanceolatus],RS_GCF_000518645.1_protein.faa_NZ_JADZ01000004.1_218@PF00015_full_PFAM.260.497:5e-09[&&NHX:Type=GTDB:gtdb_class=c__Gammaproteobacteria:gtdb_domain=d__Bacteria:gtdb_family=f__Burkholderiaceae:gtdb_genus=g__Curvibacter:gtdb_order=o__Burkholderiales:gtdb_phylum=p__Proteobacteria:gtdb_species=s__Curvibacter gracilis:heptad=MCP-36H:species=d__Bacteria_p__Proteobacteria_c__Gammaproteobacteria_o__Burkholderiales_f__Burkholderiaceae_g__Curvibacter_s__Curvibacter gracilis])0:0.000119814[&&NHX:Sample_counter=:Type_counter=GTDB--2:capture_class_counter=:capture_domain_counter=:capture_family_counter=:capture_genus_counter=:capture_order_counter=:capture_phylum_counter=:capture_species_counter=:evoltype=D:gtdb_class_counter=c__Gammaproteobacteria--2:gtdb_domain_counter=d__Bacteria--2:gtdb_family_counter=f__Burkholderiaceae--2:gtdb_genus_counter=g__Curvibacter--2:gtdb_order_counter=o__Burkholderiales--2:gtdb_phylum_counter=p__Proteobacteria--2:gtdb_species_counter=s__Curvibacter gracilis--1||s__Curvibacter lanceolatus--1:heptad_counter=MCP-36H--2:lbd_counter=:lca=d__Bacteria:lca_tree=g__Curvibacter:name=N1146665:ref_name_counter=])1:0.146256[&&NHX:Sample_counter=:Type_counter=GTDB--3:capture_class_counter=:capture_domain_counter=:capture_family_counter=:capture_genus_counter=:capture_order_counter=:capture_phylum_counter=:capture_species_counter=:evoltype=D:gtdb_class_counter=c__Gammaproteobacteria--3:gtdb_domain_counter=d__Bacteria--3:gtdb_family_counter=f__Burkholderiaceae--3:gtdb_genus_counter=g__Curvibacter--3:gtdb_order_counter=o__Burkholderiales--3:gtdb_phylum_counter=p__Proteobacteria--3:gtdb_species_counter=s__Curvibacter gracilis--1||s__Curvibacter lanceolatus--1||s__Curvibacter sp003987795--1:heptad_counter=MCP-36H--3:lbd_counter=:lca=d__Bacteria:lca_tree=g__Curvibacter:name=N1146666:ref_name_counter=])0.97:0.0811404[&&NHX:Sample_counter=:Type_counter=GTDB--4:capture_class_counter=:capture_domain_counter=:capture_family_counter=:capture_genus_counter=:capture_order_counter=:capture_phylum_counter=:capture_species_counter=:evoltype=D:gtdb_class_counter=c__Gammaproteobacteria--4:gtdb_domain_counter=d__Bacteria--4:gtdb_family_counter=f__Burkholderiaceae--4:gtdb_genus_counter=g__Acidovorax_A--1||g__Curvibacter--3:gtdb_order_counter=o__Burkholderiales--4:gtdb_phylum_counter=p__Proteobacteria--4:gtdb_species_counter=s__Acidovorax_A valerianellae--1||s__Curvibacter gracilis--1||s__Curvibacter lanceolatus--1||s__Curvibacter sp003987795--1:heptad_counter=MCP-36H--4:lbd_counter=:lca=d__Bacteria:lca_tree=f__Burkholderiaceae:name=N1146667:ref_name_counter=],((RS_GCF_003669015.1_protein.faa_NZ_CP033069.1_2528@PF00015_full_PFAM.325.520:0.0659936[&&NHX:Type=GTDB:gtdb_class=c__Gammaproteobacteria:gtdb_domain=d__Bacteria:gtdb_family=f__Burkholderiaceae:gtdb_genus=g__Acidovorax:gtdb_order=o__Burkholderiales:gtdb_phylum=p__Proteobacteria:gtdb_species=s__Acidovorax sp002754495:heptad=MCP-36H:species=d__Bacteria_p__Proteobacteria_c__Gammaproteobacteria_o__Burkholderiales_f__Burkholderiaceae_g__Acidovorax_s__Acidovorax sp002754495],GB_GCA_002377855.1_protein.faa_DFQQ01000024.1_50@PF00015_full_PFAM.327.516:0.0764581[&&NHX:Type=GTDB:gtdb_class=c__Gammaproteobacteria:gtdb_domain=d__Bacteria:gtdb_family=f__Burkholderiaceae:gtdb_genus=g__Acidovorax:gtdb_order=o__Burkholderiales:gtdb_phylum=p__Proteobacteria:gtdb_species=s__Acidovorax delafieldii_A:heptad=MCP-36H:species=d__Bacteria_p__Proteobacteria_c__Gammaproteobacteria_o__Burkholderiales_f__Burkholderiaceae_g__Acidovorax_s__Acidovorax delafieldii_A])0.944:0.0515809[&&NHX:Sample_counter=:Type_counter=GTDB--2:capture_class_counter=:capture_domain_counter=:capture_family_counter=:capture_genus_counter=:capture_order_counter=:capture_phylum_counter=:capture_species_counter=:evoltype=D:gtdb_class_counter=c__Gammaproteobacteria--2:gtdb_domain_counter=d__Bacteria--2:gtdb_family_counter=f__Burkholderiaceae--2:gtdb_genus_counter=g__Acidovorax--2:gtdb_order_counter=o__Burkholderiales--2:gtdb_phylum_counter=p__Proteobacteria--2:gtdb_species_counter=s__Acidovorax delafieldii_A--1||s__Acidovorax sp002754495--1:heptad_counter=MCP-36H--2:lbd_counter=:lca=d__Bacteria:lca_tree=g__Acidovorax:name=N1146670:ref_name_counter=],((GB_GCA_018828125.1_protein.faa_JAHJWB010000017.1_274@PF00015_full_PFAM.325.516:0.0538177[&&NHX:Type=GTDB:gtdb_class=c__Gammaproteobacteria:gtdb_domain=d__Bacteria:gtdb_family=f__Burkholderiaceae:gtdb_genus=g__Acidovorax:gtdb_order=o__Burkholderiales:gtdb_phylum=p__Proteobacteria:gtdb_species=s__Acidovorax sp018828125:heptad=MCP-36H:species=d__Bacteria_p__Proteobacteria_c__Gammaproteobacteria_o__Burkholderiales_f__Burkholderiaceae_g__Acidovorax_s__Acidovorax sp018828125],(RS_GCF_003058055.1_protein.faa_NZ_QBTZ01000001.1_4444@PF00015_full_PFAM.327.514:0.0488906[&&NHX:Type=GTDB:gtdb_class=c__Gammaproteobacteria:gtdb_domain=d__Bacteria:gtdb_family=f__Burkholderiaceae:gtdb_genus=g__Acidovorax:gtdb_order=o__Burkholderiales:gtdb_phylum=p__Proteobacteria:gtdb_species=s__Acidovorax sp003058055:heptad=MCP-36H:species=d__Bacteria_p__Proteobacteria_c__Gammaproteobacteria_o__Burkholderiales_f__Burkholderiaceae_g__Acidovorax_s__Acidovorax sp003058055],(RS_GCF_007993815.1_protein.faa_NZ_VJWE01000013.1_17@PF00015_full_PFAM.319.512:0.0130982[&&NHX:Type=GTDB:gtdb_class=c__Gammaproteobacteria:gtdb_domain=d__Bacteria:gtdb_family=f__Burkholderiaceae:gtdb_genus=g__Acidovorax:gtdb_order=o__Burkholderiales:gtdb_phylum=p__Proteobacteria:gtdb_species=s__Acidovorax delafieldii:heptad=MCP-36H:species=d__Bacteria_p__Proteobacteria_c__Gammaproteobacteria_o__Burkholderiales_f__Burkholderiaceae_g__Acidovorax_s__Acidovorax delafieldii],GB_GCA_016783915.1_protein.faa_JADHVT010000115.1_10@PF00015_full_PFAM.324.520:0.0101186[&&NHX:Type=GTDB:gtdb_class=c__Gammaproteobacteria:gtdb_domain=d__Bacteria:gtdb_family=f__Burkholderiaceae:gtdb_genus=g__Acidovorax:gtdb_order=o__Burkholderiales:gtdb_phylum=p__Proteobacteria:gtdb_species=s__Acidovorax sp016783915:heptad=MCP-36H:species=d__Bacteria_p__Proteobacteria_c__Gammaproteobacteria_o__Burkholderiales_f__Burkholderiaceae_g__Acidovorax_s__Acidovorax sp016783915])0.993:0.0618251[&&NHX:Sample_counter=:Type_counter=GTDB--2:capture_class_counter=:capture_domain_counter=:capture_family_counter=:capture_genus_counter=:capture_order_counter=:capture_phylum_counter=:capture_species_counter=:evoltype=D:gtdb_class_counter=c__Gammaproteobacteria--2:gtdb_domain_counter=d__Bacteria--2:gtdb_family_counter=f__Burkholderiaceae--2:gtdb_genus_counter=g__Acidovorax--2:gtdb_order_counter=o__Burkholderiales--2:gtdb_phylum_counter=p__Proteobacteria--2:gtdb_species_counter=s__Acidovorax delafieldii--1||s__Acidovorax sp016783915--1:heptad_counter=MCP-36H--2:lbd_counter=:lca=d__Bacteria:lca_tree=g__Acidovorax:name=N1146675:ref_name_counter=])0.832:0.0161969[&&NHX:Sample_counter=:Type_counter=GTDB--3:capture_class_counter=:capture_domain_counter=:capture_family_counter=:capture_genus_counter=:capture_order_counter=:capture_phylum_counter=:capture_species_counter=:evoltype=D:gtdb_class_counter=c__Gammaproteobacteria--3:gtdb_domain_counter=d__Bacteria--3:gtdb_family_counter=f__Burkholderiaceae--3:gtdb_genus_counter=g__Acidovorax--3:gtdb_order_counter=o__Burkholderiales--3:gtdb_phylum_counter=p__Proteobacteria--3:gtdb_species_counter=s__Acidovorax delafieldii--1||s__Acidovorax sp003058055--1||s__Acidovorax sp016783915--1:heptad_counter=MCP-36H--3:lbd_counter=:lca=d__Bacteria:lca_tree=g__Acidovorax:name=N1146676:ref_name_counter=])0.835:0.0239544[&&NHX:Sample_counter=:Type_counter=GTDB--4:capture_class_counter=:capture_domain_counter=:capture_family_counter=:capture_genus_counter=:capture_order_counter=:capture_phylum_counter=:capture_species_counter=:evoltype=D:gtdb_class_counter=c__Gammaproteobacteria--4:gtdb_domain_counter=d__Bacteria--4:gtdb_family_counter=f__Burkholderiaceae--4:gtdb_genus_counter=g__Acidovorax--4:gtdb_order_counter=o__Burkholderiales--4:gtdb_phylum_counter=p__Proteobacteria--4:gtdb_species_counter=s__Acidovorax delafieldii--1||s__Acidovorax sp003058055--1||s__Acidovorax sp016783915--1||s__Acidovorax sp018828125--1:heptad_counter=MCP-36H--4:lbd_counter=:lca=d__Bacteria:lca_tree=g__Acidovorax:name=N1146677:ref_name_counter=],((RS_GCF_001422735.1_protein.faa_NZ_LMLZ01000020.1_36@PF00015_full_PFAM.322.529:5e-09[&&NHX:Type=GTDB:gtdb_class=c__Gammaproteobacteria:gtdb_domain=d__Bacteria:gtdb_family=f__Burkholderiaceae:gtdb_genus=g__Acidovorax:gtdb_order=o__Burkholderiales:gtdb_phylum=p__Proteobacteria:gtdb_species=s__Acidovorax sp001422735:heptad=MCP-36H:species=d__Bacteria_p__Proteobacteria_c__Gammaproteobacteria_o__Burkholderiales_f__Burkholderiaceae_g__Acidovorax_s__Acidovorax sp001422735],47a5945f-74c3-4a8e-9be5-54ae1ee1d305_1@MCPsignal.368.418:0.0611471[&&NHX:Sample=rhiztom3:Type=capture:capture_class=c__Gammaproteobacteria:capture_domain=d__Bacteria:capture_family=f__Burkholderiaceae:capture_genus=g__Acidovorax:capture_order=o__Burkholderiales:capture_phylum=p__Proteobacteria:capture_species=s__Acidovorax sp001411535:heptad=MCP-36H])0.845:0.0271026[&&NHX:Sample_counter=rhiztom3--1:Type_counter=GTDB--1||capture--1:capture_class_counter=c__Gammaproteobacteria--1:capture_domain_counter=d__Bacteria--1:capture_family_counter=f__Burkholderiaceae--1:capture_genus_counter=g__Acidovorax--1:capture_order_counter=o__Burkholderiales--1:capture_phylum_counter=p__Proteobacteria--1:capture_species_counter=s__Acidovorax sp001411535--1:gtdb_class_counter=c__Gammaproteobacteria--1:gtdb_domain_counter=d__Bacteria--1:gtdb_family_counter=f__Burkholderiaceae--1:gtdb_genus_counter=g__Acidovorax--1:gtdb_order_counter=o__Burkholderiales--1:gtdb_phylum_counter=p__Proteobacteria--1:gtdb_species_counter=s__Acidovorax sp001422735--1:heptad_counter=MCP-36H--2:lbd_counter=:lca_tree=s__Acidovorax sp001422735:name=N1146680:ref_name_counter=],(RS_GCF_001424425.1_protein.faa_NZ_LMPT01000018.1_58@PF00015_full_PFAM.324.521:5e-09[&&NHX:Type=GTDB:gtdb_class=c__Gammaproteobacteria:gtdb_domain=d__Bacteria:gtdb_family=f__Burkholderiaceae:gtdb_genus=g__Acidovorax:gtdb_order=o__Burkholderiales:gtdb_phylum=p__Proteobacteria:gtdb_species=s__Acidovorax sp001424425:heptad=MCP-36H:species=d__Bacteria_p__Proteobacteria_c__Gammaproteobacteria_o__Burkholderiales_f__Burkholderiaceae_g__Acidovorax_s__Acidovorax sp001424425],GB_GCA_019218755.1_protein.faa_JAHUWZ010000001.1_358@PF00015_full_PFAM.323.516:0.00370117[&&NHX:Type=GTDB:gtdb_class=c__Gammaproteobacteria:gtdb_domain=d__Bacteria:gtdb_family=f__Burkholderiaceae:gtdb_genus=g__Acidovorax:gtdb_order=o__Burkholderiales:gtdb_phylum=p__Proteobacteria:gtdb_species=s__Acidovorax sp019218755:heptad=MCP-36H:species=d__Bacteria_p__Proteobacteria_c__Gammaproteobacteria_o__Burkholderiales_f__Burkholderiaceae_g__Acidovorax_s__Acidovorax sp019218755])0.39:0.0127601[&&NHX:Sample_counter=:Type_counter=GTDB--2:capture_class_counter=:capture_domain_counter=:capture_family_counter=:capture_genus_counter=:capture_order_counter=:capture_phylum_counter=:capture_species_counter=:evoltype=D:gtdb_class_counter=c__Gammaproteobacteria--2:gtdb_domain_counter=d__Bacteria--2:gtdb_family_counter=f__Burkholderiaceae--2:gtdb_genus_counter=g__Acidovorax--2:gtdb_order_counter=o__Burkholderiales--2:gtdb_phylum_counter=p__Proteobacteria--2:gtdb_species_counter=s__Acidovorax sp001424425--1||s__Acidovorax sp019218755--1:heptad_counter=MCP-36H--2:lbd_counter=:lca=d__Bacteria:lca_tree=g__Acidovorax:name=N1146683:ref_name_counter=])0.975:0.0429553[&&NHX:Sample_counter=rhiztom3--1:Type_counter=GTDB--3||capture--1:capture_class_counter=c__Gammaproteobacteria--1:capture_domain_counter=d__Bacteria--1:capture_family_counter=f__Burkholderiaceae--1:capture_genus_counter=g__Acidovorax--1:capture_order_counter=o__Burkholderiales--1:capture_phylum_counter=p__Proteobacteria--1:capture_species_counter=s__Acidovorax sp001411535--1:gtdb_class_counter=c__Gammaproteobacteria--3:gtdb_domain_counter=d__Bacteria--3:gtdb_family_counter=f__Burkholderiaceae--3:gtdb_genus_counter=g__Acidovorax--3:gtdb_order_counter=o__Burkholderiales--3:gtdb_phylum_counter=p__Proteobacteria--3:gtdb_species_counter=s__Acidovorax sp001422735--1||s__Acidovorax sp001424425--1||s__Acidovorax sp019218755--1:heptad_counter=MCP-36H--4:lbd_counter=:lca_tree=g__Acidovorax:name=N1146684:ref_name_counter=])0.776:0.0169586[&&NHX:Sample_counter=rhiztom3--1:Type_counter=GTDB--7||capture--1:capture_class_counter=c__Gammaproteobacteria--1:capture_domain_counter=d__Bacteria--1:capture_family_counter=f__Burkholderiaceae--1:capture_genus_counter=g__Acidovorax--1:capture_order_counter=o__Burkholderiales--1:capture_phylum_counter=p__Proteobacteria--1:capture_species_counter=s__Acidovorax sp001411535--1:gtdb_class_counter=c__Gammaproteobacteria--7:gtdb_domain_counter=d__Bacteria--7:gtdb_family_counter=f__Burkholderiaceae--7:gtdb_genus_counter=g__Acidovorax--7:gtdb_order_counter=o__Burkholderiales--7:gtdb_phylum_counter=p__Proteobacteria--7:gtdb_species_counter=s__Acidovorax delafieldii--1||s__Acidovorax sp001422735--1||s__Acidovorax sp001424425--1||s__Acidovorax sp003058055--1||s__Acidovorax sp016783915--1||s__Acidovorax sp018828125--1||s__Acidovorax sp019218755--1:heptad_counter=MCP-36H--8:lbd_counter=:lca_tree=g__Acidovorax:name=N1146685:ref_name_counter=])0.951:0.065151[&&NHX:Sample_counter=rhiztom3--1:Type_counter=GTDB--9||capture--1:capture_class_counter=c__Gammaproteobacteria--1:capture_domain_counter=d__Bacteria--1:capture_family_counter=f__Burkholderiaceae--1:capture_genus_counter=g__Acidovorax--1:capture_order_counter=o__Burkholderiales--1:capture_phylum_counter=p__Proteobacteria--1:capture_species_counter=s__Acidovorax sp001411535--1:evoltype=D:gtdb_class_counter=c__Gammaproteobacteria--9:gtdb_domain_counter=d__Bacteria--9:gtdb_family_counter=f__Burkholderiaceae--9:gtdb_genus_counter=g__Acidovorax--9:gtdb_order_counter=o__Burkholderiales--9:gtdb_phylum_counter=p__Proteobacteria--9:gtdb_species_counter=s__Acidovorax delafieldii--1||s__Acidovorax delafieldii_A--1||s__Acidovorax sp001422735--1||s__Acidovorax sp001424425--1||s__Acidovorax sp002754495--1||s__Acidovorax sp003058055--1||s__Acidovorax sp016783915--1||s__Acidovorax sp018828125--1||s__Acidovorax sp019218755--1:heptad_counter=MCP-36H--10:lbd_counter=:lca=d__Bacteria:lca_tree=g__Acidovorax:name=N1146686:ref_name_counter=])0.951:0.0558291[&&NHX:Sample_counter=rhiztom3--1:Type_counter=GTDB--13||capture--1:capture_class_counter=c__Gammaproteobacteria--1:capture_domain_counter=d__Bacteria--1:capture_family_counter=f__Burkholderiaceae--1:capture_genus_counter=g__Acidovorax--1:capture_order_counter=o__Burkholderiales--1:capture_phylum_counter=p__Proteobacteria--1:capture_species_counter=s__Acidovorax sp001411535--1:evoltype=D:gtdb_class_counter=c__Gammaproteobacteria--13:gtdb_domain_counter=d__Bacteria--13:gtdb_family_counter=f__Burkholderiaceae--13:gtdb_genus_counter=g__Acidovorax--9||g__Acidovorax_A--1||g__Curvibacter--3:gtdb_order_counter=o__Burkholderiales--13:gtdb_phylum_counter=p__Proteobacteria--13:gtdb_species_counter=s__Acidovorax delafieldii--1||s__Acidovorax delafieldii_A--1||s__Acidovorax sp001422735--1||s__Acidovorax sp001424425--1||s__Acidovorax sp002754495--1||s__Acidovorax sp003058055--1||s__Acidovorax sp016783915--1||s__Acidovorax sp018828125--1||s__Acidovorax sp019218755--1||s__Acidovorax_A valerianellae--1||s__Curvibacter gracilis--1||s__Curvibacter lanceolatus--1||s__Curvibacter sp003987795--1:heptad_counter=MCP-36H--14:lbd_counter=:lca=d__Bacteria:lca_tree=f__Burkholderiaceae:name=N1146687:ref_name_counter=],f8eeb8be-fa3b-40e3-8f07-db3029d22390_4@MCPsignal.376.464:0.0559734[&&NHX:Sample=rhizpot1:Type=capture:capture_class=c__Gammaproteobacteria:capture_domain=d__Bacteria:capture_family=f__Burkholderiaceae:capture_genus=g__Paraburkholderia:capture_order=o__Burkholderiales:capture_phylum=p__Proteobacteria:capture_species=s__Paraburkholderia phenazinium:heptad=MCP-36H])0.754:0.0191768[&&NHX:Sample_counter=rhizpot1--1||rhiztom3--1:Type_counter=GTDB--13||capture--2:capture_class_counter=c__Gammaproteobacteria--2:capture_domain_counter=d__Bacteria--2:capture_family_counter=f__Burkholderiaceae--2:capture_genus_counter=g__Acidovorax--1||g__Paraburkholderia--1:capture_order_counter=o__Burkholderiales--2:capture_phylum_counter=p__Proteobacteria--2:capture_species_counter=s__Acidovorax sp001411535--1||s__Paraburkholderia phenazinium--1:gtdb_class_counter=c__Gammaproteobacteria--13:gtdb_domain_counter=d__Bacteria--13:gtdb_family_counter=f__Burkholderiaceae--13:gtdb_genus_counter=g__Acidovorax--9||g__Acidovorax_A--1||g__Curvibacter--3:gtdb_order_counter=o__Burkholderiales--13:gtdb_phylum_counter=p__Proteobacteria--13:gtdb_species_counter=s__Acidovorax delafieldii--1||s__Acidovorax delafieldii_A--1||s__Acidovorax sp001422735--1||s__Acidovorax sp001424425--1||s__Acidovorax sp002754495--1||s__Acidovorax sp003058055--1||s__Acidovorax sp016783915--1||s__Acidovorax sp018828125--1||s__Acidovorax sp019218755--1||s__Acidovorax_A valerianellae--1||s__Curvibacter gracilis--1||s__Curvibacter lanceolatus--1||s__Curvibacter sp003987795--1:heptad_counter=MCP-36H--15:lbd_counter=:lca_tree=f__Burkholderiaceae:name=N1146689:ref_name_counter=])0.822:0.0181324[&&NHX:Sample_counter=rhizpot1--2||rhizpot3--2||rhiztom1--19||rhiztom2--12||rhiztom3--32:Type_counter=GTDB--23||capture--67:besthit_avg=93.58095238095238:besthit_max=100.0:besthit_min=73.0:besthit_std=5.949169609921964:besthit_sum=1965.2:bitscore_avg=179.92857142857142:bitscore_max=238.0:bitscore_min=72.4:bitscore_std=52.52109236161356:bitscore_sum=3778.5:capture_class_counter=c__Alphaproteobacteria--3||c__Clostridia--6||c__Gammaproteobacteria--58:capture_domain_counter=d__Bacteria--67:capture_family_counter=f__Alteromonadaceae--2||f__Burkholderiaceae--51||f__Enterobacteriaceae--1||f__JAFLCR01--1||f__Lachnospiraceae--1||f__Moritellaceae--2||f__Natronospirillaceae--1||f__Oscillospiraceae--5||f__Sphingomonadaceae--2||f__Xanthomonadaceae--1:capture_genus_counter=g__Acidovorax--46||g__DSNY01--1||g__Dysosmobacter--4||g__Enterobacter--1||g__Giesbergeria--1||g__JAFLCR01--1||g__Kineothrix--1||g__Lysobacter--1||g__Massilia--1||g__Moritella--2||g__Novosphingobium--2||g__Paraburkholderia--1||g__Pelethomonas--1||g__Pseudoalteromonas--2||g__Rhizobacter--1||g__Saccharospirillum--1:capture_order_counter=o__Burkholderiales--51||o__Enterobacterales--5||o__Lachnospirales--1||o__Oscillospirales--5||o__Pseudomonadales--1||o__Rickettsiales--1||o__Sphingomonadales--2||o__Xanthomonadales--1:capture_phylum_counter=p__Firmicutes_A--6||p__Proteobacteria--61:capture_species_counter=s__Acidovorax sp001411535--46||s__DSNY01 sp011056935--1||s__Dysosmobacter sp910584465--1||s__Dysosmobacter sp910587525--3||s__Enterobacter quasihormaechei--1||s__Giesbergeria sp012932145--1||s__JAFLCR01 sp017302755--1||s__Kineothrix alysoides--1||s__Lysobacter penaei--1||s__Massilia aurea_A--1||s__Moritella sp018219455--2||s__Novosphingobium sp900113255--2||s__Paraburkholderia phenazinium--1||s__Pelethomonas sp910579965--1||s__Pseudoalteromonas sp002850255--2||s__Rhizobacter sp000799605--1||s__Saccharospirillum sp003054965--1:evalue_avg=7.952399857142857e-20:evalue_max=8.35e-19:evalue_min=1.73e-80:evalue_std=2.5116176129052775e-19:evalue_sum=1.6700039699999999e-18:gapopen_avg=0.2857142857142857:gapopen_max=3.0:gapopen_min=0.0:gapopen_std=0.9023778112773575:gapopen_sum=6.0:gtdb_class_counter=c__Gammaproteobacteria--23:gtdb_domain_counter=d__Bacteria--23:gtdb_family_counter=f__Burkholderiaceae--23:gtdb_genus_counter=g__Acidovorax--13||g__Acidovorax_A--1||g__Aquabacterium--1||g__Curvibacter--3||g__Rhodoferax_B--2||g__Rubrivivax--1||g__UBA4615--2:gtdb_order_counter=o__Burkholderiales--23:gtdb_phylum_counter=p__Proteobacteria--23:gtdb_species_counter=s__Acidovorax delafieldii--1||s__Acidovorax delafieldii_A--1||s__Acidovorax sp001411535--1||s__Acidovorax sp001422735--1||s__Acidovorax sp001424425--1||s__Acidovorax sp001464865--1||s__Acidovorax sp001714725--1||s__Acidovorax sp002754495--1||s__Acidovorax sp003058055--1||s__Acidovorax sp006715665--1||s__Acidovorax sp016783915--1||s__Acidovorax sp018828125--1||s__Acidovorax sp019218755--1||s__Acidovorax_A valerianellae--1||s__Aquabacterium sp005502875--1||s__Curvibacter gracilis--1||s__Curvibacter lanceolatus--1||s__Curvibacter sp003987795--1||s__Rhodoferax_B sp003097105--1||s__Rhodoferax_B sp900104385--1||s__Rubrivivax sp001464055--1||s__UBA4615 sp003818495--1||s__UBA4615 sp903898725--1:heptad_counter=MCP-36H--90:lbd_counter=4HB_MCP_1--1||UNKNOWN--1:lca_tree=f__Burkholderiaceae:length_avg=112.23809523809524:length_max=137.0:length_min=45.0:length_std=30.633159748717993:length_sum=2357.0:mismatch_avg=6.0476190476190474:mismatch_max=19.0:mismatch_min=0.0:mismatch_std=4.532948162908887:mismatch_sum=127.0:name=N1146690:qcovhsp_avg=98.83809523809524:qcovhsp_max=100.0:qcovhsp_min=95.1:qcovhsp_std=1.577807399677221:qcovhsp_sum=2075.6:qend_avg=112.28571428571429:qend_max=139.0:qend_min=45.0:qend_std=30.83041170199136:qend_sum=2358.0:qstart_avg=1.6666666666666667:qstart_max=5.0:qstart_min=1.0:qstart_std=1.1972189997378646:qstart_sum=35.0:ref_name_counter=GB_GCA_018780185.1_protein.faa_JADMJX010000212.1_1@PF00015_full_PFAM.317.404--1||RS_GCF_001426505.1_protein.faa_NZ_LMEV01000017.1_235@PF00015_full_PFAM.315.379--2||RS_GCF_006715665.1_protein.faa_NZ_VFNT01000001.1_3226@PF00015_full_PFAM.316.500--12||RS_GCF_013376875.1_protein.faa_NZ_CP035951.1_4162@PF00015_full_PFAM.317.546--6:scovhsp_avg=62.585714285714275:scovhsp_max=74.5:scovhsp_min=50.5:scovhsp_std=8.19226987557696:scovhsp_sum=1314.2999999999997:send_avg=142.61904761904762:send_max=164.0:send_min=56.0:send_std=34.33580666079682:send_sum=2995.0:sstart_avg=31.80952380952381:sstart_max=72.0:sstart_min=9.0:sstart_std=19.694209929872912:sstart_sum=668.0],((((701473de-5902-5b54-8810-33632de0adbc_1_4@MCPsignal.143.226:0.0714315,208a210f-6163-4a49-834a-6c6f5185e355_5@MCPsignal.311.465:0.0049663[&&NHX:Sample=rhizpot3:Type=capture:besthit=73.9:bitscore=189.0:capture_class=c__Gammaproteobacteria:capture_domain=d__Bacteria:capture_family=f__Rhodocyclaceae:capture_genus=g__Azoarcus:capture_order=o__Burkholderiales:capture_phylum=p__Proteobacteria:capture_species=s__Azoarcus indigens:evalue=1.85e-61:gapopen=0.0:heptad=MCP-36H:length=153.0:mismatch=40.0:qcovhsp=99.4:qend=153.0:qstart=1.0:ref_name=RS_GCF_002116905.1_protein.faa_NZ_CP015118.1_3979@PF00015_full_PFAM.316.501:scovhsp=82.7:send=163.0:sstart=11.0])0:2.4e-08[&&NHX:Sample_counter=rhizpot3--1:Type_counter=capture--1:besthit_avg=73.9:besthit_max=73.9:besthit_min=73.9:besthit_std=0:besthit_sum=73.9:bitscore_avg=189.0:bitscore_max=189.0:bitscore_min=189.0:bitscore_std=0:bitscore_sum=189.0:capture_class_counter=c__Gammaproteobacteria--1:capture_domain_counter=d__Bacteria--1:capture_family_counter=f__Rhodocyclaceae--1:capture_genus_counter=g__Azoarcus--1:capture_order_counter=o__Burkholderiales--1:capture_phylum_counter=p__Proteobacteria--1:capture_species_counter=s__Azoarcus indigens--1:evalue_avg=1.85e-61:evalue_max=1.85e-61:evalue_min=1.85e-61:evalue_std=0:evalue_sum=1.85e-61:gapopen_avg=0.0:gapopen_max=0.0:gapopen_min=0.0:gapopen_std=0:gapopen_sum=0.0:gtdb_class_counter=:gtdb_domain_counter=:gtdb_family_counter=:gtdb_genus_counter=:gtdb_order_counter=:gtdb_phylum_counter=:gtdb_species_counter=:heptad_counter=MCP-36H--1:lbd_counter=:length_avg=153.0:length_max=153.0:length_min=153.0:length_std=0:length_sum=153.0:mismatch_avg=40.0:mismatch_max=40.0:mismatch_min=40.0:mismatch_std=0:mismatch_sum=40.0:name=N1146693:qcovhsp_avg=99.4:qcovhsp_max=99.4:qcovhsp_min=99.4:qcovhsp_std=0:qcovhsp_sum=99.4:qend_avg=153.0:qend_max=153.0:qend_min=153.0:qend_std=0:qend_sum=153.0:qstart_avg=1.0:qstart_max=1.0:qstart_min=1.0:qstart_std=0:qstart_sum=1.0:ref_name_counter=RS_GCF_002116905.1_protein.faa_NZ_CP015118.1_3979@PF00015_full_PFAM.316.501--1:scovhsp_avg=82.7:scovhsp_max=82.7:scovhsp_min=82.7:scovhsp_std=0:scovhsp_sum=82.7:send_avg=163.0:send_max=163.0:send_min=163.0:send_std=0:send_sum=163.0:sstart_avg=11.0:sstart_max=11.0:sstart_min=11.0:sstart_std=0:sstart_sum=11.0],f5f1d35b-543c-5c6e-8096-0d23ff68b950_6@MCPsignal.310.465:6e-09[&&NHX:Sample=rhizpot3:Type=capture:besthit=74.2:bitscore=193.0:capture_class=c__Gammaproteobacteria:capture_domain=d__Bacteria:capture_family=f__Rhodocyclaceae:capture_genus=g__Azoarcus:capture_order=o__Burkholderiales:capture_phylum=p__Proteobacteria:capture_species=s__Azoarcus indigens:evalue=4.1e-63:gapopen=0.0:heptad=MCP-36H:length=155.0:mismatch=40.0:qcovhsp=100.0:qend=155.0:qstart=1.0:ref_name=RS_GCF_002116905.1_protein.faa_NZ_CP015118.1_3979@PF00015_full_PFAM.316.501:scovhsp=83.8:send=165.0:sstart=11.0])0.752:0.0100562[&&NHX:Sample_counter=rhizpot3--2:Type_counter=capture--2:besthit_avg=74.05000000000001:besthit_max=74.2:besthit_min=73.9:besthit_std=0.21213203435596226:besthit_sum=148.10000000000002:bitscore_avg=191.0:bitscore_max=193.0:bitscore_min=189.0:bitscore_std=2.8284271247461903:bitscore_sum=382.0:capture_class_counter=c__Gammaproteobacteria--2:capture_domain_counter=d__Bacteria--2:capture_family_counter=f__Rhodocyclaceae--2:capture_genus_counter=g__Azoarcus--2:capture_order_counter=o__Burkholderiales--2:capture_phylum_counter=p__Proteobacteria--2:capture_species_counter=s__Azoarcus indigens--2:evalue_avg=9.455e-62:evalue_max=1.85e-61:evalue_min=4.1e-63:evalue_std=1.2791561671664646e-61:evalue_sum=1.891e-61:gapopen_avg=0.0:gapopen_max=0.0:gapopen_min=0.0:gapopen_std=0.0:gapopen_sum=0.0:gtdb_class_counter=:gtdb_domain_counter=:gtdb_family_counter=:gtdb_genus_counter=:gtdb_order_counter=:gtdb_phylum_counter=:gtdb_species_counter=:heptad_counter=MCP-36H--2:lbd_counter=:length_avg=154.0:length_max=155.0:length_min=153.0:length_std=1.4142135623730951:length_sum=308.0:mismatch_avg=40.0:mismatch_max=40.0:mismatch_min=40.0:mismatch_std=0.0:mismatch_sum=80.0:name=N1146695:qcovhsp_avg=99.7:qcovhsp_max=100.0:qcovhsp_min=99.4:qcovhsp_std=0.42426406871192446:qcovhsp_sum=199.4:qend_avg=154.0:qend_max=155.0:qend_min=153.0:qend_std=1.4142135623730951:qend_sum=308.0:qstart_avg=1.0:qstart_max=1.0:qstart_min=1.0:qstart_std=0.0:qstart_sum=2.0:ref_name_counter=RS_GCF_002116905.1_protein.faa_NZ_CP015118.1_3979@PF00015_full_PFAM.316.501--2:scovhsp_avg=83.25:scovhsp_max=83.8:scovhsp_min=82.7:scovhsp_std=0.7778174593051983:scovhsp_sum=166.5:send_avg=164.0:send_max=165.0:send_min=163.0:send_std=1.4142135623730951:send_sum=328.0:sstart_avg=11.0:sstart_max=11.0:sstart_min=11.0:sstart_std=0.0:sstart_sum=22.0],(53be086a-a536-4c07-93f9-b5dc487ea753_3@MCPsignal.168.234:0.057967[&&NHX:Sample=rhizpot2:Type=capture:capture_class=c__Gammaproteobacteria:capture_domain=d__Bacteria:capture_family=f__Xanthomonadaceae:capture_genus=g__Xanthomonas_A:capture_order=o__Xanthomonadales:capture_phylum=p__Proteobacteria:capture_species=s__Xanthomonas_A sontii:heptad=MCP-36H],((670fe282-ffa0-5e50-a6d7-1a97b2124f9d_5@MCPsignal.509.631:0.0270723[&&NHX:Sample=rhizpot1:Type=capture:besthit=76.2:bitscore=162.0:capture_class=c__Gammaproteobacteria:capture_domain=d__Bacteria:capture_family=f__Burkholderiaceae:capture_genus=g__Hylemonella:capture_order=o__Burkholderiales:capture_phylum=p__Proteobacteria:capture_species=s__Hylemonella gracilis:evalue=1.39e-51:gapopen=0.0:heptad=MCP-36H:length=122.0:mismatch=29.0:qcovhsp=100.0:qend=122.0:qstart=1.0:ref_name=GB_GCA_002842215.1_protein.faa_PHCC01000032.1_2@PF00015_full_PFAM.316.508:scovhsp=63.5:send=131.0:sstart=10.0],(3235011e-2b0e-4e52-82c3-013cb0a84684_6@MCPsignal.305.432:5e-09[&&NHX:Sample=rhizpot3:Type=capture:besthit=73.2:bitscore=163.0:capture_class=c__Gammaproteobacteria:capture_domain=d__Bacteria:capture_family=f__Burkholderiaceae:capture_genus=g__Aquabacterium:capture_order=o__Burkholderiales:capture_phylum=p__Proteobacteria:capture_species=s__Aquabacterium sp002339015:evalue=4.86e-52:gapopen=0.0:heptad=MCP-36H:length=127.0:mismatch=34.0:qcovhsp=100.0:qend=127.0:qstart=1.0:ref_name=GB_GCA_016185075.1_protein.faa_JACPOH010000059.1_10@PF00015_full_PFAM.317.491:scovhsp=73.0:send=136.0:sstart=10.0],98e1f2c9-5301-44cd-b16d-547af5260481_5@MCPsignal.34.189:0.0128858[&&NHX:Sample=rhizpot1:Type=capture:besthit=61.9:bitscore=157.0:capture_class=c__Gammaproteobacteria:capture_domain=d__Bacteria:capture_family=f__Xanthomonadaceae:capture_genus=g__Xanthomonas_A:capture_order=o__Xanthomonadales:capture_phylum=p__Proteobacteria:capture_species=s__Xanthomonas_A sontii:evalue=3.08e-49:gapopen=0.0:heptad=MCP-36H:length=155.0:mismatch=59.0:qcovhsp=100.0:qend=155.0:qstart=1.0:ref_name=GB_GCA_018262815.1_protein.faa_JADFDN010000076.1_3@PF00015_full_PFAM.315.482:scovhsp=92.8:send=165.0:sstart=11.0])0:5e-09[&&NHX:Sample_counter=rhizpot1--1||rhizpot3--1:Type_counter=capture--2:besthit_avg=67.55:besthit_max=73.2:besthit_min=61.9:besthit_std=7.99030662740799:besthit_sum=135.1:bitscore_avg=160.0:bitscore_max=163.0:bitscore_min=157.0:bitscore_std=4.242640687119285:bitscore_sum=320.0:capture_class_counter=c__Gammaproteobacteria--2:capture_domain_counter=d__Bacteria--2:capture_family_counter=f__Burkholderiaceae--1||f__Xanthomonadaceae--1:capture_genus_counter=g__Aquabacterium--1||g__Xanthomonas_A--1:capture_order_counter=o__Burkholderiales--1||o__Xanthomonadales--1:capture_phylum_counter=p__Proteobacteria--2:capture_species_counter=s__Aquabacterium sp002339015--1||s__Xanthomonas_A sontii--1:evalue_avg=1.54243e-49:evalue_max=3.08e-49:evalue_min=4.86e-52:evalue_std=2.1744523470979996e-49:evalue_sum=3.08486e-49:gapopen_avg=0.0:gapopen_max=0.0:gapopen_min=0.0:gapopen_std=0.0:gapopen_sum=0.0:gtdb_class_counter=:gtdb_domain_counter=:gtdb_family_counter=:gtdb_genus_counter=:gtdb_order_counter=:gtdb_phylum_counter=:gtdb_species_counter=:heptad_counter=MCP-36H--2:lbd_counter=:length_avg=141.0:length_max=155.0:length_min=127.0:length_std=19.79898987322333:length_sum=282.0:mismatch_avg=46.5:mismatch_max=59.0:mismatch_min=34.0:mismatch_std=17.67766952966369:mismatch_sum=93.0:name=N1146700:qcovhsp_avg=100.0:qcovhsp_max=100.0:qcovhsp_min=100.0:qcovhsp_std=0.0:qcovhsp_sum=200.0:qend_avg=141.0:qend_max=155.0:qend_min=127.0:qend_std=19.79898987322333:qend_sum=282.0:qstart_avg=1.0:qstart_max=1.0:qstart_min=1.0:qstart_std=0.0:qstart_sum=2.0:ref_name_counter=GB_GCA_016185075.1_protein.faa_JACPOH010000059.1_10@PF00015_full_PFAM.317.491--1||GB_GCA_018262815.1_protein.faa_JADFDN010000076.1_3@PF00015_full_PFAM.315.482--1:scovhsp_avg=82.9:scovhsp_max=92.8:scovhsp_min=73.0:scovhsp_std=14.00071426749364:scovhsp_sum=165.8:send_avg=150.5:send_max=165.0:send_min=136.0:send_std=20.506096654409877:send_sum=301.0:sstart_avg=10.5:sstart_max=11.0:sstart_min=10.0:sstart_std=0.7071067811865476:sstart_sum=21.0])0.718:0.00983037[&&NHX:Sample_counter=rhizpot1--2||rhizpot3--1:Type_counter=capture--3:besthit_avg=70.43333333333334:besthit_max=76.2:besthit_min=61.9:besthit_std=7.540778032360677:besthit_sum=211.3:bitscore_avg=160.66666666666666:bitscore_max=163.0:bitscore_min=157.0:bitscore_std=3.2145502536643185:bitscore_sum=482.0:capture_class_counter=c__Gammaproteobacteria--3:capture_domain_counter=d__Bacteria--3:capture_family_counter=f__Burkholderiaceae--2||f__Xanthomonadaceae--1:capture_genus_counter=g__Aquabacterium--1||g__Hylemonella--1||g__Xanthomonas_A--1:capture_order_counter=o__Burkholderiales--2||o__Xanthomonadales--1:capture_phylum_counter=p__Proteobacteria--3:capture_species_counter=s__Aquabacterium sp002339015--1||s__Hylemonella gracilis--1||s__Xanthomonas_A sontii--1:evalue_avg=1.03292e-49:evalue_max=3.08e-49:evalue_min=4.86e-52:evalue_std=1.7728290456781217e-49:evalue_sum=3.0987599999999997e-49:gapopen_avg=0.0:gapopen_max=0.0:gapopen_min=0.0:gapopen_std=0.0:gapopen_sum=0.0:gtdb_class_counter=:gtdb_domain_counter=:gtdb_family_counter=:gtdb_genus_counter=:gtdb_order_counter=:gtdb_phylum_counter=:gtdb_species_counter=:heptad_counter=MCP-36H--3:lbd_counter=:length_avg=134.66666666666666:length_max=155.0:length_min=122.0:length_std=17.7857620959388:length_sum=404.0:mismatch_avg=40.666666666666664:mismatch_max=59.0:mismatch_min=29.0:mismatch_std=16.072751268321593:mismatch_sum=122.0:name=N1146701:qcovhsp_avg=100.0:qcovhsp_max=100.0:qcovhsp_min=100.0:qcovhsp_std=0.0:qcovhsp_sum=300.0:qend_avg=134.66666666666666:qend_max=155.0:qend_min=122.0:qend_std=17.7857620959388:qend_sum=404.0:qstart_avg=1.0:qstart_max=1.0:qstart_min=1.0:qstart_std=0.0:qstart_sum=3.0:ref_name_counter=GB_GCA_002842215.1_protein.faa_PHCC01000032.1_2@PF00015_full_PFAM.316.508--1||GB_GCA_016185075.1_protein.faa_JACPOH010000059.1_10@PF00015_full_PFAM.317.491--1||GB_GCA_018262815.1_protein.faa_JADFDN010000076.1_3@PF00015_full_PFAM.315.482--1:scovhsp_avg=76.43333333333334:scovhsp_max=92.8:scovhsp_min=63.5:scovhsp_std=14.948690020645062:scovhsp_sum=229.3:send_avg=144.0:send_max=165.0:send_min=131.0:send_std=18.35755975068582:send_sum=432.0:sstart_avg=10.333333333333334:sstart_max=11.0:sstart_min=10.0:sstart_std=0.5773502691896257:sstart_sum=31.0],d0563541-284d-45bb-8581-1e96316efd83_5@MCPsignal.715.834:0.172548[&&NHX:Sample=rhizpot3:Type=capture:capture_class=c__Gammaproteobacteria:capture_domain=d__Bacteria:capture_family=f__Burkholderiaceae:capture_genus=g__Aquabacterium:capture_order=o__Burkholderiales:capture_phylum=p__Proteobacteria:capture_species=s__Aquabacterium sp002339015:heptad=MCP-36H])0.755:0.0180869[&&NHX:Sample_counter=rhizpot1--2||rhizpot3--2:Type_counter=capture--4:besthit_avg=70.43333333333334:besthit_max=76.2:besthit_min=61.9:besthit_std=7.540778032360677:besthit_sum=211.3:bitscore_avg=160.66666666666666:bitscore_max=163.0:bitscore_min=157.0:bitscore_std=3.2145502536643185:bitscore_sum=482.0:capture_class_counter=c__Gammaproteobacteria--4:capture_domain_counter=d__Bacteria--4:capture_family_counter=f__Burkholderiaceae--3||f__Xanthomonadaceae--1:capture_genus_counter=g__Aquabacterium--2||g__Hylemonella--1||g__Xanthomonas_A--1:capture_order_counter=o__Burkholderiales--3||o__Xanthomonadales--1:capture_phylum_counter=p__Proteobacteria--4:capture_species_counter=s__Aquabacterium sp002339015--2||s__Hylemonella gracilis--1||s__Xanthomonas_A sontii--1:evalue_avg=1.03292e-49:evalue_max=3.08e-49:evalue_min=4.86e-52:evalue_std=1.7728290456781217e-49:evalue_sum=3.0987599999999997e-49:gapopen_avg=0.0:gapopen_max=0.0:gapopen_min=0.0:gapopen_std=0.0:gapopen_sum=0.0:gtdb_class_counter=:gtdb_domain_counter=:gtdb_family_counter=:gtdb_genus_counter=:gtdb_order_counter=:gtdb_phylum_counter=:gtdb_species_counter=:heptad_counter=MCP-36H--4:lbd_counter=:length_avg=134.66666666666666:length_max=155.0:length_min=122.0:length_std=17.7857620959388:length_sum=404.0:mismatch_avg=40.666666666666664:mismatch_max=59.0:mismatch_min=29.0:mismatch_std=16.072751268321593:mismatch_sum=122.0:name=N1146703:qcovhsp_avg=100.0:qcovhsp_max=100.0:qcovhsp_min=100.0:qcovhsp_std=0.0:qcovhsp_sum=300.0:qend_avg=134.66666666666666:qend_max=155.0:qend_min=122.0:qend_std=17.7857620959388:qend_sum=404.0:qstart_avg=1.0:qstart_max=1.0:qstart_min=1.0:qstart_std=0.0:qstart_sum=3.0:ref_name_counter=GB_GCA_002842215.1_protein.faa_PHCC01000032.1_2@PF00015_full_PFAM.316.508--1||GB_GCA_016185075.1_protein.faa_JACPOH010000059.1_10@PF00015_full_PFAM.317.491--1||GB_GCA_018262815.1_protein.faa_JADFDN010000076.1_3@PF00015_full_PFAM.315.482--1:scovhsp_avg=76.43333333333334:scovhsp_max=92.8:scovhsp_min=63.5:scovhsp_std=14.948690020645062:scovhsp_sum=229.3:send_avg=144.0:send_max=165.0:send_min=131.0:send_std=18.35755975068582:send_sum=432.0:sstart_avg=10.333333333333334:sstart_max=11.0:sstart_min=10.0:sstart_std=0.5773502691896257:sstart_sum=31.0])0.721:0.0165007[&&NHX:Sample_counter=rhizpot1--2||rhizpot2--1||rhizpot3--2:Type_counter=capture--5:besthit_avg=70.43333333333334:besthit_max=76.2:besthit_min=61.9:besthit_std=7.540778032360677:besthit_sum=211.3:bitscore_avg=160.66666666666666:bitscore_max=163.0:bitscore_min=157.0:bitscore_std=3.2145502536643185:bitscore_sum=482.0:capture_class_counter=c__Gammaproteobacteria--5:capture_domain_counter=d__Bacteria--5:capture_family_counter=f__Burkholderiaceae--3||f__Xanthomonadaceae--2:capture_genus_counter=g__Aquabacterium--2||g__Hylemonella--1||g__Xanthomonas_A--2:capture_order_counter=o__Burkholderiales--3||o__Xanthomonadales--2:capture_phylum_counter=p__Proteobacteria--5:capture_species_counter=s__Aquabacterium sp002339015--2||s__Hylemonella gracilis--1||s__Xanthomonas_A sontii--2:evalue_avg=1.03292e-49:evalue_max=3.08e-49:evalue_min=4.86e-52:evalue_std=1.7728290456781217e-49:evalue_sum=3.0987599999999997e-49:gapopen_avg=0.0:gapopen_max=0.0:gapopen_min=0.0:gapopen_std=0.0:gapopen_sum=0.0:gtdb_class_counter=:gtdb_domain_counter=:gtdb_family_counter=:gtdb_genus_counter=:gtdb_order_counter=:gtdb_phylum_counter=:gtdb_species_counter=:heptad_counter=MCP-36H--5:lbd_counter=:length_avg=134.66666666666666:length_max=155.0:length_min=122.0:length_std=17.7857620959388:length_sum=404.0:mismatch_avg=40.666666666666664:mismatch_max=59.0:mismatch_min=29.0:mismatch_std=16.072751268321593:mismatch_sum=122.0:name=N1146704:qcovhsp_avg=100.0:qcovhsp_max=100.0:qcovhsp_min=100.0:qcovhsp_std=0.0:qcovhsp_sum=300.0:qend_avg=134.66666666666666:qend_max=155.0:qend_min=122.0:qend_std=17.7857620959388:qend_sum=404.0:qstart_avg=1.0:qstart_max=1.0:qstart_min=1.0:qstart_std=0.0:qstart_sum=3.0:ref_name_counter=GB_GCA_002842215.1_protein.faa_PHCC01000032.1_2@PF00015_full_PFAM.316.508--1||GB_GCA_016185075.1_protein.faa_JACPOH010000059.1_10@PF00015_full_PFAM.317.491--1||GB_GCA_018262815.1_protein.faa_JADFDN010000076.1_3@PF00015_full_PFAM.315.482--1:scovhsp_avg=76.43333333333334:scovhsp_max=92.8:scovhsp_min=63.5:scovhsp_std=14.948690020645062:scovhsp_sum=229.3:send_avg=144.0:send_max=165.0:send_min=131.0:send_std=18.35755975068582:send_sum=432.0:sstart_avg=10.333333333333334:sstart_max=11.0:sstart_min=10.0:sstart_std=0.5773502691896257:sstart_sum=31.0])0.984:0.0899362[&&NHX:Sample_counter=rhizpot1--2||rhizpot2--1||rhizpot3--4:Type_counter=capture--7:besthit_avg=71.88:besthit_max=76.2:besthit_min=61.9:besthit_std=5.689200295296345:besthit_sum=359.4:bitscore_avg=172.8:bitscore_max=193.0:bitscore_min=157.0:bitscore_std=16.828547174370104:bitscore_sum=864.0:capture_class_counter=c__Gammaproteobacteria--7:capture_domain_counter=d__Bacteria--7:capture_family_counter=f__Burkholderiaceae--3||f__Rhodocyclaceae--2||f__Xanthomonadaceae--2:capture_genus_counter=g__Aquabacterium--2||g__Azoarcus--2||g__Hylemonella--1||g__Xanthomonas_A--2:capture_order_counter=o__Burkholderiales--5||o__Xanthomonadales--2:capture_phylum_counter=p__Proteobacteria--7:capture_species_counter=s__Aquabacterium sp002339015--2||s__Azoarcus indigens--2||s__Hylemonella gracilis--1||s__Xanthomonas_A sontii--2:evalue_avg=6.197520000003782e-50:evalue_max=3.08e-49:evalue_min=4.1e-63:evalue_std=1.3753321527977938e-49:evalue_sum=3.098760000001891e-49:gapopen_avg=0.0:gapopen_max=0.0:gapopen_min=0.0:gapopen_std=0.0:gapopen_sum=0.0:gtdb_class_counter=:gtdb_domain_counter=:gtdb_family_counter=:gtdb_genus_counter=:gtdb_order_counter=:gtdb_phylum_counter=:gtdb_species_counter=:heptad_counter=MCP-36H--7:lbd_counter=:length_avg=142.4:length_max=155.0:length_min=122.0:length_std=16.45600194457937:length_sum=712.0:mismatch_avg=40.4:mismatch_max=59.0:mismatch_min=29.0:mismatch_std=11.371015785759864:mismatch_sum=202.0:name=N1146705:qcovhsp_avg=99.88:qcovhsp_max=100.0:qcovhsp_min=99.4:qcovhsp_std=0.26832815729997217:qcovhsp_sum=499.4:qend_avg=142.4:qend_max=155.0:qend_min=122.0:qend_std=16.45600194457937:qend_sum=712.0:qstart_avg=1.0:qstart_max=1.0:qstart_min=1.0:qstart_std=0.0:qstart_sum=5.0:ref_name_counter=GB_GCA_002842215.1_protein.faa_PHCC01000032.1_2@PF00015_full_PFAM.316.508--1||GB_GCA_016185075.1_protein.faa_JACPOH010000059.1_10@PF00015_full_PFAM.317.491--1||GB_GCA_018262815.1_protein.faa_JADFDN010000076.1_3@PF00015_full_PFAM.315.482--1||RS_GCF_002116905.1_protein.faa_NZ_CP015118.1_3979@PF00015_full_PFAM.316.501--2:scovhsp_avg=79.16:scovhsp_max=92.8:scovhsp_min=63.5:scovhsp_std=11.217085182880622:scovhsp_sum=395.8:send_avg=152.0:send_max=165.0:send_min=131.0:send_std=17.0:send_sum=760.0:sstart_avg=10.6:sstart_max=11.0:sstart_min=10.0:sstart_std=0.5477225575051662:sstart_sum=53.0],(((((4478ceae-6967-4253-b4d5-7e74574a6346_4@MCPsignal.47.218:0.194727[&&NHX:Sample=rhiztom2:Type=capture:besthit=68.5:bitscore=180.0:capture_class=c__Gammaproteobacteria:capture_domain=d__Bacteria:capture_family=f__Burkholderiaceae:capture_genus=g__Comamonas:capture_order=o__Burkholderiales:capture_phylum=p__Proteobacteria:capture_species=s__Comamonas tsuruhatensis:evalue=9.65e-58:gapopen=3.0:heptad=MCP-36H:length=178.0:mismatch=42.0:qcovhsp=100.0:qend=171.0:qstart=1.0:ref_name=GB_GCA_003755025.1_protein.faa_RJVL01000001.1_83@PF00015_full_PFAM.319.511:scovhsp=89.1:send=180.0:sstart=10.0],RS_GCF_001571325.1_protein.faa_NZ_BCTO01000030.1_11@PF00015_full_PFAM.316.507:5e-09[&&NHX:Type=GTDB:gtdb_class=c__Gammaproteobacteria:gtdb_domain=d__Bacteria:gtdb_family=f__Burkholderiaceae:gtdb_genus=g__Comamonas:gtdb_order=o__Burkholderiales:gtdb_phylum=p__Proteobacteria:gtdb_species=s__Comamonas tsuruhatensis:heptad=MCP-36H:species=d__Bacteria_p__Proteobacteria_c__Gammaproteobacteria_o__Burkholderiales_f__Burkholderiaceae_g__Comamonas_s__Comamonas tsuruhatensis])0:5e-09[&&NHX:Sample_counter=rhiztom2--1:Type_counter=GTDB--1||capture--1:besthit_avg=68.5:besthit_max=68.5:besthit_min=68.5:besthit_std=0:besthit_sum=68.5:bitscore_avg=180.0:bitscore_max=180.0:bitscore_min=180.0:bitscore_std=0:bitscore_sum=180.0:capture_class_counter=c__Gammaproteobacteria--1:capture_domain_counter=d__Bacteria--1:capture_family_counter=f__Burkholderiaceae--1:capture_genus_counter=g__Comamonas--1:capture_order_counter=o__Burkholderiales--1:capture_phylum_counter=p__Proteobacteria--1:capture_species_counter=s__Comamonas tsuruhatensis--1:evalue_avg=9.65e-58:evalue_max=9.65e-58:evalue_min=9.65e-58:evalue_std=0:evalue_sum=9.65e-58:gapopen_avg=3.0:gapopen_max=3.0:gapopen_min=3.0:gapopen_std=0:gapopen_sum=3.0:gtdb_class_counter=c__Gammaproteobacteria--1:gtdb_domain_counter=d__Bacteria--1:gtdb_family_counter=f__Burkholderiaceae--1:gtdb_genus_counter=g__Comamonas--1:gtdb_order_counter=o__Burkholderiales--1:gtdb_phylum_counter=p__Proteobacteria--1:gtdb_species_counter=s__Comamonas tsuruhatensis--1:heptad_counter=MCP-36H--2:lbd_counter=:lca_tree=s__Comamonas tsuruhatensis:length_avg=178.0:length_max=178.0:length_min=178.0:length_std=0:length_sum=178.0:mismatch_avg=42.0:mismatch_max=42.0:mismatch_min=42.0:mismatch_std=0:mismatch_sum=42.0:name=N1146708:qcovhsp_avg=100.0:qcovhsp_max=100.0:qcovhsp_min=100.0:qcovhsp_std=0:qcovhsp_sum=100.0:qend_avg=171.0:qend_max=171.0:qend_min=171.0:qend_std=0:qend_sum=171.0:qstart_avg=1.0:qstart_max=1.0:qstart_min=1.0:qstart_std=0:qstart_sum=1.0:ref_name_counter=GB_GCA_003755025.1_protein.faa_RJVL01000001.1_83@PF00015_full_PFAM.319.511--1:scovhsp_avg=89.1:scovhsp_max=89.1:scovhsp_min=89.1:scovhsp_std=0:scovhsp_sum=89.1:send_avg=180.0:send_max=180.0:send_min=180.0:send_std=0:send_sum=180.0:sstart_avg=10.0:sstart_max=10.0:sstart_min=10.0:sstart_std=0:sstart_sum=10.0],(cb452021-6f32-5d26-a22a-ecf25bddd11f_1@MCPsignal.47.201:6e-09[&&NHX:Sample=rhiztom2:Type=capture:capture_class=c__Gammaproteobacteria:capture_domain=d__Bacteria:capture_family=f__Burkholderiaceae:capture_genus=g__Comamonas:capture_order=o__Burkholderiales:capture_phylum=p__Proteobacteria:capture_species=s__Comamonas tsuruhatensis:heptad=MCP-36H],667787e1-a927-413b-96b3-fbc753dbfcf3_5@MCPsignal.58.152:5e-09[&&NHX:Sample=rhiztom3:Type=capture:capture_class=c__Desulfotomaculia:capture_domain=d__Bacteria:capture_family=f__Desulfotomaculaceae:capture_genus=g__Desulfotomaculum:capture_order=o__Desulfotomaculales:capture_phylum=p__Firmicutes_B:capture_species=s__Desulfotomaculum profundi:heptad=MCP-36H])0:5e-09[&&NHX:Sample_counter=rhiztom2--1||rhiztom3--1:Type_counter=capture--2:capture_class_counter=c__Desulfotomaculia--1||c__Gammaproteobacteria--1:capture_domain_counter=d__Bacteria--2:capture_family_counter=f__Burkholderiaceae--1||f__Desulfotomaculaceae--1:capture_genus_counter=g__Comamonas--1||g__Desulfotomaculum--1:capture_order_counter=o__Burkholderiales--1||o__Desulfotomaculales--1:capture_phylum_counter=p__Firmicutes_B--1||p__Proteobacteria--1:capture_species_counter=s__Comamonas tsuruhatensis--1||s__Desulfotomaculum profundi--1:gtdb_class_counter=:gtdb_domain_counter=:gtdb_family_counter=:gtdb_genus_counter=:gtdb_order_counter=:gtdb_phylum_counter=:gtdb_species_counter=:heptad_counter=MCP-36H--2:lbd_counter=:name=N1146711:ref_name_counter=])0.864:0.00763576[&&NHX:Sample_counter=rhiztom2--2||rhiztom3--1:Type_counter=GTDB--1||capture--3:besthit_avg=68.5:besthit_max=68.5:besthit_min=68.5:besthit_std=0:besthit_sum=68.5:bitscore_avg=180.0:bitscore_max=180.0:bitscore_min=180.0:bitscore_std=0:bitscore_sum=180.0:capture_class_counter=c__Desulfotomaculia--1||c__Gammaproteobacteria--2:capture_domain_counter=d__Bacteria--3:capture_family_counter=f__Burkholderiaceae--2||f__Desulfotomaculaceae--1:capture_genus_counter=g__Comamonas--2||g__Desulfotomaculum--1:capture_order_counter=o__Burkholderiales--2||o__Desulfotomaculales--1:capture_phylum_counter=p__Firmicutes_B--1||p__Proteobacteria--2:capture_species_counter=s__Comamonas tsuruhatensis--2||s__Desulfotomaculum profundi--1:evalue_avg=9.65e-58:evalue_max=9.65e-58:evalue_min=9.65e-58:evalue_std=0:evalue_sum=9.65e-58:gapopen_avg=3.0:gapopen_max=3.0:gapopen_min=3.0:gapopen_std=0:gapopen_sum=3.0:gtdb_class_counter=c__Gammaproteobacteria--1:gtdb_domain_counter=d__Bacteria--1:gtdb_family_counter=f__Burkholderiaceae--1:gtdb_genus_counter=g__Comamonas--1:gtdb_order_counter=o__Burkholderiales--1:gtdb_phylum_counter=p__Proteobacteria--1:gtdb_species_counter=s__Comamonas tsuruhatensis--1:heptad_counter=MCP-36H--4:lbd_counter=:lca_tree=s__Comamonas tsuruhatensis:length_avg=178.0:length_max=178.0:length_min=178.0:length_std=0:length_sum=178.0:mismatch_avg=42.0:mismatch_max=42.0:mismatch_min=42.0:mismatch_std=0:mismatch_sum=42.0:name=N1146712:qcovhsp_avg=100.0:qcovhsp_max=100.0:qcovhsp_min=100.0:qcovhsp_std=0:qcovhsp_sum=100.0:qend_avg=171.0:qend_max=171.0:qend_min=171.0:qend_std=0:qend_sum=171.0:qstart_avg=1.0:qstart_max=1.0:qstart_min=1.0:qstart_std=0:qstart_sum=1.0:ref_name_counter=GB_GCA_003755025.1_protein.faa_RJVL01000001.1_83@PF00015_full_PFAM.319.511--1:scovhsp_avg=89.1:scovhsp_max=89.1:scovhsp_min=89.1:scovhsp_std=0:scovhsp_sum=89.1:send_avg=180.0:send_max=180.0:send_min=180.0:send_std=0:send_sum=180.0:sstart_avg=10.0:sstart_max=10.0:sstart_min=10.0:sstart_std=0:sstart_sum=10.0],RS_GCF_001598795.1_protein.faa_NZ_BCZP01000008.1_102@PF00015_full_PFAM.316.507:5e-09[&&NHX:Type=GTDB:gtdb_class=c__Gammaproteobacteria:gtdb_domain=d__Bacteria:gtdb_family=f__Burkholderiaceae:gtdb_genus=g__Comamonas:gtdb_order=o__Burkholderiales:gtdb_phylum=p__Proteobacteria:gtdb_species=s__Comamonas acidovorans:heptad=MCP-36H:species=d__Bacteria_p__Proteobacteria_c__Gammaproteobacteria_o__Burkholderiales_f__Burkholderiaceae_g__Comamonas_s__Comamonas acidovorans])0.81:0.0688353[&&NHX:Sample_counter=rhiztom2--2||rhiztom3--1:Type_counter=GTDB--2||capture--3:besthit_avg=68.5:besthit_max=68.5:besthit_min=68.5:besthit_std=0:besthit_sum=68.5:bitscore_avg=180.0:bitscore_max=180.0:bitscore_min=180.0:bitscore_std=0:bitscore_sum=180.0:capture_class_counter=c__Desulfotomaculia--1||c__Gammaproteobacteria--2:capture_domain_counter=d__Bacteria--3:capture_family_counter=f__Burkholderiaceae--2||f__Desulfotomaculaceae--1:capture_genus_counter=g__Comamonas--2||g__Desulfotomaculum--1:capture_order_counter=o__Burkholderiales--2||o__Desulfotomaculales--1:capture_phylum_counter=p__Firmicutes_B--1||p__Proteobacteria--2:capture_species_counter=s__Comamonas tsuruhatensis--2||s__Desulfotomaculum profundi--1:evalue_avg=9.65e-58:evalue_max=9.65e-58:evalue_min=9.65e-58:evalue_std=0:evalue_sum=9.65e-58:gapopen_avg=3.0:gapopen_max=3.0:gapopen_min=3.0:gapopen_std=0:gapopen_sum=3.0:gtdb_class_counter=c__Gammaproteobacteria--2:gtdb_domain_counter=d__Bacteria--2:gtdb_family_counter=f__Burkholderiaceae--2:gtdb_genus_counter=g__Comamonas--2:gtdb_order_counter=o__Burkholderiales--2:gtdb_phylum_counter=p__Proteobacteria--2:gtdb_species_counter=s__Comamonas acidovorans--1||s__Comamonas tsuruhatensis--1:heptad_counter=MCP-36H--5:lbd_counter=:lca_tree=g__Comamonas:length_avg=178.0:length_max=178.0:length_min=178.0:length_std=0:length_sum=178.0:mismatch_avg=42.0:mismatch_max=42.0:mismatch_min=42.0:mismatch_std=0:mismatch_sum=42.0:name=N1146714:qcovhsp_avg=100.0:qcovhsp_max=100.0:qcovhsp_min=100.0:qcovhsp_std=0:qcovhsp_sum=100.0:qend_avg=171.0:qend_max=171.0:qend_min=171.0:qend_std=0:qend_sum=171.0:qstart_avg=1.0:qstart_max=1.0:qstart_min=1.0:qstart_std=0:qstart_sum=1.0:ref_name_counter=GB_GCA_003755025.1_protein.faa_RJVL01000001.1_83@PF00015_full_PFAM.319.511--1:scovhsp_avg=89.1:scovhsp_max=89.1:scovhsp_min=89.1:scovhsp_std=0:scovhsp_sum=89.1:send_avg=180.0:send_max=180.0:send_min=180.0:send_std=0:send_sum=180.0:sstart_avg=10.0:sstart_max=10.0:sstart_min=10.0:sstart_std=0:sstart_sum=10.0],8f56d644-02cc-43c9-a0c4-4bd46e256f37_1@MCPsignal.222.291:0.166678[&&NHX:Sample=rhizpot2:Type=capture:besthit=83.8:bitscore=103.0:capture_class=c__Clostridia:capture_domain=d__Bacteria:capture_family=f__Oscillospiraceae:capture_genus=g__Dysosmobacter:capture_order=o__Oscillospirales:capture_phylum=p__Firmicutes_A:capture_species=s__Dysosmobacter sp910587525:evalue=1.87e-30:gapopen=0.0:heptad=MCP-36H:length=68.0:mismatch=11.0:qcovhsp=98.6:qend=69.0:qstart=2.0:ref_name=GB_GCA_016703325.1_protein.faa_JADJCH010000034.1_3@PF00015_full_PFAM.321.420:scovhsp=68.7:send=73.0:sstart=6.0])0.74:0.0298935[&&NHX:Sample_counter=rhizpot2--1||rhiztom2--2||rhiztom3--1:Type_counter=GTDB--2||capture--4:besthit_avg=76.15:besthit_max=83.8:besthit_min=68.5:besthit_std=10.818733752154175:besthit_sum=152.3:bitscore_avg=141.5:bitscore_max=180.0:bitscore_min=103.0:bitscore_std=54.44722215136416:bitscore_sum=283.0:capture_class_counter=c__Clostridia--1||c__Desulfotomaculia--1||c__Gammaproteobacteria--2:capture_domain_counter=d__Bacteria--4:capture_family_counter=f__Burkholderiaceae--2||f__Desulfotomaculaceae--1||f__Oscillospiraceae--1:capture_genus_counter=g__Comamonas--2||g__Desulfotomaculum--1||g__Dysosmobacter--1:capture_order_counter=o__Burkholderiales--2||o__Desulfotomaculales--1||o__Oscillospirales--1:capture_phylum_counter=p__Firmicutes_A--1||p__Firmicutes_B--1||p__Proteobacteria--2:capture_species_counter=s__Comamonas tsuruhatensis--2||s__Desulfotomaculum profundi--1||s__Dysosmobacter sp910587525--1:evalue_avg=9.35e-31:evalue_max=1.87e-30:evalue_min=9.65e-58:evalue_std=1.3222896808188438e-30:evalue_sum=1.87e-30:gapopen_avg=1.5:gapopen_max=3.0:gapopen_min=0.0:gapopen_std=2.1213203435596424:gapopen_sum=3.0:gtdb_class_counter=c__Gammaproteobacteria--2:gtdb_domain_counter=d__Bacteria--2:gtdb_family_counter=f__Burkholderiaceae--2:gtdb_genus_counter=g__Comamonas--2:gtdb_order_counter=o__Burkholderiales--2:gtdb_phylum_counter=p__Proteobacteria--2:gtdb_species_counter=s__Comamonas acidovorans--1||s__Comamonas tsuruhatensis--1:heptad_counter=MCP-36H--6:lbd_counter=:lca_tree=g__Comamonas:length_avg=123.0:length_max=178.0:length_min=68.0:length_std=77.78174593052023:length_sum=246.0:mismatch_avg=26.5:mismatch_max=42.0:mismatch_min=11.0:mismatch_std=21.920310216782973:mismatch_sum=53.0:name=N1146716:qcovhsp_avg=99.3:qcovhsp_max=100.0:qcovhsp_min=98.6:qcovhsp_std=0.9899494936611706:qcovhsp_sum=198.6:qend_avg=120.0:qend_max=171.0:qend_min=69.0:qend_std=72.12489168102785:qend_sum=240.0:qstart_avg=1.5:qstart_max=2.0:qstart_min=1.0:qstart_std=0.7071067811865476:qstart_sum=3.0:ref_name_counter=GB_GCA_003755025.1_protein.faa_RJVL01000001.1_83@PF00015_full_PFAM.319.511--1||GB_GCA_016703325.1_protein.faa_JADJCH010000034.1_3@PF00015_full_PFAM.321.420--1:scovhsp_avg=78.9:scovhsp_max=89.1:scovhsp_min=68.7:scovhsp_std=14.424978336205562:scovhsp_sum=157.8:send_avg=126.5:send_max=180.0:send_min=73.0:send_std=75.66042558696059:send_sum=253.0:sstart_avg=8.0:sstart_max=10.0:sstart_min=6.0:sstart_std=2.8284271247461903:sstart_sum=16.0],2d485965-1ed6-43ec-9c30-fd6223db5775_4@MCPsignal.25.91:0.103293[&&NHX:Sample=rhiztom2:Type=capture:capture_class=c__Gammaproteobacteria:capture_domain=d__Bacteria:capture_family=f__Burkholderiaceae:capture_genus=g__Massilia:capture_order=o__Burkholderiales:capture_phylum=p__Proteobacteria:capture_species=s__Massilia sp003484545:heptad=MCP-36H])0.737:0.0528223[&&NHX:Sample_counter=rhizpot2--1||rhiztom2--3||rhiztom3--1:Type_counter=GTDB--2||capture--5:besthit_avg=76.15:besthit_max=83.8:besthit_min=68.5:besthit_std=10.818733752154175:besthit_sum=152.3:bitscore_avg=141.5:bitscore_max=180.0:bitscore_min=103.0:bitscore_std=54.44722215136416:bitscore_sum=283.0:capture_class_counter=c__Clostridia--1||c__Desulfotomaculia--1||c__Gammaproteobacteria--3:capture_domain_counter=d__Bacteria--5:capture_family_counter=f__Burkholderiaceae--3||f__Desulfotomaculaceae--1||f__Oscillospiraceae--1:capture_genus_counter=g__Comamonas--2||g__Desulfotomaculum--1||g__Dysosmobacter--1||g__Massilia--1:capture_order_counter=o__Burkholderiales--3||o__Desulfotomaculales--1||o__Oscillospirales--1:capture_phylum_counter=p__Firmicutes_A--1||p__Firmicutes_B--1||p__Proteobacteria--3:capture_species_counter=s__Comamonas tsuruhatensis--2||s__Desulfotomaculum profundi--1||s__Dysosmobacter sp910587525--1||s__Massilia sp003484545--1:evalue_avg=9.35e-31:evalue_max=1.87e-30:evalue_min=9.65e-58:evalue_std=1.3222896808188438e-30:evalue_sum=1.87e-30:gapopen_avg=1.5:gapopen_max=3.0:gapopen_min=0.0:gapopen_std=2.1213203435596424:gapopen_sum=3.0:gtdb_class_counter=c__Gammaproteobacteria--2:gtdb_domain_counter=d__Bacteria--2:gtdb_family_counter=f__Burkholderiaceae--2:gtdb_genus_counter=g__Comamonas--2:gtdb_order_counter=o__Burkholderiales--2:gtdb_phylum_counter=p__Proteobacteria--2:gtdb_species_counter=s__Comamonas acidovorans--1||s__Comamonas tsuruhatensis--1:heptad_counter=MCP-36H--7:lbd_counter=:lca_tree=g__Comamonas:length_avg=123.0:length_max=178.0:length_min=68.0:length_std=77.78174593052023:length_sum=246.0:mismatch_avg=26.5:mismatch_max=42.0:mismatch_min=11.0:mismatch_std=21.920310216782973:mismatch_sum=53.0:name=N1146718:qcovhsp_avg=99.3:qcovhsp_max=100.0:qcovhsp_min=98.6:qcovhsp_std=0.9899494936611706:qcovhsp_sum=198.6:qend_avg=120.0:qend_max=171.0:qend_min=69.0:qend_std=72.12489168102785:qend_sum=240.0:qstart_avg=1.5:qstart_max=2.0:qstart_min=1.0:qstart_std=0.7071067811865476:qstart_sum=3.0:ref_name_counter=GB_GCA_003755025.1_protein.faa_RJVL01000001.1_83@PF00015_full_PFAM.319.511--1||GB_GCA_016703325.1_protein.faa_JADJCH010000034.1_3@PF00015_full_PFAM.321.420--1:scovhsp_avg=78.9:scovhsp_max=89.1:scovhsp_min=68.7:scovhsp_std=14.424978336205562:scovhsp_sum=157.8:send_avg=126.5:send_max=180.0:send_min=73.0:send_std=75.66042558696059:send_sum=253.0:sstart_avg=8.0:sstart_max=10.0:sstart_min=6.0:sstart_std=2.8284271247461903:sstart_sum=16.0])0.862:0.0414269[&&NHX:Sample_counter=rhizpot1--2||rhizpot2--2||rhizpot3--4||rhiztom2--3||rhiztom3--1:Type_counter=GTDB--2||capture--12:besthit_avg=73.1:besthit_max=83.8:besthit_min=61.9:besthit_std=6.739930761266518:besthit_sum=511.7:bitscore_avg=163.85714285714286:bitscore_max=193.0:bitscore_min=103.0:bitscore_std=30.267851875262924:bitscore_sum=1147.0:capture_class_counter=c__Clostridia--1||c__Desulfotomaculia--1||c__Gammaproteobacteria--10:capture_domain_counter=d__Bacteria--12:capture_family_counter=f__Burkholderiaceae--6||f__Desulfotomaculaceae--1||f__Oscillospiraceae--1||f__Rhodocyclaceae--2||f__Xanthomonadaceae--2:capture_genus_counter=g__Aquabacterium--2||g__Azoarcus--2||g__Comamonas--2||g__Desulfotomaculum--1||g__Dysosmobacter--1||g__Hylemonella--1||g__Massilia--1||g__Xanthomonas_A--2:capture_order_counter=o__Burkholderiales--8||o__Desulfotomaculales--1||o__Oscillospirales--1||o__Xanthomonadales--2:capture_phylum_counter=p__Firmicutes_A--1||p__Firmicutes_B--1||p__Proteobacteria--10:capture_species_counter=s__Aquabacterium sp002339015--2||s__Azoarcus indigens--2||s__Comamonas tsuruhatensis--2||s__Desulfotomaculum profundi--1||s__Dysosmobacter sp910587525--1||s__Hylemonella gracilis--1||s__Massilia sp003484545--1||s__Xanthomonas_A sontii--2:evalue_avg=2.6714285714285713e-31:evalue_max=1.87e-30:evalue_min=4.1e-63:evalue_std=7.067935645272549e-31:evalue_sum=1.87e-30:gapopen_avg=0.42857142857142855:gapopen_max=3.0:gapopen_min=0.0:gapopen_std=1.1338934190276817:gapopen_sum=3.0:gtdb_class_counter=c__Gammaproteobacteria--2:gtdb_domain_counter=d__Bacteria--2:gtdb_family_counter=f__Burkholderiaceae--2:gtdb_genus_counter=g__Comamonas--2:gtdb_order_counter=o__Burkholderiales--2:gtdb_phylum_counter=p__Proteobacteria--2:gtdb_species_counter=s__Comamonas acidovorans--1||s__Comamonas tsuruhatensis--1:heptad_counter=MCP-36H--14:lbd_counter=:lca_tree=g__Comamonas:length_avg=136.85714285714286:length_max=178.0:length_min=68.0:length_std=35.75578541266001:length_sum=958.0:mismatch_avg=36.42857142857143:mismatch_max=59.0:mismatch_min=11.0:mismatch_std=14.570027943889274:mismatch_sum=255.0:name=N1146719:qcovhsp_avg=99.71428571428571:qcovhsp_max=100.0:qcovhsp_min=98.6:qcovhsp_std=0.5398412465054638:qcovhsp_sum=698.0:qend_avg=136.0:qend_max=171.0:qend_min=69.0:qend_std=34.161381705077446:qend_sum=952.0:qstart_avg=1.1428571428571428:qstart_max=2.0:qstart_min=1.0:qstart_std=0.37796447300922725:qstart_sum=8.0:ref_name_counter=GB_GCA_002842215.1_protein.faa_PHCC01000032.1_2@PF00015_full_PFAM.316.508--1||GB_GCA_003755025.1_protein.faa_RJVL01000001.1_83@PF00015_full_PFAM.319.511--1||GB_GCA_016185075.1_protein.faa_JACPOH010000059.1_10@PF00015_full_PFAM.317.491--1||GB_GCA_016703325.1_protein.faa_JADJCH010000034.1_3@PF00015_full_PFAM.321.420--1||GB_GCA_018262815.1_protein.faa_JADFDN010000076.1_3@PF00015_full_PFAM.315.482--1||RS_GCF_002116905.1_protein.faa_NZ_CP015118.1_3979@PF00015_full_PFAM.316.501--2:scovhsp_avg=79.08571428571429:scovhsp_max=92.8:scovhsp_min=63.5:scovhsp_std=10.889356970826846:scovhsp_sum=553.6:send_avg=144.71428571428572:send_max=180.0:send_min=73.0:send_std=36.07729796660815:send_sum=1013.0:sstart_avg=9.857142857142858:sstart_max=11.0:sstart_min=6.0:sstart_std=1.7728105208558367:sstart_sum=69.0])0.536:0.0253339[&&NHX:Sample_counter=rhizpot1--4||rhizpot2--2||rhizpot3--6||rhiztom1--19||rhiztom2--15||rhiztom3--33:Type_counter=GTDB--25||capture--79:besthit_avg=88.46071428571427:besthit_max=100.0:besthit_min=61.9:besthit_std=10.85702842114573:besthit_sum=2476.8999999999996:bitscore_avg=175.91071428571428:bitscore_max=238.0:bitscore_min=72.4:bitscore_std=47.92825919121754:bitscore_sum=4925.5:capture_class_counter=c__Alphaproteobacteria--3||c__Clostridia--7||c__Desulfotomaculia--1||c__Gammaproteobacteria--68:capture_domain_counter=d__Bacteria--79:capture_family_counter=f__Alteromonadaceae--2||f__Burkholderiaceae--57||f__Desulfotomaculaceae--1||f__Enterobacteriaceae--1||f__JAFLCR01--1||f__Lachnospiraceae--1||f__Moritellaceae--2||f__Natronospirillaceae--1||f__Oscillospiraceae--6||f__Rhodocyclaceae--2||f__Sphingomonadaceae--2||f__Xanthomonadaceae--3:capture_genus_counter=g__Acidovorax--46||g__Aquabacterium--2||g__Azoarcus--2||g__Comamonas--2||g__DSNY01--1||g__Desulfotomaculum--1||g__Dysosmobacter--5||g__Enterobacter--1||g__Giesbergeria--1||g__Hylemonella--1||g__JAFLCR01--1||g__Kineothrix--1||g__Lysobacter--1||g__Massilia--2||g__Moritella--2||g__Novosphingobium--2||g__Paraburkholderia--1||g__Pelethomonas--1||g__Pseudoalteromonas--2||g__Rhizobacter--1||g__Saccharospirillum--1||g__Xanthomonas_A--2:capture_order_counter=o__Burkholderiales--59||o__Desulfotomaculales--1||o__Enterobacterales--5||o__Lachnospirales--1||o__Oscillospirales--6||o__Pseudomonadales--1||o__Rickettsiales--1||o__Sphingomonadales--2||o__Xanthomonadales--3:capture_phylum_counter=p__Firmicutes_A--7||p__Firmicutes_B--1||p__Proteobacteria--71:capture_species_counter=s__Acidovorax sp001411535--46||s__Aquabacterium sp002339015--2||s__Azoarcus indigens--2||s__Comamonas tsuruhatensis--2||s__DSNY01 sp011056935--1||s__Desulfotomaculum profundi--1||s__Dysosmobacter sp910584465--1||s__Dysosmobacter sp910587525--4||s__Enterobacter quasihormaechei--1||s__Giesbergeria sp012932145--1||s__Hylemonella gracilis--1||s__JAFLCR01 sp017302755--1||s__Kineothrix alysoides--1||s__Lysobacter penaei--1||s__Massilia aurea_A--1||s__Massilia sp003484545--1||s__Moritella sp018219455--2||s__Novosphingobium sp900113255--2||s__Paraburkholderia phenazinium--1||s__Pelethomonas sp910579965--1||s__Pseudoalteromonas sp002850255--2||s__Rhizobacter sp000799605--1||s__Saccharospirillum sp003054965--1||s__Xanthomonas_A sontii--2:evalue_avg=5.964299892863822e-20:evalue_max=8.35e-19:evalue_min=1.73e-80:evalue_std=2.1899145552603592e-19:evalue_sum=1.67000397000187e-18:gapopen_avg=0.32142857142857145:gapopen_max=3.0:gapopen_min=0.0:gapopen_std=0.944911182523068:gapopen_sum=9.0:gtdb_class_counter=c__Gammaproteobacteria--25:gtdb_domain_counter=d__Bacteria--25:gtdb_family_counter=f__Burkholderiaceae--25:gtdb_genus_counter=g__Acidovorax--13||g__Acidovorax_A--1||g__Aquabacterium--1||g__Comamonas--2||g__Curvibacter--3||g__Rhodoferax_B--2||g__Rubrivivax--1||g__UBA4615--2:gtdb_order_counter=o__Burkholderiales--25:gtdb_phylum_counter=p__Proteobacteria--25:gtdb_species_counter=s__Acidovorax delafieldii--1||s__Acidovorax delafieldii_A--1||s__Acidovorax sp001411535--1||s__Acidovorax sp001422735--1||s__Acidovorax sp001424425--1||s__Acidovorax sp001464865--1||s__Acidovorax sp001714725--1||s__Acidovorax sp002754495--1||s__Acidovorax sp003058055--1||s__Acidovorax sp006715665--1||s__Acidovorax sp016783915--1||s__Acidovorax sp018828125--1||s__Acidovorax sp019218755--1||s__Acidovorax_A valerianellae--1||s__Aquabacterium sp005502875--1||s__Comamonas acidovorans--1||s__Comamonas tsuruhatensis--1||s__Curvibacter gracilis--1||s__Curvibacter lanceolatus--1||s__Curvibacter sp003987795--1||s__Rhodoferax_B sp003097105--1||s__Rhodoferax_B sp900104385--1||s__Rubrivivax sp001464055--1||s__UBA4615 sp003818495--1||s__UBA4615 sp903898725--1:heptad_counter=MCP-36H--104:lbd_counter=4HB_MCP_1--1||UNKNOWN--1:lca_tree=f__Burkholderiaceae:length_avg=118.39285714285714:length_max=178.0:length_min=45.0:length_std=33.12192882837848:length_sum=3315.0:mismatch_avg=13.642857142857142:mismatch_max=59.0:mismatch_min=0.0:mismatch_std=15.552097121215674:mismatch_sum=382.0:name=N1146720:qcovhsp_avg=99.05714285714286:qcovhsp_max=100.0:qcovhsp_min=95.1:qcovhsp_std=1.4346063007303578:qcovhsp_sum=2773.6000000000004:qend_avg=118.21428571428571:qend_max=171.0:qend_min=45.0:qend_std=32.7531249771254:qend_sum=3310.0:qstart_avg=1.5357142857142858:qstart_max=5.0:qstart_min=1.0:qstart_std=1.0708993401928104:qstart_sum=43.0:ref_name_counter=GB_GCA_002842215.1_protein.faa_PHCC01000032.1_2@PF00015_full_PFAM.316.508--1||GB_GCA_003755025.1_protein.faa_RJVL01000001.1_83@PF00015_full_PFAM.319.511--1||GB_GCA_016185075.1_protein.faa_JACPOH010000059.1_10@PF00015_full_PFAM.317.491--1||GB_GCA_016703325.1_protein.faa_JADJCH010000034.1_3@PF00015_full_PFAM.321.420--1||GB_GCA_018262815.1_protein.faa_JADFDN010000076.1_3@PF00015_full_PFAM.315.482--1||GB_GCA_018780185.1_protein.faa_JADMJX010000212.1_1@PF00015_full_PFAM.317.404--1||RS_GCF_001426505.1_protein.faa_NZ_LMEV01000017.1_235@PF00015_full_PFAM.315.379--2||RS_GCF_002116905.1_protein.faa_NZ_CP015118.1_3979@PF00015_full_PFAM.316.501--2||RS_GCF_006715665.1_protein.faa_NZ_VFNT01000001.1_3226@PF00015_full_PFAM.316.500--12||RS_GCF_013376875.1_protein.faa_NZ_CP035951.1_4162@PF00015_full_PFAM.317.546--6:scovhsp_avg=66.71071428571427:scovhsp_max=92.8:scovhsp_min=50.5:scovhsp_std=11.357892973797243:scovhsp_sum=1867.8999999999999:send_avg=143.14285714285714:send_max=180.0:send_min=56.0:send_std=34.10844826998501:send_sum=4008.0:sstart_avg=26.321428571428573:sstart_max=72.0:sstart_min=6.0:sstart_std=19.537340452519942:sstart_sum=737.0],9c619d7b-595f-4c27-a5c1-fb512639fc8a_4@MCPsignal.170.228:0.221943[&&NHX:Sample=rhiztom1:Type=capture:capture_class=c__Gammaproteobacteria:capture_domain=d__Bacteria:capture_family=f__Halomonadaceae:capture_genus=g__Halomonas_C:capture_order=o__Pseudomonadales:capture_phylum=p__Proteobacteria:capture_species=s__Halomonas_C sp001577635:heptad=MCP-36H])0.519:0.00135262[&&NHX:Sample_counter=rhizpot1--4||rhizpot2--2||rhizpot3--6||rhiztom1--20||rhiztom2--15||rhiztom3--33:Type_counter=GTDB--25||capture--80:besthit_avg=88.46071428571427:besthit_max=100.0:besthit_min=61.9:besthit_std=10.85702842114573:besthit_sum=2476.8999999999996:bitscore_avg=175.91071428571428:bitscore_max=238.0:bitscore_min=72.4:bitscore_std=47.92825919121754:bitscore_sum=4925.5:capture_class_counter=c__Alphaproteobacteria--3||c__Clostridia--7||c__Desulfotomaculia--1||c__Gammaproteobacteria--69:capture_domain_counter=d__Bacteria--80:capture_family_counter=f__Alteromonadaceae--2||f__Burkholderiaceae--57||f__Desulfotomaculaceae--1||f__Enterobacteriaceae--1||f__Halomonadaceae--1||f__JAFLCR01--1||f__Lachnospiraceae--1||f__Moritellaceae--2||f__Natronospirillaceae--1||f__Oscillospiraceae--6||f__Rhodocyclaceae--2||f__Sphingomonadaceae--2||f__Xanthomonadaceae--3:capture_genus_counter=g__Acidovorax--46||g__Aquabacterium--2||g__Azoarcus--2||g__Comamonas--2||g__DSNY01--1||g__Desulfotomaculum--1||g__Dysosmobacter--5||g__Enterobacter--1||g__Giesbergeria--1||g__Halomonas_C--1||g__Hylemonella--1||g__JAFLCR01--1||g__Kineothrix--1||g__Lysobacter--1||g__Massilia--2||g__Moritella--2||g__Novosphingobium--2||g__Paraburkholderia--1||g__Pelethomonas--1||g__Pseudoalteromonas--2||g__Rhizobacter--1||g__Saccharospirillum--1||g__Xanthomonas_A--2:capture_order_counter=o__Burkholderiales--59||o__Desulfotomaculales--1||o__Enterobacterales--5||o__Lachnospirales--1||o__Oscillospirales--6||o__Pseudomonadales--2||o__Rickettsiales--1||o__Sphingomonadales--2||o__Xanthomonadales--3:capture_phylum_counter=p__Firmicutes_A--7||p__Firmicutes_B--1||p__Proteobacteria--72:capture_species_counter=s__Acidovorax sp001411535--46||s__Aquabacterium sp002339015--2||s__Azoarcus indigens--2||s__Comamonas tsuruhatensis--2||s__DSNY01 sp011056935--1||s__Desulfotomaculum profundi--1||s__Dysosmobacter sp910584465--1||s__Dysosmobacter sp910587525--4||s__Enterobacter quasihormaechei--1||s__Giesbergeria sp012932145--1||s__Halomonas_C sp001577635--1||s__Hylemonella gracilis--1||s__JAFLCR01 sp017302755--1||s__Kineothrix alysoides--1||s__Lysobacter penaei--1||s__Massilia aurea_A--1||s__Massilia sp003484545--1||s__Moritella sp018219455--2||s__Novosphingobium sp900113255--2||s__Paraburkholderia phenazinium--1||s__Pelethomonas sp910579965--1||s__Pseudoalteromonas sp002850255--2||s__Rhizobacter sp000799605--1||s__Saccharospirillum sp003054965--1||s__Xanthomonas_A sontii--2:evalue_avg=5.964299892863822e-20:evalue_max=8.35e-19:evalue_min=1.73e-80:evalue_std=2.1899145552603592e-19:evalue_sum=1.67000397000187e-18:gapopen_avg=0.32142857142857145:gapopen_max=3.0:gapopen_min=0.0:gapopen_std=0.944911182523068:gapopen_sum=9.0:gtdb_class_counter=c__Gammaproteobacteria--25:gtdb_domain_counter=d__Bacteria--25:gtdb_family_counter=f__Burkholderiaceae--25:gtdb_genus_counter=g__Acidovorax--13||g__Acidovorax_A--1||g__Aquabacterium--1||g__Comamonas--2||g__Curvibacter--3||g__Rhodoferax_B--2||g__Rubrivivax--1||g__UBA4615--2:gtdb_order_counter=o__Burkholderiales--25:gtdb_phylum_counter=p__Proteobacteria--25:gtdb_species_counter=s__Acidovorax delafieldii--1||s__Acidovorax delafieldii_A--1||s__Acidovorax sp001411535--1||s__Acidovorax sp001422735--1||s__Acidovorax sp001424425--1||s__Acidovorax sp001464865--1||s__Acidovorax sp001714725--1||s__Acidovorax sp002754495--1||s__Acidovorax sp003058055--1||s__Acidovorax sp006715665--1||s__Acidovorax sp016783915--1||s__Acidovorax sp018828125--1||s__Acidovorax sp019218755--1||s__Acidovorax_A valerianellae--1||s__Aquabacterium sp005502875--1||s__Comamonas acidovorans--1||s__Comamonas tsuruhatensis--1||s__Curvibacter gracilis--1||s__Curvibacter lanceolatus--1||s__Curvibacter sp003987795--1||s__Rhodoferax_B sp003097105--1||s__Rhodoferax_B sp900104385--1||s__Rubrivivax sp001464055--1||s__UBA4615 sp003818495--1||s__UBA4615 sp903898725--1:heptad_counter=MCP-36H--105:lbd_counter=4HB_MCP_1--1||UNKNOWN--1:lca_tree=f__Burkholderiaceae:length_avg=118.39285714285714:length_max=178.0:length_min=45.0:length_std=33.12192882837848:length_sum=3315.0:mismatch_avg=13.642857142857142:mismatch_max=59.0:mismatch_min=0.0:mismatch_std=15.552097121215674:mismatch_sum=382.0:name=N1146722:qcovhsp_avg=99.05714285714286:qcovhsp_max=100.0:qcovhsp_min=95.1:qcovhsp_std=1.4346063007303578:qcovhsp_sum=2773.6000000000004:qend_avg=118.21428571428571:qend_max=171.0:qend_min=45.0:qend_std=32.7531249771254:qend_sum=3310.0:qstart_avg=1.5357142857142858:qstart_max=5.0:qstart_min=1.0:qstart_std=1.0708993401928104:qstart_sum=43.0:ref_name_counter=GB_GCA_002842215.1_protein.faa_PHCC01000032.1_2@PF00015_full_PFAM.316.508--1||GB_GCA_003755025.1_protein.faa_RJVL01000001.1_83@PF00015_full_PFAM.319.511--1||GB_GCA_016185075.1_protein.faa_JACPOH010000059.1_10@PF00015_full_PFAM.317.491--1||GB_GCA_016703325.1_protein.faa_JADJCH010000034.1_3@PF00015_full_PFAM.321.420--1||GB_GCA_018262815.1_protein.faa_JADFDN010000076.1_3@PF00015_full_PFAM.315.482--1||GB_GCA_018780185.1_protein.faa_JADMJX010000212.1_1@PF00015_full_PFAM.317.404--1||RS_GCF_001426505.1_protein.faa_NZ_LMEV01000017.1_235@PF00015_full_PFAM.315.379--2||RS_GCF_002116905.1_protein.faa_NZ_CP015118.1_3979@PF00015_full_PFAM.316.501--2||RS_GCF_006715665.1_protein.faa_NZ_VFNT01000001.1_3226@PF00015_full_PFAM.316.500--12||RS_GCF_013376875.1_protein.faa_NZ_CP035951.1_4162@PF00015_full_PFAM.317.546--6:scovhsp_avg=66.71071428571427:scovhsp_max=92.8:scovhsp_min=50.5:scovhsp_std=11.357892973797243:scovhsp_sum=1867.8999999999999:send_avg=143.14285714285714:send_max=180.0:send_min=56.0:send_std=34.10844826998501:send_sum=4008.0:sstart_avg=26.321428571428573:sstart_max=72.0:sstart_min=6.0:sstart_std=19.537340452519942:sstart_sum=737.0],((GB_GCA_012727555.1_protein.faa_JAAYGT010000029.1_33@PF00015_full_PFAM.461.644:0.16251[&&NHX:Type=GTDB:gtdb_class=c__Gammaproteobacteria:gtdb_domain=d__Bacteria:gtdb_family=f__Burkholderiaceae:gtdb_genus=g__JAAYGT01:gtdb_order=o__Burkholderiales:gtdb_phylum=p__Proteobacteria:gtdb_species=s__JAAYGT01 sp012727555:heptad=MCP-36H:species=d__Bacteria_p__Proteobacteria_c__Gammaproteobacteria_o__Burkholderiales_f__Burkholderiaceae_g__JAAYGT01_s__JAAYGT01 sp012727555],8adc2030-8328-4db8-9091-15f30fc2d6b8_4@MCPsignal.141.198:5e-09[&&NHX:Sample=rhiztom3:Type=capture:besthit=96.5:bitscore=100.0:capture_class=c__Gammaproteobacteria:capture_domain=d__Bacteria:capture_family=f__Burkholderiaceae:capture_genus=g__Aquabacterium_B:capture_order=o__Burkholderiales:capture_phylum=p__Proteobacteria:capture_species=s__Aquabacterium_B tepidiphilum:evalue=5.16e-29:gapopen=0.0:heptad=MCP-36H:length=57.0:mismatch=2.0:qcovhsp=100.0:qend=57.0:qstart=1.0:ref_name=RS_GCF_003933735.1_protein.faa_NZ_RSED01000015.1_61@PF00015_full_PFAM.319.429:scovhsp=51.8:send=90.0:sstart=34.0])0.849:0.0416545[&&NHX:Sample_counter=rhiztom3--1:Type_counter=GTDB--1||capture--1:besthit_avg=96.5:besthit_max=96.5:besthit_min=96.5:besthit_std=0:besthit_sum=96.5:bitscore_avg=100.0:bitscore_max=100.0:bitscore_min=100.0:bitscore_std=0:bitscore_sum=100.0:capture_class_counter=c__Gammaproteobacteria--1:capture_domain_counter=d__Bacteria--1:capture_family_counter=f__Burkholderiaceae--1:capture_genus_counter=g__Aquabacterium_B--1:capture_order_counter=o__Burkholderiales--1:capture_phylum_counter=p__Proteobacteria--1:capture_species_counter=s__Aquabacterium_B tepidiphilum--1:evalue_avg=5.16e-29:evalue_max=5.16e-29:evalue_min=5.16e-29:evalue_std=0:evalue_sum=5.16e-29:gapopen_avg=0.0:gapopen_max=0.0:gapopen_min=0.0:gapopen_std=0:gapopen_sum=0.0:gtdb_class_counter=c__Gammaproteobacteria--1:gtdb_domain_counter=d__Bacteria--1:gtdb_family_counter=f__Burkholderiaceae--1:gtdb_genus_counter=g__JAAYGT01--1:gtdb_order_counter=o__Burkholderiales--1:gtdb_phylum_counter=p__Proteobacteria--1:gtdb_species_counter=s__JAAYGT01 sp012727555--1:heptad_counter=MCP-36H--2:lbd_counter=:lca_tree=s__JAAYGT01 sp012727555:length_avg=57.0:length_max=57.0:length_min=57.0:length_std=0:length_sum=57.0:mismatch_avg=2.0:mismatch_max=2.0:mismatch_min=2.0:mismatch_std=0:mismatch_sum=2.0:name=N1146725:qcovhsp_avg=100.0:qcovhsp_max=100.0:qcovhsp_min=100.0:qcovhsp_std=0:qcovhsp_sum=100.0:qend_avg=57.0:qend_max=57.0:qend_min=57.0:qend_std=0:qend_sum=57.0:qstart_avg=1.0:qstart_max=1.0:qstart_min=1.0:qstart_std=0:qstart_sum=1.0:ref_name_counter=RS_GCF_003933735.1_protein.faa_NZ_RSED01000015.1_61@PF00015_full_PFAM.319.429--1:scovhsp_avg=51.8:scovhsp_max=51.8:scovhsp_min=51.8:scovhsp_std=0:scovhsp_sum=51.8:send_avg=90.0:send_max=90.0:send_min=90.0:send_std=0:send_sum=90.0:sstart_avg=34.0:sstart_max=34.0:sstart_min=34.0:sstart_std=0:sstart_sum=34.0],(((((((((2195f1f9-7529-4b40-9d58-19d25ac13051_2@MCPsignal.158.242:0.205702[&&NHX:Sample=rhizpot1:Type=capture:capture_class=c__Gammaproteobacteria:capture_domain=d__Bacteria:capture_family=f__Thiobacillaceae:capture_genus=g__Thiobacillus:capture_order=o__Burkholderiales:capture_phylum=p__Proteobacteria:capture_species=s__Thiobacillus sp016195805:heptad=MCP-36H],26b4cd99-9989-42ca-b26c-9fe59d676df7_4@MCPsignal.96.167:5e-09[&&NHX:Sample=rhizpot3:Type=capture:capture_class=c__Clostridia:capture_domain=d__Bacteria:capture_family=f__Oscillospiraceae:capture_genus=g__Pelethomonas:capture_order=o__Oscillospirales:capture_phylum=p__Firmicutes_A:capture_species=s__Pelethomonas sp910583885:heptad=MCP-36H])0.51:0.0147197[&&NHX:Sample_counter=rhizpot1--1||rhizpot3--1:Type_counter=capture--2:capture_class_counter=c__Clostridia--1||c__Gammaproteobacteria--1:capture_domain_counter=d__Bacteria--2:capture_family_counter=f__Oscillospiraceae--1||f__Thiobacillaceae--1:capture_genus_counter=g__Pelethomonas--1||g__Thiobacillus--1:capture_order_counter=o__Burkholderiales--1||o__Oscillospirales--1:capture_phylum_counter=p__Firmicutes_A--1||p__Proteobacteria--1:capture_species_counter=s__Pelethomonas sp910583885--1||s__Thiobacillus sp016195805--1:gtdb_class_counter=:gtdb_domain_counter=:gtdb_family_counter=:gtdb_genus_counter=:gtdb_order_counter=:gtdb_phylum_counter=:gtdb_species_counter=:heptad_counter=MCP-36H--2:lbd_counter=:name=N1146728:ref_name_counter=],((((12463aaf-3a2d-416b-b683-30008c752218_4@MCPsignal.43.114:5e-09[&&NHX:Sample=rhizpot2:Type=capture:capture_class=c__Gammaproteobacteria:capture_domain=d__Bacteria:capture_family=f__Pseudomonadaceae:capture_genus=g__Pseudomonas_D:capture_order=o__Pseudomonadales:capture_phylum=p__Proteobacteria:capture_species=s__Pseudomonas_D salegens:heptad=MCP-36H],57253fd4-4555-4505-9269-34d6a697ce19_3@MCPsignal.176.293:0.0774366[&&NHX:Sample=rhizpot1:Type=capture:besthit=82.9:bitscore=172.0:capture_class=c__Clostridia:capture_domain=d__Bacteria:capture_family=f__Lachnospiraceae:capture_genus=g__UBA3402:capture_order=o__Lachnospirales:capture_phylum=p__Firmicutes_A:capture_species=s__UBA3402 sp910575585:evalue=1.94e-55:gapopen=0.0:heptad=MCP-36H:length=117.0:mismatch=20.0:qcovhsp=100.0:qend=117.0:qstart=1.0:ref_name=GB_GCA_001770905.1_protein.faa_MESG01000158.1_31@PF00015_full_PFAM.317.511:scovhsp=60.3:send=126.0:sstart=10.0])0:5e-09[&&NHX:Sample_counter=rhizpot1--1||rhizpot2--1:Type_counter=capture--2:besthit_avg=82.9:besthit_max=82.9:besthit_min=82.9:besthit_std=0:besthit_sum=82.9:bitscore_avg=172.0:bitscore_max=172.0:bitscore_min=172.0:bitscore_std=0:bitscore_sum=172.0:capture_class_counter=c__Clostridia--1||c__Gammaproteobacteria--1:capture_domain_counter=d__Bacteria--2:capture_family_counter=f__Lachnospiraceae--1||f__Pseudomonadaceae--1:capture_genus_counter=g__Pseudomonas_D--1||g__UBA3402--1:capture_order_counter=o__Lachnospirales--1||o__Pseudomonadales--1:capture_phylum_counter=p__Firmicutes_A--1||p__Proteobacteria--1:capture_species_counter=s__Pseudomonas_D salegens--1||s__UBA3402 sp910575585--1:evalue_avg=1.94e-55:evalue_max=1.94e-55:evalue_min=1.94e-55:evalue_std=0:evalue_sum=1.94e-55:gapopen_avg=0.0:gapopen_max=0.0:gapopen_min=0.0:gapopen_std=0:gapopen_sum=0.0:gtdb_class_counter=:gtdb_domain_counter=:gtdb_family_counter=:gtdb_genus_counter=:gtdb_order_counter=:gtdb_phylum_counter=:gtdb_species_counter=:heptad_counter=MCP-36H--2:lbd_counter=:length_avg=117.0:length_max=117.0:length_min=117.0:length_std=0:length_sum=117.0:mismatch_avg=20.0:mismatch_max=20.0:mismatch_min=20.0:mismatch_std=0:mismatch_sum=20.0:name=N1146731:qcovhsp_avg=100.0:qcovhsp_max=100.0:qcovhsp_min=100.0:qcovhsp_std=0:qcovhsp_sum=100.0:qend_avg=117.0:qend_max=117.0:qend_min=117.0:qend_std=0:qend_sum=117.0:qstart_avg=1.0:qstart_max=1.0:qstart_min=1.0:qstart_std=0:qstart_sum=1.0:ref_name_counter=GB_GCA_001770905.1_protein.faa_MESG01000158.1_31@PF00015_full_PFAM.317.511--1:scovhsp_avg=60.3:scovhsp_max=60.3:scovhsp_min=60.3:scovhsp_std=0:scovhsp_sum=60.3:send_avg=126.0:send_max=126.0:send_min=126.0:send_std=0:send_sum=126.0:sstart_avg=10.0:sstart_max=10.0:sstart_min=10.0:sstart_std=0:sstart_sum=10.0],dccf1ccc-f7c5-4638-a91d-d52d839c06e7_4@MCPsignal.27.99:5e-09[&&NHX:Sample=rhizpot1:Type=capture:capture_class=c__Gammaproteobacteria:capture_domain=d__Bacteria:capture_family=f__Burkholderiaceae:capture_genus=g__Massilia:capture_order=o__Burkholderiales:capture_phylum=p__Proteobacteria:capture_species=s__Massilia sp006715485:heptad=MCP-36H])0.439:5e-09[&&NHX:Sample_counter=rhizpot1--2||rhizpot2--1:Type_counter=capture--3:besthit_avg=82.9:besthit_max=82.9:besthit_min=82.9:besthit_std=0:besthit_sum=82.9:bitscore_avg=172.0:bitscore_max=172.0:bitscore_min=172.0:bitscore_std=0:bitscore_sum=172.0:capture_class_counter=c__Clostridia--1||c__Gammaproteobacteria--2:capture_domain_counter=d__Bacteria--3:capture_family_counter=f__Burkholderiaceae--1||f__Lachnospiraceae--1||f__Pseudomonadaceae--1:capture_genus_counter=g__Massilia--1||g__Pseudomonas_D--1||g__UBA3402--1:capture_order_counter=o__Burkholderiales--1||o__Lachnospirales--1||o__Pseudomonadales--1:capture_phylum_counter=p__Firmicutes_A--1||p__Proteobacteria--2:capture_species_counter=s__Massilia sp006715485--1||s__Pseudomonas_D salegens--1||s__UBA3402 sp910575585--1:evalue_avg=1.94e-55:evalue_max=1.94e-55:evalue_min=1.94e-55:evalue_std=0:evalue_sum=1.94e-55:gapopen_avg=0.0:gapopen_max=0.0:gapopen_min=0.0:gapopen_std=0:gapopen_sum=0.0:gtdb_class_counter=:gtdb_domain_counter=:gtdb_family_counter=:gtdb_genus_counter=:gtdb_order_counter=:gtdb_phylum_counter=:gtdb_species_counter=:heptad_counter=MCP-36H--3:lbd_counter=:length_avg=117.0:length_max=117.0:length_min=117.0:length_std=0:length_sum=117.0:mismatch_avg=20.0:mismatch_max=20.0:mismatch_min=20.0:mismatch_std=0:mismatch_sum=20.0:name=N1146733:qcovhsp_avg=100.0:qcovhsp_max=100.0:qcovhsp_min=100.0:qcovhsp_std=0:qcovhsp_sum=100.0:qend_avg=117.0:qend_max=117.0:qend_min=117.0:qend_std=0:qend_sum=117.0:qstart_avg=1.0:qstart_max=1.0:qstart_min=1.0:qstart_std=0:qstart_sum=1.0:ref_name_counter=GB_GCA_001770905.1_protein.faa_MESG01000158.1_31@PF00015_full_PFAM.317.511--1:scovhsp_avg=60.3:scovhsp_max=60.3:scovhsp_min=60.3:scovhsp_std=0:scovhsp_sum=60.3:send_avg=126.0:send_max=126.0:send_min=126.0:send_std=0:send_sum=126.0:sstart_avg=10.0:sstart_max=10.0:sstart_min=10.0:sstart_std=0:sstart_sum=10.0],b1fd80fb-3887-490e-9fab-14a12e653e84_3@MCPsignal.183.249:5e-09[&&NHX:Sample=rhizpot1:Type=capture:capture_class=c__Gammaproteobacteria:capture_domain=d__Bacteria:capture_family=f__Pseudomonadaceae:capture_genus=g__Pseudomonas_D:capture_order=o__Pseudomonadales:capture_phylum=p__Proteobacteria:capture_species=s__Pseudomonas_D salegens:heptad=MCP-36H])0.894:5e-09[&&NHX:Sample_counter=rhizpot1--3||rhizpot2--1:Type_counter=capture--4:besthit_avg=82.9:besthit_max=82.9:besthit_min=82.9:besthit_std=0:besthit_sum=82.9:bitscore_avg=172.0:bitscore_max=172.0:bitscore_min=172.0:bitscore_std=0:bitscore_sum=172.0:capture_class_counter=c__Clostridia--1||c__Gammaproteobacteria--3:capture_domain_counter=d__Bacteria--4:capture_family_counter=f__Burkholderiaceae--1||f__Lachnospiraceae--1||f__Pseudomonadaceae--2:capture_genus_counter=g__Massilia--1||g__Pseudomonas_D--2||g__UBA3402--1:capture_order_counter=o__Burkholderiales--1||o__Lachnospirales--1||o__Pseudomonadales--2:capture_phylum_counter=p__Firmicutes_A--1||p__Proteobacteria--3:capture_species_counter=s__Massilia sp006715485--1||s__Pseudomonas_D salegens--2||s__UBA3402 sp910575585--1:evalue_avg=1.94e-55:evalue_max=1.94e-55:evalue_min=1.94e-55:evalue_std=0:evalue_sum=1.94e-55:gapopen_avg=0.0:gapopen_max=0.0:gapopen_min=0.0:gapopen_std=0:gapopen_sum=0.0:gtdb_class_counter=:gtdb_domain_counter=:gtdb_family_counter=:gtdb_genus_counter=:gtdb_order_counter=:gtdb_phylum_counter=:gtdb_species_counter=:heptad_counter=MCP-36H--4:lbd_counter=:length_avg=117.0:length_max=117.0:length_min=117.0:length_std=0:length_sum=117.0:mismatch_avg=20.0:mismatch_max=20.0:mismatch_min=20.0:mismatch_std=0:mismatch_sum=20.0:name=N1146735:qcovhsp_avg=100.0:qcovhsp_max=100.0:qcovhsp_min=100.0:qcovhsp_std=0:qcovhsp_sum=100.0:qend_avg=117.0:qend_max=117.0:qend_min=117.0:qend_std=0:qend_sum=117.0:qstart_avg=1.0:qstart_max=1.0:qstart_min=1.0:qstart_std=0:qstart_sum=1.0:ref_name_counter=GB_GCA_001770905.1_protein.faa_MESG01000158.1_31@PF00015_full_PFAM.317.511--1:scovhsp_avg=60.3:scovhsp_max=60.3:scovhsp_min=60.3:scovhsp_std=0:scovhsp_sum=60.3:send_avg=126.0:send_max=126.0:send_min=126.0:send_std=0:send_sum=126.0:sstart_avg=10.0:sstart_max=10.0:sstart_min=10.0:sstart_std=0:sstart_sum=10.0],((8cd52874-71a8-510b-ab71-2fa2c9640a15_6@MCPsignal.182.239:0.0775941[&&NHX:Sample=rhizpot1:Type=capture:capture_class=c__Clostridia:capture_domain=d__Bacteria:capture_family=f__Lachnospiraceae:capture_genus=g__UBA3402:capture_order=o__Lachnospirales:capture_phylum=p__Firmicutes_A:capture_species=s__UBA3402 sp910575585:heptad=MCP-36H],(8c58791d-6c30-4460-a083-dc1ad07e8b1f_4@MCPsignal.96.167:0.0124251[&&NHX:Sample=rhizpot3:Type=capture:capture_class=c__Gammaproteobacteria:capture_domain=d__Bacteria:capture_family=f__Burkholderiaceae:capture_genus=g__Duganella:capture_order=o__Burkholderiales:capture_phylum=p__Proteobacteria:capture_species=s__Duganella sacchari:heptad=MCP-36H],(c4793602-dc00-4544-b4c4-b76f49064c1f_5@MCPsignal.275.327:1e-08[&&NHX:Sample=rhizpot2:Type=capture:besthit=73.1:bitscore=72.4:capture_class=c__Clostridia:capture_domain=d__Bacteria:capture_family=f__Acutalibacteraceae:capture_genus=g__Acutalibacter:capture_order=o__Oscillospirales:capture_phylum=p__Firmicutes_A:capture_species=s__Acutalibacter sp910574935:evalue=9.49e-19:gapopen=0.0:heptad=MCP-36H:length=52.0:mismatch=14.0:qcovhsp=100.0:qend=52.0:qstart=1.0:ref_name=GB_GCA_013823505.1_protein.faa_PNMH01000177.1_3@PF00015_full_PFAM.313.370:scovhsp=91.2:send=57.0:sstart=6.0],9c73da46-1102-490c-896a-e01439542483_1@MCPsignal.28.136:0.545997[&&NHX:Sample=rhiztom1:Type=capture:besthit=61.7:bitscore=113.0:capture_class=c__Alphaproteobacteria:capture_domain=d__Bacteria:capture_family=f__Xanthobacteraceae:capture_genus=g__Bradyrhizobium:capture_order=o__Rhizobiales:capture_phylum=p__Proteobacteria:capture_species=s__Bradyrhizobium sp004216735:evalue=1.68e-32:gapopen=0.0:heptad=MCP-36H:length=107.0:mismatch=41.0:qcovhsp=99.1:qend=107.0:qstart=1.0:ref_name=RS_GCF_009208565.1_protein.faa_NZ_WFLK01000001.1_315@PF00015_full_PFAM.320.507:scovhsp=57.2:send=163.0:sstart=57.0])0.154:0.0420443[&&NHX:Sample_counter=rhizpot2--1||rhiztom1--1:Type_counter=capture--2:besthit_avg=67.4:besthit_max=73.1:besthit_min=61.7:besthit_std=8.061017305526637:besthit_sum=134.8:bitscore_avg=92.7:bitscore_max=113.0:bitscore_min=72.4:bitscore_std=28.708535316173826:bitscore_sum=185.4:capture_class_counter=c__Alphaproteobacteria--1||c__Clostridia--1:capture_domain_counter=d__Bacteria--2:capture_family_counter=f__Acutalibacteraceae--1||f__Xanthobacteraceae--1:capture_genus_counter=g__Acutalibacter--1||g__Bradyrhizobium--1:capture_order_counter=o__Oscillospirales--1||o__Rhizobiales--1:capture_phylum_counter=p__Firmicutes_A--1||p__Proteobacteria--1:capture_species_counter=s__Acutalibacter sp910574935--1||s__Bradyrhizobium sp004216735--1:evalue_avg=4.745000000000083e-19:evalue_max=9.49e-19:evalue_min=1.68e-32:evalue_std=6.710443353460217e-19:evalue_sum=9.490000000000167e-19:gapopen_avg=0.0:gapopen_max=0.0:gapopen_min=0.0:gapopen_std=0.0:gapopen_sum=0.0:gtdb_class_counter=:gtdb_domain_counter=:gtdb_family_counter=:gtdb_genus_counter=:gtdb_order_counter=:gtdb_phylum_counter=:gtdb_species_counter=:heptad_counter=MCP-36H--2:lbd_counter=:length_avg=79.5:length_max=107.0:length_min=52.0:length_std=38.890872965260115:length_sum=159.0:mismatch_avg=27.5:mismatch_max=41.0:mismatch_min=14.0:mismatch_std=19.091883092036785:mismatch_sum=55.0:name=N1146740:qcovhsp_avg=99.55:qcovhsp_max=100.0:qcovhsp_min=99.1:qcovhsp_std=0.6363961030678968:qcovhsp_sum=199.1:qend_avg=79.5:qend_max=107.0:qend_min=52.0:qend_std=38.890872965260115:qend_sum=159.0:qstart_avg=1.0:qstart_max=1.0:qstart_min=1.0:qstart_std=0.0:qstart_sum=2.0:ref_name_counter=GB_GCA_013823505.1_protein.faa_PNMH01000177.1_3@PF00015_full_PFAM.313.370--1||RS_GCF_009208565.1_protein.faa_NZ_WFLK01000001.1_315@PF00015_full_PFAM.320.507--1:scovhsp_avg=74.2:scovhsp_max=91.2:scovhsp_min=57.2:scovhsp_std=24.041630560342615:scovhsp_sum=148.4:send_avg=110.0:send_max=163.0:send_min=57.0:send_std=74.95331880577403:send_sum=220.0:sstart_avg=31.5:sstart_max=57.0:sstart_min=6.0:sstart_std=36.062445840513924:sstart_sum=63.0])0:5e-09[&&NHX:Sample_counter=rhizpot2--1||rhizpot3--1||rhiztom1--1:Type_counter=capture--3:besthit_avg=67.4:besthit_max=73.1:besthit_min=61.7:besthit_std=8.061017305526637:besthit_sum=134.8:bitscore_avg=92.7:bitscore_max=113.0:bitscore_min=72.4:bitscore_std=28.708535316173826:bitscore_sum=185.4:capture_class_counter=c__Alphaproteobacteria--1||c__Clostridia--1||c__Gammaproteobacteria--1:capture_domain_counter=d__Bacteria--3:capture_family_counter=f__Acutalibacteraceae--1||f__Burkholderiaceae--1||f__Xanthobacteraceae--1:capture_genus_counter=g__Acutalibacter--1||g__Bradyrhizobium--1||g__Duganella--1:capture_order_counter=o__Burkholderiales--1||o__Oscillospirales--1||o__Rhizobiales--1:capture_phylum_counter=p__Firmicutes_A--1||p__Proteobacteria--2:capture_species_counter=s__Acutalibacter sp910574935--1||s__Bradyrhizobium sp004216735--1||s__Duganella sacchari--1:evalue_avg=4.745000000000083e-19:evalue_max=9.49e-19:evalue_min=1.68e-32:evalue_std=6.710443353460217e-19:evalue_sum=9.490000000000167e-19:gapopen_avg=0.0:gapopen_max=0.0:gapopen_min=0.0:gapopen_std=0.0:gapopen_sum=0.0:gtdb_class_counter=:gtdb_domain_counter=:gtdb_family_counter=:gtdb_genus_counter=:gtdb_order_counter=:gtdb_phylum_counter=:gtdb_species_counter=:heptad_counter=MCP-36H--3:lbd_counter=:length_avg=79.5:length_max=107.0:length_min=52.0:length_std=38.890872965260115:length_sum=159.0:mismatch_avg=27.5:mismatch_max=41.0:mismatch_min=14.0:mismatch_std=19.091883092036785:mismatch_sum=55.0:name=N1146741:qcovhsp_avg=99.55:qcovhsp_max=100.0:qcovhsp_min=99.1:qcovhsp_std=0.6363961030678968:qcovhsp_sum=199.1:qend_avg=79.5:qend_max=107.0:qend_min=52.0:qend_std=38.890872965260115:qend_sum=159.0:qstart_avg=1.0:qstart_max=1.0:qstart_min=1.0:qstart_std=0.0:qstart_sum=2.0:ref_name_counter=GB_GCA_013823505.1_protein.faa_PNMH01000177.1_3@PF00015_full_PFAM.313.370--1||RS_GCF_009208565.1_protein.faa_NZ_WFLK01000001.1_315@PF00015_full_PFAM.320.507--1:scovhsp_avg=74.2:scovhsp_max=91.2:scovhsp_min=57.2:scovhsp_std=24.041630560342615:scovhsp_sum=148.4:send_avg=110.0:send_max=163.0:send_min=57.0:send_std=74.95331880577403:send_sum=220.0:sstart_avg=31.5:sstart_max=57.0:sstart_min=6.0:sstart_std=36.062445840513924:sstart_sum=63.0])0.793:0.0127631[&&NHX:Sample_counter=rhizpot1--1||rhizpot2--1||rhizpot3--1||rhiztom1--1:Type_counter=capture--4:besthit_avg=67.4:besthit_max=73.1:besthit_min=61.7:besthit_std=8.061017305526637:besthit_sum=134.8:bitscore_avg=92.7:bitscore_max=113.0:bitscore_min=72.4:bitscore_std=28.708535316173826:bitscore_sum=185.4:capture_class_counter=c__Alphaproteobacteria--1||c__Clostridia--2||c__Gammaproteobacteria--1:capture_domain_counter=d__Bacteria--4:capture_family_counter=f__Acutalibacteraceae--1||f__Burkholderiaceae--1||f__Lachnospiraceae--1||f__Xanthobacteraceae--1:capture_genus_counter=g__Acutalibacter--1||g__Bradyrhizobium--1||g__Duganella--1||g__UBA3402--1:capture_order_counter=o__Burkholderiales--1||o__Lachnospirales--1||o__Oscillospirales--1||o__Rhizobiales--1:capture_phylum_counter=p__Firmicutes_A--2||p__Proteobacteria--2:capture_species_counter=s__Acutalibacter sp910574935--1||s__Bradyrhizobium sp004216735--1||s__Duganella sacchari--1||s__UBA3402 sp910575585--1:evalue_avg=4.745000000000083e-19:evalue_max=9.49e-19:evalue_min=1.68e-32:evalue_std=6.710443353460217e-19:evalue_sum=9.490000000000167e-19:gapopen_avg=0.0:gapopen_max=0.0:gapopen_min=0.0:gapopen_std=0.0:gapopen_sum=0.0:gtdb_class_counter=:gtdb_domain_counter=:gtdb_family_counter=:gtdb_genus_counter=:gtdb_order_counter=:gtdb_phylum_counter=:gtdb_species_counter=:heptad_counter=MCP-36H--4:lbd_counter=:length_avg=79.5:length_max=107.0:length_min=52.0:length_std=38.890872965260115:length_sum=159.0:mismatch_avg=27.5:mismatch_max=41.0:mismatch_min=14.0:mismatch_std=19.091883092036785:mismatch_sum=55.0:name=N1146742:qcovhsp_avg=99.55:qcovhsp_max=100.0:qcovhsp_min=99.1:qcovhsp_std=0.6363961030678968:qcovhsp_sum=199.1:qend_avg=79.5:qend_max=107.0:qend_min=52.0:qend_std=38.890872965260115:qend_sum=159.0:qstart_avg=1.0:qstart_max=1.0:qstart_min=1.0:qstart_std=0.0:qstart_sum=2.0:ref_name_counter=GB_GCA_013823505.1_protein.faa_PNMH01000177.1_3@PF00015_full_PFAM.313.370--1||RS_GCF_009208565.1_protein.faa_NZ_WFLK01000001.1_315@PF00015_full_PFAM.320.507--1:scovhsp_avg=74.2:scovhsp_max=91.2:scovhsp_min=57.2:scovhsp_std=24.041630560342615:scovhsp_sum=148.4:send_avg=110.0:send_max=163.0:send_min=57.0:send_std=74.95331880577403:send_sum=220.0:sstart_avg=31.5:sstart_max=57.0:sstart_min=6.0:sstart_std=36.062445840513924:sstart_sum=63.0],(bf1bcf95-8401-4805-ab6c-e660c6a86d9b_5@MCPsignal.144.232:0.390487[&&NHX:Sample=rhizpot1:Type=capture:capture_class=c__Gammaproteobacteria:capture_domain=d__Bacteria:capture_family=f__Burkholderiaceae:capture_genus=g__Aquabacterium:capture_order=o__Burkholderiales:capture_phylum=p__Proteobacteria:capture_species=s__Aquabacterium sp002339015:heptad=MCP-36H],e9e552c2-96ab-44f4-891b-961013a1db05_4@MCPsignal.24.93:5e-09[&&NHX:Sample=rhizpot3:Type=capture:capture_class=c__Gammaproteobacteria:capture_domain=d__Bacteria:capture_family=f__Xanthomonadaceae:capture_genus=g__Stenotrophomonas:capture_order=o__Xanthomonadales:capture_phylum=p__Proteobacteria:capture_species=s__Stenotrophomonas sp002893095:heptad=MCP-36H])0.472:0.0291256[&&NHX:Sample_counter=rhizpot1--1||rhizpot3--1:Type_counter=capture--2:capture_class_counter=c__Gammaproteobacteria--2:capture_domain_counter=d__Bacteria--2:capture_family_counter=f__Burkholderiaceae--1||f__Xanthomonadaceae--1:capture_genus_counter=g__Aquabacterium--1||g__Stenotrophomonas--1:capture_order_counter=o__Burkholderiales--1||o__Xanthomonadales--1:capture_phylum_counter=p__Proteobacteria--2:capture_species_counter=s__Aquabacterium sp002339015--1||s__Stenotrophomonas sp002893095--1:gtdb_class_counter=:gtdb_domain_counter=:gtdb_family_counter=:gtdb_genus_counter=:gtdb_order_counter=:gtdb_phylum_counter=:gtdb_species_counter=:heptad_counter=MCP-36H--2:lbd_counter=:name=N1146745:ref_name_counter=])0:5e-09[&&NHX:Sample_counter=rhizpot1--2||rhizpot2--1||rhizpot3--2||rhiztom1--1:Type_counter=capture--6:besthit_avg=67.4:besthit_max=73.1:besthit_min=61.7:besthit_std=8.061017305526637:besthit_sum=134.8:bitscore_avg=92.7:bitscore_max=113.0:bitscore_min=72.4:bitscore_std=28.708535316173826:bitscore_sum=185.4:capture_class_counter=c__Alphaproteobacteria--1||c__Clostridia--2||c__Gammaproteobacteria--3:capture_domain_counter=d__Bacteria--6:capture_family_counter=f__Acutalibacteraceae--1||f__Burkholderiaceae--2||f__Lachnospiraceae--1||f__Xanthobacteraceae--1||f__Xanthomonadaceae--1:capture_genus_counter=g__Acutalibacter--1||g__Aquabacterium--1||g__Bradyrhizobium--1||g__Duganella--1||g__Stenotrophomonas--1||g__UBA3402--1:capture_order_counter=o__Burkholderiales--2||o__Lachnospirales--1||o__Oscillospirales--1||o__Rhizobiales--1||o__Xanthomonadales--1:capture_phylum_counter=p__Firmicutes_A--2||p__Proteobacteria--4:capture_species_counter=s__Acutalibacter sp910574935--1||s__Aquabacterium sp002339015--1||s__Bradyrhizobium sp004216735--1||s__Duganella sacchari--1||s__Stenotrophomonas sp002893095--1||s__UBA3402 sp910575585--1:evalue_avg=4.745000000000083e-19:evalue_max=9.49e-19:evalue_min=1.68e-32:evalue_std=6.710443353460217e-19:evalue_sum=9.490000000000167e-19:gapopen_avg=0.0:gapopen_max=0.0:gapopen_min=0.0:gapopen_std=0.0:gapopen_sum=0.0:gtdb_class_counter=:gtdb_domain_counter=:gtdb_family_counter=:gtdb_genus_counter=:gtdb_order_counter=:gtdb_phylum_counter=:gtdb_species_counter=:heptad_counter=MCP-36H--6:lbd_counter=:length_avg=79.5:length_max=107.0:length_min=52.0:length_std=38.890872965260115:length_sum=159.0:mismatch_avg=27.5:mismatch_max=41.0:mismatch_min=14.0:mismatch_std=19.091883092036785:mismatch_sum=55.0:name=N1146746:qcovhsp_avg=99.55:qcovhsp_max=100.0:qcovhsp_min=99.1:qcovhsp_std=0.6363961030678968:qcovhsp_sum=199.1:qend_avg=79.5:qend_max=107.0:qend_min=52.0:qend_std=38.890872965260115:qend_sum=159.0:qstart_avg=1.0:qstart_max=1.0:qstart_min=1.0:qstart_std=0.0:qstart_sum=2.0:ref_name_counter=GB_GCA_013823505.1_protein.faa_PNMH01000177.1_3@PF00015_full_PFAM.313.370--1||RS_GCF_009208565.1_protein.faa_NZ_WFLK01000001.1_315@PF00015_full_PFAM.320.507--1:scovhsp_avg=74.2:scovhsp_max=91.2:scovhsp_min=57.2:scovhsp_std=24.041630560342615:scovhsp_sum=148.4:send_avg=110.0:send_max=163.0:send_min=57.0:send_std=74.95331880577403:send_sum=220.0:sstart_avg=31.5:sstart_max=57.0:sstart_min=6.0:sstart_std=36.062445840513924:sstart_sum=63.0])0:5e-09[&&NHX:Sample_counter=rhizpot1--5||rhizpot2--2||rhizpot3--2||rhiztom1--1:Type_counter=capture--10:besthit_avg=72.56666666666668:besthit_max=82.9:besthit_min=61.7:besthit_std=10.610058121110052:besthit_sum=217.70000000000002:bitscore_avg=119.13333333333333:bitscore_max=172.0:bitscore_min=72.4:bitscore_std=50.08246532803006:bitscore_sum=357.4:capture_class_counter=c__Alphaproteobacteria--1||c__Clostridia--3||c__Gammaproteobacteria--6:capture_domain_counter=d__Bacteria--10:capture_family_counter=f__Acutalibacteraceae--1||f__Burkholderiaceae--3||f__Lachnospiraceae--2||f__Pseudomonadaceae--2||f__Xanthobacteraceae--1||f__Xanthomonadaceae--1:capture_genus_counter=g__Acutalibacter--1||g__Aquabacterium--1||g__Bradyrhizobium--1||g__Duganella--1||g__Massilia--1||g__Pseudomonas_D--2||g__Stenotrophomonas--1||g__UBA3402--2:capture_order_counter=o__Burkholderiales--3||o__Lachnospirales--2||o__Oscillospirales--1||o__Pseudomonadales--2||o__Rhizobiales--1||o__Xanthomonadales--1:capture_phylum_counter=p__Firmicutes_A--3||p__Proteobacteria--7:capture_species_counter=s__Acutalibacter sp910574935--1||s__Aquabacterium sp002339015--1||s__Bradyrhizobium sp004216735--1||s__Duganella sacchari--1||s__Massilia sp006715485--1||s__Pseudomonas_D salegens--2||s__Stenotrophomonas sp002893095--1||s__UBA3402 sp910575585--2:evalue_avg=3.163333333333389e-19:evalue_max=9.49e-19:evalue_min=1.94e-55:evalue_std=5.4790540546095e-19:evalue_sum=9.490000000000167e-19:gapopen_avg=0.0:gapopen_max=0.0:gapopen_min=0.0:gapopen_std=0.0:gapopen_sum=0.0:gtdb_class_counter=:gtdb_domain_counter=:gtdb_family_counter=:gtdb_genus_counter=:gtdb_order_counter=:gtdb_phylum_counter=:gtdb_species_counter=:heptad_counter=MCP-36H--10:lbd_counter=:length_avg=92.0:length_max=117.0:length_min=52.0:length_std=35.0:length_sum=276.0:mismatch_avg=25.0:mismatch_max=41.0:mismatch_min=14.0:mismatch_std=14.177446878757825:mismatch_sum=75.0:name=N1146747:qcovhsp_avg=99.7:qcovhsp_max=100.0:qcovhsp_min=99.1:qcovhsp_std=0.5196152422706665:qcovhsp_sum=299.1:qend_avg=92.0:qend_max=117.0:qend_min=52.0:qend_std=35.0:qend_sum=276.0:qstart_avg=1.0:qstart_max=1.0:qstart_min=1.0:qstart_std=0.0:qstart_sum=3.0:ref_name_counter=GB_GCA_001770905.1_protein.faa_MESG01000158.1_31@PF00015_full_PFAM.317.511--1||GB_GCA_013823505.1_protein.faa_PNMH01000177.1_3@PF00015_full_PFAM.313.370--1||RS_GCF_009208565.1_protein.faa_NZ_WFLK01000001.1_315@PF00015_full_PFAM.320.507--1:scovhsp_avg=69.56666666666666:scovhsp_max=91.2:scovhsp_min=57.2:scovhsp_std=18.799024797401948:scovhsp_sum=208.7:send_avg=115.33333333333333:send_max=163.0:send_min=57.0:send_std=53.79900866496829:send_sum=346.0:sstart_avg=24.333333333333332:sstart_max=57.0:sstart_min=6.0:sstart_std=28.36077102854105:sstart_sum=73.0])0.786:0.00737362[&&NHX:Sample_counter=rhizpot1--6||rhizpot2--2||rhizpot3--3||rhiztom1--1:Type_counter=capture--12:besthit_avg=72.56666666666668:besthit_max=82.9:besthit_min=61.7:besthit_std=10.610058121110052:besthit_sum=217.70000000000002:bitscore_avg=119.13333333333333:bitscore_max=172.0:bitscore_min=72.4:bitscore_std=50.08246532803006:bitscore_sum=357.4:capture_class_counter=c__Alphaproteobacteria--1||c__Clostridia--4||c__Gammaproteobacteria--7:capture_domain_counter=d__Bacteria--12:capture_family_counter=f__Acutalibacteraceae--1||f__Burkholderiaceae--3||f__Lachnospiraceae--2||f__Oscillospiraceae--1||f__Pseudomonadaceae--2||f__Thiobacillaceae--1||f__Xanthobacteraceae--1||f__Xanthomonadaceae--1:capture_genus_counter=g__Acutalibacter--1||g__Aquabacterium--1||g__Bradyrhizobium--1||g__Duganella--1||g__Massilia--1||g__Pelethomonas--1||g__Pseudomonas_D--2||g__Stenotrophomonas--1||g__Thiobacillus--1||g__UBA3402--2:capture_order_counter=o__Burkholderiales--4||o__Lachnospirales--2||o__Oscillospirales--2||o__Pseudomonadales--2||o__Rhizobiales--1||o__Xanthomonadales--1:capture_phylum_counter=p__Firmicutes_A--4||p__Proteobacteria--8:capture_species_counter=s__Acutalibacter sp910574935--1||s__Aquabacterium sp002339015--1||s__Bradyrhizobium sp004216735--1||s__Duganella sacchari--1||s__Massilia sp006715485--1||s__Pelethomonas sp910583885--1||s__Pseudomonas_D salegens--2||s__Stenotrophomonas sp002893095--1||s__Thiobacillus sp016195805--1||s__UBA3402 sp910575585--2:evalue_avg=3.163333333333389e-19:evalue_max=9.49e-19:evalue_min=1.94e-55:evalue_std=5.4790540546095e-19:evalue_sum=9.490000000000167e-19:gapopen_avg=0.0:gapopen_max=0.0:gapopen_min=0.0:gapopen_std=0.0:gapopen_sum=0.0:gtdb_class_counter=:gtdb_domain_counter=:gtdb_family_counter=:gtdb_genus_counter=:gtdb_order_counter=:gtdb_phylum_counter=:gtdb_species_counter=:heptad_counter=MCP-36H--12:lbd_counter=:length_avg=92.0:length_max=117.0:length_min=52.0:length_std=35.0:length_sum=276.0:mismatch_avg=25.0:mismatch_max=41.0:mismatch_min=14.0:mismatch_std=14.177446878757825:mismatch_sum=75.0:name=N1146748:qcovhsp_avg=99.7:qcovhsp_max=100.0:qcovhsp_min=99.1:qcovhsp_std=0.5196152422706665:qcovhsp_sum=299.1:qend_avg=92.0:qend_max=117.0:qend_min=52.0:qend_std=35.0:qend_sum=276.0:qstart_avg=1.0:qstart_max=1.0:qstart_min=1.0:qstart_std=0.0:qstart_sum=3.0:ref_name_counter=GB_GCA_001770905.1_protein.faa_MESG01000158.1_31@PF00015_full_PFAM.317.511--1||GB_GCA_013823505.1_protein.faa_PNMH01000177.1_3@PF00015_full_PFAM.313.370--1||RS_GCF_009208565.1_protein.faa_NZ_WFLK01000001.1_315@PF00015_full_PFAM.320.507--1:scovhsp_avg=69.56666666666666:scovhsp_max=91.2:scovhsp_min=57.2:scovhsp_std=18.799024797401948:scovhsp_sum=208.7:send_avg=115.33333333333333:send_max=163.0:send_min=57.0:send_std=53.79900866496829:send_sum=346.0:sstart_avg=24.333333333333332:sstart_max=57.0:sstart_min=6.0:sstart_std=28.36077102854105:sstart_sum=73.0],16b6aec8-5f21-449f-a9a6-f94c0fd2c02e_1@MCPsignal.36.105:5e-09[&&NHX:Sample=rhizpot1:Type=capture:capture_class=c__Gammaproteobacteria:capture_domain=d__Bacteria:capture_family=f__Pseudomonadaceae:capture_genus=g__Pseudomonas_D:capture_order=o__Pseudomonadales:capture_phylum=p__Proteobacteria:capture_species=s__Pseudomonas_D salegens:heptad=MCP-36H])0:5e-09[&&NHX:Sample_counter=rhizpot1--7||rhizpot2--2||rhizpot3--3||rhiztom1--1:Type_counter=capture--13:besthit_avg=72.56666666666668:besthit_max=82.9:besthit_min=61.7:besthit_std=10.610058121110052:besthit_sum=217.70000000000002:bitscore_avg=119.13333333333333:bitscore_max=172.0:bitscore_min=72.4:bitscore_std=50.08246532803006:bitscore_sum=357.4:capture_class_counter=c__Alphaproteobacteria--1||c__Clostridia--4||c__Gammaproteobacteria--8:capture_domain_counter=d__Bacteria--13:capture_family_counter=f__Acutalibacteraceae--1||f__Burkholderiaceae--3||f__Lachnospiraceae--2||f__Oscillospiraceae--1||f__Pseudomonadaceae--3||f__Thiobacillaceae--1||f__Xanthobacteraceae--1||f__Xanthomonadaceae--1:capture_genus_counter=g__Acutalibacter--1||g__Aquabacterium--1||g__Bradyrhizobium--1||g__Duganella--1||g__Massilia--1||g__Pelethomonas--1||g__Pseudomonas_D--3||g__Stenotrophomonas--1||g__Thiobacillus--1||g__UBA3402--2:capture_order_counter=o__Burkholderiales--4||o__Lachnospirales--2||o__Oscillospirales--2||o__Pseudomonadales--3||o__Rhizobiales--1||o__Xanthomonadales--1:capture_phylum_counter=p__Firmicutes_A--4||p__Proteobacteria--9:capture_species_counter=s__Acutalibacter sp910574935--1||s__Aquabacterium sp002339015--1||s__Bradyrhizobium sp004216735--1||s__Duganella sacchari--1||s__Massilia sp006715485--1||s__Pelethomonas sp910583885--1||s__Pseudomonas_D salegens--3||s__Stenotrophomonas sp002893095--1||s__Thiobacillus sp016195805--1||s__UBA3402 sp910575585--2:evalue_avg=3.163333333333389e-19:evalue_max=9.49e-19:evalue_min=1.94e-55:evalue_std=5.4790540546095e-19:evalue_sum=9.490000000000167e-19:gapopen_avg=0.0:gapopen_max=0.0:gapopen_min=0.0:gapopen_std=0.0:gapopen_sum=0.0:gtdb_class_counter=:gtdb_domain_counter=:gtdb_family_counter=:gtdb_genus_counter=:gtdb_order_counter=:gtdb_phylum_counter=:gtdb_species_counter=:heptad_counter=MCP-36H--13:lbd_counter=:length_avg=92.0:length_max=117.0:length_min=52.0:length_std=35.0:length_sum=276.0:mismatch_avg=25.0:mismatch_max=41.0:mismatch_min=14.0:mismatch_std=14.177446878757825:mismatch_sum=75.0:name=N1146750:qcovhsp_avg=99.7:qcovhsp_max=100.0:qcovhsp_min=99.1:qcovhsp_std=0.5196152422706665:qcovhsp_sum=299.1:qend_avg=92.0:qend_max=117.0:qend_min=52.0:qend_std=35.0:qend_sum=276.0:qstart_avg=1.0:qstart_max=1.0:qstart_min=1.0:qstart_std=0.0:qstart_sum=3.0:ref_name_counter=GB_GCA_001770905.1_protein.faa_MESG01000158.1_31@PF00015_full_PFAM.317.511--1||GB_GCA_013823505.1_protein.faa_PNMH01000177.1_3@PF00015_full_PFAM.313.370--1||RS_GCF_009208565.1_protein.faa_NZ_WFLK01000001.1_315@PF00015_full_PFAM.320.507--1:scovhsp_avg=69.56666666666666:scovhsp_max=91.2:scovhsp_min=57.2:scovhsp_std=18.799024797401948:scovhsp_sum=208.7:send_avg=115.33333333333333:send_max=163.0:send_min=57.0:send_std=53.79900866496829:send_sum=346.0:sstart_avg=24.333333333333332:sstart_max=57.0:sstart_min=6.0:sstart_std=28.36077102854105:sstart_sum=73.0],ed9ccfeb-f2b9-4e24-9d5f-44d3810b5ac7_1@MCPsignal.24.69:5e-09[&&NHX:Sample=rhizpot3:Type=capture:besthit=93.3:bitscore=80.5:capture_class=c__Clostridia:capture_domain=d__Bacteria:capture_family=f__Oscillospiraceae:capture_genus=g__Pelethomonas:capture_order=o__Oscillospirales:capture_phylum=p__Firmicutes_A:capture_species=s__Pelethomonas sp910583885:evalue=7.92e-22:gapopen=0.0:heptad=MCP-36H:length=45.0:mismatch=3.0:qcovhsp=100.0:qend=45.0:qstart=1.0:ref_name=RS_GCF_013416775.1_protein.faa_NZ_SZVI01000013.1_1@PF00015_full_PFAM.318.398:scovhsp=56.3:send=78.0:sstart=34.0])0.756:0.0138855[&&NHX:Sample_counter=rhizpot1--7||rhizpot2--2||rhizpot3--4||rhiztom1--1:Type_counter=capture--14:besthit_avg=77.75:besthit_max=93.3:besthit_min=61.7:besthit_std=13.509872933031852:besthit_sum=311.0:bitscore_avg=109.475:bitscore_max=172.0:bitscore_min=72.4:bitscore_std=45.22502072968015:bitscore_sum=437.9:capture_class_counter=c__Alphaproteobacteria--1||c__Clostridia--5||c__Gammaproteobacteria--8:capture_domain_counter=d__Bacteria--14:capture_family_counter=f__Acutalibacteraceae--1||f__Burkholderiaceae--3||f__Lachnospiraceae--2||f__Oscillospiraceae--2||f__Pseudomonadaceae--3||f__Thiobacillaceae--1||f__Xanthobacteraceae--1||f__Xanthomonadaceae--1:capture_genus_counter=g__Acutalibacter--1||g__Aquabacterium--1||g__Bradyrhizobium--1||g__Duganella--1||g__Massilia--1||g__Pelethomonas--2||g__Pseudomonas_D--3||g__Stenotrophomonas--1||g__Thiobacillus--1||g__UBA3402--2:capture_order_counter=o__Burkholderiales--4||o__Lachnospirales--2||o__Oscillospirales--3||o__Pseudomonadales--3||o__Rhizobiales--1||o__Xanthomonadales--1:capture_phylum_counter=p__Firmicutes_A--5||p__Proteobacteria--9:capture_species_counter=s__Acutalibacter sp910574935--1||s__Aquabacterium sp002339015--1||s__Bradyrhizobium sp004216735--1||s__Duganella sacchari--1||s__Massilia sp006715485--1||s__Pelethomonas sp910583885--2||s__Pseudomonas_D salegens--3||s__Stenotrophomonas sp002893095--1||s__Thiobacillus sp016195805--1||s__UBA3402 sp910575585--2:evalue_avg=2.374480000000042e-19:evalue_max=9.49e-19:evalue_min=1.94e-55:evalue_std=4.743681469238816e-19:evalue_sum=9.497920000000168e-19:gapopen_avg=0.0:gapopen_max=0.0:gapopen_min=0.0:gapopen_std=0.0:gapopen_sum=0.0:gtdb_class_counter=:gtdb_domain_counter=:gtdb_family_counter=:gtdb_genus_counter=:gtdb_order_counter=:gtdb_phylum_counter=:gtdb_species_counter=:heptad_counter=MCP-36H--14:lbd_counter=:length_avg=80.25:length_max=117.0:length_min=45.0:length_std=36.998873856736054:length_sum=321.0:mismatch_avg=19.5:mismatch_max=41.0:mismatch_min=3.0:mismatch_std=15.968719422671311:mismatch_sum=78.0:name=N1146752:qcovhsp_avg=99.775:qcovhsp_max=100.0:qcovhsp_min=99.1:qcovhsp_std=0.45000000000000284:qcovhsp_sum=399.1:qend_avg=80.25:qend_max=117.0:qend_min=45.0:qend_std=36.998873856736054:qend_sum=321.0:qstart_avg=1.0:qstart_max=1.0:qstart_min=1.0:qstart_std=0.0:qstart_sum=4.0:ref_name_counter=GB_GCA_001770905.1_protein.faa_MESG01000158.1_31@PF00015_full_PFAM.317.511--1||GB_GCA_013823505.1_protein.faa_PNMH01000177.1_3@PF00015_full_PFAM.313.370--1||RS_GCF_009208565.1_protein.faa_NZ_WFLK01000001.1_315@PF00015_full_PFAM.320.507--1||RS_GCF_013416775.1_protein.faa_NZ_SZVI01000013.1_1@PF00015_full_PFAM.318.398--1:scovhsp_avg=66.25:scovhsp_max=91.2:scovhsp_min=56.3:scovhsp_std=16.721343646170705:scovhsp_sum=265.0:send_avg=106.0:send_max=163.0:send_min=57.0:send_std=47.7283982551269:send_sum=424.0:sstart_avg=26.75:sstart_max=57.0:sstart_min=6.0:sstart_std=23.65551380404436:sstart_sum=107.0],(GB_GCA_004322345.1_protein.faa_SCTQ01000114.1_6@PF00015_full_PFAM.325.509:0.214519[&&NHX:Type=GTDB:gtdb_class=c__Gammaproteobacteria:gtdb_domain=d__Bacteria:gtdb_family=f__Burkholderiaceae:gtdb_genus=g__Aquabacterium:gtdb_order=o__Burkholderiales:gtdb_phylum=p__Proteobacteria:gtdb_species=s__Aquabacterium sp004322345:heptad=MCP-36H:species=d__Bacteria_p__Proteobacteria_c__Gammaproteobacteria_o__Burkholderiales_f__Burkholderiaceae_g__Aquabacterium_s__Aquabacterium sp004322345],((f713663a-caea-4ef4-80f7-9fbe49dfb21b_1@MCPsignal.208.252:1.3e-08[&&NHX:Sample=rhiztom1:Type=capture:capture_class=c__Gammaproteobacteria:capture_domain=d__Bacteria:capture_family=f__Thiobacillaceae:capture_genus=g__Thiobacillus:capture_order=o__Burkholderiales:capture_phylum=p__Proteobacteria:capture_species=s__Thiobacillus sp016195805:heptad=MCP-36H],3abff63a-5d1d-537c-8081-edf005e6abd8_6@MCPsignal.23.66:5e-09[&&NHX:Sample=rhizpot1:Type=capture:besthit=100.0:bitscore=73.9:capture_class=c__Gammaproteobacteria:capture_domain=d__Bacteria:capture_family=f__Xanthomonadaceae:capture_genus=g__Xanthomonas_A:capture_order=o__Xanthomonadales:capture_phylum=p__Proteobacteria:capture_species=s__Xanthomonas_A sontii:evalue=2.83e-19:gapopen=0.0:heptad=MCP-36H:length=41.0:mismatch=0.0:qcovhsp=95.3:qend=42.0:qstart=2.0:ref_name=RS_GCF_013416775.1_protein.faa_NZ_SZVI01000013.1_1@PF00015_full_PFAM.318.398:scovhsp=51.3:send=79.0:sstart=39.0])0.377:0.052297[&&NHX:Sample_counter=rhizpot1--1||rhiztom1--1:Type_counter=capture--2:besthit_avg=100.0:besthit_max=100.0:besthit_min=100.0:besthit_std=0:besthit_sum=100.0:bitscore_avg=73.9:bitscore_max=73.9:bitscore_min=73.9:bitscore_std=0:bitscore_sum=73.9:capture_class_counter=c__Gammaproteobacteria--2:capture_domain_counter=d__Bacteria--2:capture_family_counter=f__Thiobacillaceae--1||f__Xanthomonadaceae--1:capture_genus_counter=g__Thiobacillus--1||g__Xanthomonas_A--1:capture_order_counter=o__Burkholderiales--1||o__Xanthomonadales--1:capture_phylum_counter=p__Proteobacteria--2:capture_species_counter=s__Thiobacillus sp016195805--1||s__Xanthomonas_A sontii--1:evalue_avg=2.83e-19:evalue_max=2.83e-19:evalue_min=2.83e-19:evalue_std=0:evalue_sum=2.83e-19:gapopen_avg=0.0:gapopen_max=0.0:gapopen_min=0.0:gapopen_std=0:gapopen_sum=0.0:gtdb_class_counter=:gtdb_domain_counter=:gtdb_family_counter=:gtdb_genus_counter=:gtdb_order_counter=:gtdb_phylum_counter=:gtdb_species_counter=:heptad_counter=MCP-36H--2:lbd_counter=:length_avg=41.0:length_max=41.0:length_min=41.0:length_std=0:length_sum=41.0:mismatch_avg=0.0:mismatch_max=0.0:mismatch_min=0.0:mismatch_std=0:mismatch_sum=0.0:name=N1146756:qcovhsp_avg=95.3:qcovhsp_max=95.3:qcovhsp_min=95.3:qcovhsp_std=0:qcovhsp_sum=95.3:qend_avg=42.0:qend_max=42.0:qend_min=42.0:qend_std=0:qend_sum=42.0:qstart_avg=2.0:qstart_max=2.0:qstart_min=2.0:qstart_std=0:qstart_sum=2.0:ref_name_counter=RS_GCF_013416775.1_protein.faa_NZ_SZVI01000013.1_1@PF00015_full_PFAM.318.398--1:scovhsp_avg=51.3:scovhsp_max=51.3:scovhsp_min=51.3:scovhsp_std=0:scovhsp_sum=51.3:send_avg=79.0:send_max=79.0:send_min=79.0:send_std=0:send_sum=79.0:sstart_avg=39.0:sstart_max=39.0:sstart_min=39.0:sstart_std=0:sstart_sum=39.0],fd2b4edd-2d1b-45db-92dd-0e39f740bfba_4@MCPsignal.19.68:5e-09[&&NHX:Sample=rhiztom3:Type=capture:capture_class=c__Gammaproteobacteria:capture_domain=d__Bacteria:capture_family=f__Pseudomonadaceae:capture_genus=g__Pseudomonas_F:capture_order=o__Pseudomonadales:capture_phylum=p__Proteobacteria:capture_species=s__Pseudomonas_F furukawaii:heptad=MCP-36H])0.937:0.189385[&&NHX:Sample_counter=rhizpot1--1||rhiztom1--1||rhiztom3--1:Type_counter=capture--3:besthit_avg=100.0:besthit_max=100.0:besthit_min=100.0:besthit_std=0:besthit_sum=100.0:bitscore_avg=73.9:bitscore_max=73.9:bitscore_min=73.9:bitscore_std=0:bitscore_sum=73.9:capture_class_counter=c__Gammaproteobacteria--3:capture_domain_counter=d__Bacteria--3:capture_family_counter=f__Pseudomonadaceae--1||f__Thiobacillaceae--1||f__Xanthomonadaceae--1:capture_genus_counter=g__Pseudomonas_F--1||g__Thiobacillus--1||g__Xanthomonas_A--1:capture_order_counter=o__Burkholderiales--1||o__Pseudomonadales--1||o__Xanthomonadales--1:capture_phylum_counter=p__Proteobacteria--3:capture_species_counter=s__Pseudomonas_F furukawaii--1||s__Thiobacillus sp016195805--1||s__Xanthomonas_A sontii--1:evalue_avg=2.83e-19:evalue_max=2.83e-19:evalue_min=2.83e-19:evalue_std=0:evalue_sum=2.83e-19:gapopen_avg=0.0:gapopen_max=0.0:gapopen_min=0.0:gapopen_std=0:gapopen_sum=0.0:gtdb_class_counter=:gtdb_domain_counter=:gtdb_family_counter=:gtdb_genus_counter=:gtdb_order_counter=:gtdb_phylum_counter=:gtdb_species_counter=:heptad_counter=MCP-36H--3:lbd_counter=:length_avg=41.0:length_max=41.0:length_min=41.0:length_std=0:length_sum=41.0:mismatch_avg=0.0:mismatch_max=0.0:mismatch_min=0.0:mismatch_std=0:mismatch_sum=0.0:name=N1146758:qcovhsp_avg=95.3:qcovhsp_max=95.3:qcovhsp_min=95.3:qcovhsp_std=0:qcovhsp_sum=95.3:qend_avg=42.0:qend_max=42.0:qend_min=42.0:qend_std=0:qend_sum=42.0:qstart_avg=2.0:qstart_max=2.0:qstart_min=2.0:qstart_std=0:qstart_sum=2.0:ref_name_counter=RS_GCF_013416775.1_protein.faa_NZ_SZVI01000013.1_1@PF00015_full_PFAM.318.398--1:scovhsp_avg=51.3:scovhsp_max=51.3:scovhsp_min=51.3:scovhsp_std=0:scovhsp_sum=51.3:send_avg=79.0:send_max=79.0:send_min=79.0:send_std=0:send_sum=79.0:sstart_avg=39.0:sstart_max=39.0:sstart_min=39.0:sstart_std=0:sstart_sum=39.0])0.715:0.0435782[&&NHX:Sample_counter=rhizpot1--1||rhiztom1--1||rhiztom3--1:Type_counter=GTDB--1||capture--3:besthit_avg=100.0:besthit_max=100.0:besthit_min=100.0:besthit_std=0:besthit_sum=100.0:bitscore_avg=73.9:bitscore_max=73.9:bitscore_min=73.9:bitscore_std=0:bitscore_sum=73.9:capture_class_counter=c__Gammaproteobacteria--3:capture_domain_counter=d__Bacteria--3:capture_family_counter=f__Pseudomonadaceae--1||f__Thiobacillaceae--1||f__Xanthomonadaceae--1:capture_genus_counter=g__Pseudomonas_F--1||g__Thiobacillus--1||g__Xanthomonas_A--1:capture_order_counter=o__Burkholderiales--1||o__Pseudomonadales--1||o__Xanthomonadales--1:capture_phylum_counter=p__Proteobacteria--3:capture_species_counter=s__Pseudomonas_F furukawaii--1||s__Thiobacillus sp016195805--1||s__Xanthomonas_A sontii--1:evalue_avg=2.83e-19:evalue_max=2.83e-19:evalue_min=2.83e-19:evalue_std=0:evalue_sum=2.83e-19:gapopen_avg=0.0:gapopen_max=0.0:gapopen_min=0.0:gapopen_std=0:gapopen_sum=0.0:gtdb_class_counter=c__Gammaproteobacteria--1:gtdb_domain_counter=d__Bacteria--1:gtdb_family_counter=f__Burkholderiaceae--1:gtdb_genus_counter=g__Aquabacterium--1:gtdb_order_counter=o__Burkholderiales--1:gtdb_phylum_counter=p__Proteobacteria--1:gtdb_species_counter=s__Aquabacterium sp004322345--1:heptad_counter=MCP-36H--4:lbd_counter=:lca_tree=s__Aquabacterium sp004322345:length_avg=41.0:length_max=41.0:length_min=41.0:length_std=0:length_sum=41.0:mismatch_avg=0.0:mismatch_max=0.0:mismatch_min=0.0:mismatch_std=0:mismatch_sum=0.0:name=N1146759:qcovhsp_avg=95.3:qcovhsp_max=95.3:qcovhsp_min=95.3:qcovhsp_std=0:qcovhsp_sum=95.3:qend_avg=42.0:qend_max=42.0:qend_min=42.0:qend_std=0:qend_sum=42.0:qstart_avg=2.0:qstart_max=2.0:qstart_min=2.0:qstart_std=0:qstart_sum=2.0:ref_name_counter=RS_GCF_013416775.1_protein.faa_NZ_SZVI01000013.1_1@PF00015_full_PFAM.318.398--1:scovhsp_avg=51.3:scovhsp_max=51.3:scovhsp_min=51.3:scovhsp_std=0:scovhsp_sum=51.3:send_avg=79.0:send_max=79.0:send_min=79.0:send_std=0:send_sum=79.0:sstart_avg=39.0:sstart_max=39.0:sstart_min=39.0:sstart_std=0:sstart_sum=39.0])0.141:0.0209758[&&NHX:Sample_counter=rhizpot1--8||rhizpot2--2||rhizpot3--4||rhiztom1--2||rhiztom3--1:Type_counter=GTDB--1||capture--17:besthit_avg=82.2:besthit_max=100.0:besthit_min=61.7:besthit_std=15.359036428109675:besthit_sum=411.0:bitscore_avg=102.35999999999999:bitscore_max=172.0:bitscore_min=72.4:bitscore_std=42.27402275629798:bitscore_sum=511.79999999999995:capture_class_counter=c__Alphaproteobacteria--1||c__Clostridia--5||c__Gammaproteobacteria--11:capture_domain_counter=d__Bacteria--17:capture_family_counter=f__Acutalibacteraceae--1||f__Burkholderiaceae--3||f__Lachnospiraceae--2||f__Oscillospiraceae--2||f__Pseudomonadaceae--4||f__Thiobacillaceae--2||f__Xanthobacteraceae--1||f__Xanthomonadaceae--2:capture_genus_counter=g__Acutalibacter--1||g__Aquabacterium--1||g__Bradyrhizobium--1||g__Duganella--1||g__Massilia--1||g__Pelethomonas--2||g__Pseudomonas_D--3||g__Pseudomonas_F--1||g__Stenotrophomonas--1||g__Thiobacillus--2||g__UBA3402--2||g__Xanthomonas_A--1:capture_order_counter=o__Burkholderiales--5||o__Lachnospirales--2||o__Oscillospirales--3||o__Pseudomonadales--4||o__Rhizobiales--1||o__Xanthomonadales--2:capture_phylum_counter=p__Firmicutes_A--5||p__Proteobacteria--12:capture_species_counter=s__Acutalibacter sp910574935--1||s__Aquabacterium sp002339015--1||s__Bradyrhizobium sp004216735--1||s__Duganella sacchari--1||s__Massilia sp006715485--1||s__Pelethomonas sp910583885--2||s__Pseudomonas_D salegens--3||s__Pseudomonas_F furukawaii--1||s__Stenotrophomonas sp002893095--1||s__Thiobacillus sp016195805--2||s__UBA3402 sp910575585--2||s__Xanthomonas_A sontii--1:evalue_avg=2.4655840000000333e-19:evalue_max=9.49e-19:evalue_min=1.94e-55:evalue_std=4.11319645838608e-19:evalue_sum=1.2327920000000167e-18:gapopen_avg=0.0:gapopen_max=0.0:gapopen_min=0.0:gapopen_std=0.0:gapopen_sum=0.0:gtdb_class_counter=c__Gammaproteobacteria--1:gtdb_domain_counter=d__Bacteria--1:gtdb_family_counter=f__Burkholderiaceae--1:gtdb_genus_counter=g__Aquabacterium--1:gtdb_order_counter=o__Burkholderiales--1:gtdb_phylum_counter=p__Proteobacteria--1:gtdb_species_counter=s__Aquabacterium sp004322345--1:heptad_counter=MCP-36H--18:lbd_counter=:lca_tree=s__Aquabacterium sp004322345:length_avg=72.4:length_max=117.0:length_min=41.0:length_std=36.5349148076193:length_sum=362.0:mismatch_avg=15.6:mismatch_max=41.0:mismatch_min=0.0:mismatch_std=16.349311912126453:mismatch_sum=78.0:name=N1146760:qcovhsp_avg=98.88000000000001:qcovhsp_max=100.0:qcovhsp_min=95.3:qcovhsp_std=2.0388722372919803:qcovhsp_sum=494.40000000000003:qend_avg=72.6:qend_max=117.0:qend_min=42.0:qend_std=36.32216953872662:qend_sum=363.0:qstart_avg=1.2:qstart_max=2.0:qstart_min=1.0:qstart_std=0.4472135954999579:qstart_sum=6.0:ref_name_counter=GB_GCA_001770905.1_protein.faa_MESG01000158.1_31@PF00015_full_PFAM.317.511--1||GB_GCA_013823505.1_protein.faa_PNMH01000177.1_3@PF00015_full_PFAM.313.370--1||RS_GCF_009208565.1_protein.faa_NZ_WFLK01000001.1_315@PF00015_full_PFAM.320.507--1||RS_GCF_013416775.1_protein.faa_NZ_SZVI01000013.1_1@PF00015_full_PFAM.318.398--2:scovhsp_avg=63.260000000000005:scovhsp_max=91.2:scovhsp_min=51.3:scovhsp_std=15.950015673973493:scovhsp_sum=316.3:send_avg=100.6:send_max=163.0:send_min=57.0:send_std=43.06158380737986:send_sum=503.0:sstart_avg=29.2:sstart_max=57.0:sstart_min=6.0:sstart_std=21.206131188880256:sstart_sum=146.0],73cc151f-bcc0-4848-be1f-65290ef05021_5@MCPsignal.329.482:0.263843[&&NHX:Sample=rhizpot3:Type=capture:besthit=66.0:bitscore=181.0:capture_class=c__Gammaproteobacteria:capture_domain=d__Bacteria:capture_family=f__Burkholderiaceae:capture_genus=g__Curvibacter:capture_order=o__Burkholderiales:capture_phylum=p__Proteobacteria:capture_species=s__Curvibacter sp003987795:evalue=1.65e-58:gapopen=0.0:heptad=MCP-36H:length=153.0:mismatch=52.0:qcovhsp=100.0:qend=153.0:qstart=1.0:ref_name=GB_GCA_016788525.1_protein.faa_JAEUPD010000029.1_3@PF00015_full_PFAM.444.635:scovhsp=80.1:send=162.0:sstart=10.0])0.601:0.0425488[&&NHX:Sample_counter=rhizpot1--8||rhizpot2--2||rhizpot3--5||rhiztom1--2||rhiztom3--1:Type_counter=GTDB--1||capture--18:besthit_avg=79.49999999999999:besthit_max=100.0:besthit_min=61.7:besthit_std=15.246638973885359:besthit_sum=476.99999999999994:bitscore_avg=115.46666666666665:bitscore_max=181.0:bitscore_min=72.4:bitscore_std=49.602244572868535:bitscore_sum=692.8:capture_class_counter=c__Alphaproteobacteria--1||c__Clostridia--5||c__Gammaproteobacteria--12:capture_domain_counter=d__Bacteria--18:capture_family_counter=f__Acutalibacteraceae--1||f__Burkholderiaceae--4||f__Lachnospiraceae--2||f__Oscillospiraceae--2||f__Pseudomonadaceae--4||f__Thiobacillaceae--2||f__Xanthobacteraceae--1||f__Xanthomonadaceae--2:capture_genus_counter=g__Acutalibacter--1||g__Aquabacterium--1||g__Bradyrhizobium--1||g__Curvibacter--1||g__Duganella--1||g__Massilia--1||g__Pelethomonas--2||g__Pseudomonas_D--3||g__Pseudomonas_F--1||g__Stenotrophomonas--1||g__Thiobacillus--2||g__UBA3402--2||g__Xanthomonas_A--1:capture_order_counter=o__Burkholderiales--6||o__Lachnospirales--2||o__Oscillospirales--3||o__Pseudomonadales--4||o__Rhizobiales--1||o__Xanthomonadales--2:capture_phylum_counter=p__Firmicutes_A--5||p__Proteobacteria--13:capture_species_counter=s__Acutalibacter sp910574935--1||s__Aquabacterium sp002339015--1||s__Bradyrhizobium sp004216735--1||s__Curvibacter sp003987795--1||s__Duganella sacchari--1||s__Massilia sp006715485--1||s__Pelethomonas sp910583885--2||s__Pseudomonas_D salegens--3||s__Pseudomonas_F furukawaii--1||s__Stenotrophomonas sp002893095--1||s__Thiobacillus sp016195805--2||s__UBA3402 sp910575585--2||s__Xanthomonas_A sontii--1:evalue_avg=2.0546533333333613e-19:evalue_max=9.49e-19:evalue_min=1.65e-58:evalue_std=3.814169917697234e-19:evalue_sum=1.2327920000000167e-18:gapopen_avg=0.0:gapopen_max=0.0:gapopen_min=0.0:gapopen_std=0.0:gapopen_sum=0.0:gtdb_class_counter=c__Gammaproteobacteria--1:gtdb_domain_counter=d__Bacteria--1:gtdb_family_counter=f__Burkholderiaceae--1:gtdb_genus_counter=g__Aquabacterium--1:gtdb_order_counter=o__Burkholderiales--1:gtdb_phylum_counter=p__Proteobacteria--1:gtdb_species_counter=s__Aquabacterium sp004322345--1:heptad_counter=MCP-36H--19:lbd_counter=:lca_tree=s__Aquabacterium sp004322345:length_avg=85.83333333333333:length_max=153.0:length_min=41.0:length_std=46.374202598715016:length_sum=515.0:mismatch_avg=21.666666666666668:mismatch_max=52.0:mismatch_min=0.0:mismatch_std=20.848661028149184:mismatch_sum=130.0:name=N1146762:qcovhsp_avg=99.06666666666666:qcovhsp_max=100.0:qcovhsp_min=95.3:qcovhsp_std=1.8800709206481203:qcovhsp_sum=594.4:qend_avg=86.0:qend_max=153.0:qend_min=42.0:qend_std=46.18224767158914:qend_sum=516.0:qstart_avg=1.1666666666666667:qstart_max=2.0:qstart_min=1.0:qstart_std=0.408248290463863:qstart_sum=7.0:ref_name_counter=GB_GCA_001770905.1_protein.faa_MESG01000158.1_31@PF00015_full_PFAM.317.511--1||GB_GCA_013823505.1_protein.faa_PNMH01000177.1_3@PF00015_full_PFAM.313.370--1||GB_GCA_016788525.1_protein.faa_JAEUPD010000029.1_3@PF00015_full_PFAM.444.635--1||RS_GCF_009208565.1_protein.faa_NZ_WFLK01000001.1_315@PF00015_full_PFAM.320.507--1||RS_GCF_013416775.1_protein.faa_NZ_SZVI01000013.1_1@PF00015_full_PFAM.318.398--2:scovhsp_avg=66.06666666666666:scovhsp_max=91.2:scovhsp_min=51.3:scovhsp_std=15.836245346251324:scovhsp_sum=396.4:send_avg=110.83333333333333:send_max=163.0:send_min=57.0:send_std=45.95396246970077:send_sum=665.0:sstart_avg=26.0:sstart_max=57.0:sstart_min=6.0:sstart_std=20.523157651784484:sstart_sum=156.0],(RS_GCF_001476815.1_protein.faa_NZ_LDSL01000130.1_3@PF00015_full_PFAM.315.537:0.185553[&&NHX:Type=GTDB:gtdb_class=c__Gammaproteobacteria:gtdb_domain=d__Bacteria:gtdb_family=f__Burkholderiaceae:gtdb_genus=g__Pseudacidovorax:gtdb_order=o__Burkholderiales:gtdb_phylum=p__Proteobacteria:gtdb_species=s__Pseudacidovorax intermedius_A:heptad=MCP-36H:species=d__Bacteria_p__Proteobacteria_c__Gammaproteobacteria_o__Burkholderiales_f__Burkholderiaceae_g__Pseudacidovorax_s__Pseudacidovorax intermedius_A],(RS_GCF_001476815.1_protein.faa_NZ_LDSL01000121.1_10@PF00015_full_PFAM.315.504:0.123206[&&NHX:Type=GTDB:gtdb_class=c__Gammaproteobacteria:gtdb_domain=d__Bacteria:gtdb_family=f__Burkholderiaceae:gtdb_genus=g__Pseudacidovorax:gtdb_order=o__Burkholderiales:gtdb_phylum=p__Proteobacteria:gtdb_species=s__Pseudacidovorax intermedius_A:heptad=MCP-36H:species=d__Bacteria_p__Proteobacteria_c__Gammaproteobacteria_o__Burkholderiales_f__Burkholderiaceae_g__Pseudacidovorax_s__Pseudacidovorax intermedius_A],((RS_GCF_003350475.1_protein.faa_NZ_QQAV01000003.1_288@PF00015_full_PFAM.313.498:0.0154022[&&NHX:Type=GTDB:gtdb_class=c__Gammaproteobacteria:gtdb_domain=d__Bacteria:gtdb_family=f__Burkholderiaceae:gtdb_genus=g__Pseudacidovorax:gtdb_order=o__Burkholderiales:gtdb_phylum=p__Proteobacteria:gtdb_species=s__Pseudacidovorax intermedius:heptad=MCP-36H:species=d__Bacteria_p__Proteobacteria_c__Gammaproteobacteria_o__Burkholderiales_f__Burkholderiaceae_g__Pseudacidovorax_s__Pseudacidovorax intermedius],RS_GCF_900156165.1_protein.faa_NZ_FTMY01000006.1_256@PF00015_full_PFAM.312.502:0.013323[&&NHX:Type=GTDB:gtdb_class=c__Gammaproteobacteria:gtdb_domain=d__Bacteria:gtdb_family=f__Burkholderiaceae:gtdb_genus=g__Pseudacidovorax:gtdb_order=o__Burkholderiales:gtdb_phylum=p__Proteobacteria:gtdb_species=s__Pseudacidovorax sp900156165:heptad=MCP-36H:species=d__Bacteria_p__Proteobacteria_c__Gammaproteobacteria_o__Burkholderiales_f__Burkholderiaceae_g__Pseudacidovorax_s__Pseudacidovorax sp900156165])0.927:0.0363569[&&NHX:Sample_counter=:Type_counter=GTDB--2:capture_class_counter=:capture_domain_counter=:capture_family_counter=:capture_genus_counter=:capture_order_counter=:capture_phylum_counter=:capture_species_counter=:evoltype=D:gtdb_class_counter=c__Gammaproteobacteria--2:gtdb_domain_counter=d__Bacteria--2:gtdb_family_counter=f__Burkholderiaceae--2:gtdb_genus_counter=g__Pseudacidovorax--2:gtdb_order_counter=o__Burkholderiales--2:gtdb_phylum_counter=p__Proteobacteria--2:gtdb_species_counter=s__Pseudacidovorax intermedius--1||s__Pseudacidovorax sp900156165--1:heptad_counter=MCP-36H--2:lbd_counter=:lca=d__Bacteria:lca_tree=g__Pseudacidovorax:name=N1146767:ref_name_counter=],(GB_GCA_903864295.1_protein.faa_CAIPFF010000045.1_7@PF00015_full_PFAM.314.498:5e-09[&&NHX:Type=GTDB:gtdb_class=c__Gammaproteobacteria:gtdb_domain=d__Bacteria:gtdb_family=f__Burkholderiaceae:gtdb_genus=g__Pseudacidovorax:gtdb_order=o__Burkholderiales:gtdb_phylum=p__Proteobacteria:gtdb_species=s__Pseudacidovorax sp903864295:heptad=MCP-36H:species=d__Bacteria_p__Proteobacteria_c__Gammaproteobacteria_o__Burkholderiales_f__Burkholderiaceae_g__Pseudacidovorax_s__Pseudacidovorax sp903864295],d22909db-0f7c-453d-848d-5a8301532e8e_4@MCPsignal.494.534:0.0539856[&&NHX:Sample=rhizpot3:Type=capture:besthit=95.0:bitscore=71.6:capture_class=c__Gammaproteobacteria:capture_domain=d__Bacteria:capture_family=f__Burkholderiaceae:capture_genus=g__Massilia:capture_order=o__Burkholderiales:capture_phylum=p__Proteobacteria:capture_species=s__Massilia sp003520365:evalue=1.84e-18:gapopen=0.0:heptad=MCP-36H:length=40.0:mismatch=2.0:qcovhsp=100.0:qend=40.0:qstart=1.0:ref_name=RS_GCF_013369485.1_protein.faa_NZ_JABWEB010000019.1_1@PF00015_full_PFAM.455.531:scovhsp=52.6:send=69.0:sstart=30.0])0.716:0.0288536[&&NHX:Sample_counter=rhizpot3--1:Type_counter=GTDB--1||capture--1:besthit_avg=95.0:besthit_max=95.0:besthit_min=95.0:besthit_std=0:besthit_sum=95.0:bitscore_avg=71.6:bitscore_max=71.6:bitscore_min=71.6:bitscore_std=0:bitscore_sum=71.6:capture_class_counter=c__Gammaproteobacteria--1:capture_domain_counter=d__Bacteria--1:capture_family_counter=f__Burkholderiaceae--1:capture_genus_counter=g__Massilia--1:capture_order_counter=o__Burkholderiales--1:capture_phylum_counter=p__Proteobacteria--1:capture_species_counter=s__Massilia sp003520365--1:evalue_avg=1.84e-18:evalue_max=1.84e-18:evalue_min=1.84e-18:evalue_std=0:evalue_sum=1.84e-18:gapopen_avg=0.0:gapopen_max=0.0:gapopen_min=0.0:gapopen_std=0:gapopen_sum=0.0:gtdb_class_counter=c__Gammaproteobacteria--1:gtdb_domain_counter=d__Bacteria--1:gtdb_family_counter=f__Burkholderiaceae--1:gtdb_genus_counter=g__Pseudacidovorax--1:gtdb_order_counter=o__Burkholderiales--1:gtdb_phylum_counter=p__Proteobacteria--1:gtdb_species_counter=s__Pseudacidovorax sp903864295--1:heptad_counter=MCP-36H--2:lbd_counter=:lca_tree=s__Pseudacidovorax sp903864295:length_avg=40.0:length_max=40.0:length_min=40.0:length_std=0:length_sum=40.0:mismatch_avg=2.0:mismatch_max=2.0:mismatch_min=2.0:mismatch_std=0:mismatch_sum=2.0:name=N1146770:qcovhsp_avg=100.0:qcovhsp_max=100.0:qcovhsp_min=100.0:qcovhsp_std=0:qcovhsp_sum=100.0:qend_avg=40.0:qend_max=40.0:qend_min=40.0:qend_std=0:qend_sum=40.0:qstart_avg=1.0:qstart_max=1.0:qstart_min=1.0:qstart_std=0:qstart_sum=1.0:ref_name_counter=RS_GCF_013369485.1_protein.faa_NZ_JABWEB010000019.1_1@PF00015_full_PFAM.455.531--1:scovhsp_avg=52.6:scovhsp_max=52.6:scovhsp_min=52.6:scovhsp_std=0:scovhsp_sum=52.6:send_avg=69.0:send_max=69.0:send_min=69.0:send_std=0:send_sum=69.0:sstart_avg=30.0:sstart_max=30.0:sstart_min=30.0:sstart_std=0:sstart_sum=30.0])0.758:0.0303412[&&NHX:Sample_counter=rhizpot3--1:Type_counter=GTDB--3||capture--1:besthit_avg=95.0:besthit_max=95.0:besthit_min=95.0:besthit_std=0:besthit_sum=95.0:bitscore_avg=71.6:bitscore_max=71.6:bitscore_min=71.6:bitscore_std=0:bitscore_sum=71.6:capture_class_counter=c__Gammaproteobacteria--1:capture_domain_counter=d__Bacteria--1:capture_family_counter=f__Burkholderiaceae--1:capture_genus_counter=g__Massilia--1:capture_order_counter=o__Burkholderiales--1:capture_phylum_counter=p__Proteobacteria--1:capture_species_counter=s__Massilia sp003520365--1:evalue_avg=1.84e-18:evalue_max=1.84e-18:evalue_min=1.84e-18:evalue_std=0:evalue_sum=1.84e-18:gapopen_avg=0.0:gapopen_max=0.0:gapopen_min=0.0:gapopen_std=0:gapopen_sum=0.0:gtdb_class_counter=c__Gammaproteobacteria--3:gtdb_domain_counter=d__Bacteria--3:gtdb_family_counter=f__Burkholderiaceae--3:gtdb_genus_counter=g__Pseudacidovorax--3:gtdb_order_counter=o__Burkholderiales--3:gtdb_phylum_counter=p__Proteobacteria--3:gtdb_species_counter=s__Pseudacidovorax intermedius--1||s__Pseudacidovorax sp900156165--1||s__Pseudacidovorax sp903864295--1:heptad_counter=MCP-36H--4:lbd_counter=:lca_tree=g__Pseudacidovorax:length_avg=40.0:length_max=40.0:length_min=40.0:length_std=0:length_sum=40.0:mismatch_avg=2.0:mismatch_max=2.0:mismatch_min=2.0:mismatch_std=0:mismatch_sum=2.0:name=N1146771:qcovhsp_avg=100.0:qcovhsp_max=100.0:qcovhsp_min=100.0:qcovhsp_std=0:qcovhsp_sum=100.0:qend_avg=40.0:qend_max=40.0:qend_min=40.0:qend_std=0:qend_sum=40.0:qstart_avg=1.0:qstart_max=1.0:qstart_min=1.0:qstart_std=0:qstart_sum=1.0:ref_name_counter=RS_GCF_013369485.1_protein.faa_NZ_JABWEB010000019.1_1@PF00015_full_PFAM.455.531--1:scovhsp_avg=52.6:scovhsp_max=52.6:scovhsp_min=52.6:scovhsp_std=0:scovhsp_sum=52.6:send_avg=69.0:send_max=69.0:send_min=69.0:send_std=0:send_sum=69.0:sstart_avg=30.0:sstart_max=30.0:sstart_min=30.0:sstart_std=0:sstart_sum=30.0])0.948:0.067105[&&NHX:Sample_counter=rhizpot3--1:Type_counter=GTDB--4||capture--1:besthit_avg=95.0:besthit_max=95.0:besthit_min=95.0:besthit_std=0:besthit_sum=95.0:bitscore_avg=71.6:bitscore_max=71.6:bitscore_min=71.6:bitscore_std=0:bitscore_sum=71.6:capture_class_counter=c__Gammaproteobacteria--1:capture_domain_counter=d__Bacteria--1:capture_family_counter=f__Burkholderiaceae--1:capture_genus_counter=g__Massilia--1:capture_order_counter=o__Burkholderiales--1:capture_phylum_counter=p__Proteobacteria--1:capture_species_counter=s__Massilia sp003520365--1:evalue_avg=1.84e-18:evalue_max=1.84e-18:evalue_min=1.84e-18:evalue_std=0:evalue_sum=1.84e-18:gapopen_avg=0.0:gapopen_max=0.0:gapopen_min=0.0:gapopen_std=0:gapopen_sum=0.0:gtdb_class_counter=c__Gammaproteobacteria--4:gtdb_domain_counter=d__Bacteria--4:gtdb_family_counter=f__Burkholderiaceae--4:gtdb_genus_counter=g__Pseudacidovorax--4:gtdb_order_counter=o__Burkholderiales--4:gtdb_phylum_counter=p__Proteobacteria--4:gtdb_species_counter=s__Pseudacidovorax intermedius--1||s__Pseudacidovorax intermedius_A--1||s__Pseudacidovorax sp900156165--1||s__Pseudacidovorax sp903864295--1:heptad_counter=MCP-36H--5:lbd_counter=:lca_tree=g__Pseudacidovorax:length_avg=40.0:length_max=40.0:length_min=40.0:length_std=0:length_sum=40.0:mismatch_avg=2.0:mismatch_max=2.0:mismatch_min=2.0:mismatch_std=0:mismatch_sum=2.0:name=N1146772:qcovhsp_avg=100.0:qcovhsp_max=100.0:qcovhsp_min=100.0:qcovhsp_std=0:qcovhsp_sum=100.0:qend_avg=40.0:qend_max=40.0:qend_min=40.0:qend_std=0:qend_sum=40.0:qstart_avg=1.0:qstart_max=1.0:qstart_min=1.0:qstart_std=0:qstart_sum=1.0:ref_name_counter=RS_GCF_013369485.1_protein.faa_NZ_JABWEB010000019.1_1@PF00015_full_PFAM.455.531--1:scovhsp_avg=52.6:scovhsp_max=52.6:scovhsp_min=52.6:scovhsp_std=0:scovhsp_sum=52.6:send_avg=69.0:send_max=69.0:send_min=69.0:send_std=0:send_sum=69.0:sstart_avg=30.0:sstart_max=30.0:sstart_min=30.0:sstart_std=0:sstart_sum=30.0])0.977:0.109771[&&NHX:Sample_counter=rhizpot3--1:Type_counter=GTDB--5||capture--1:besthit_avg=95.0:besthit_max=95.0:besthit_min=95.0:besthit_std=0:besthit_sum=95.0:bitscore_avg=71.6:bitscore_max=71.6:bitscore_min=71.6:bitscore_std=0:bitscore_sum=71.6:capture_class_counter=c__Gammaproteobacteria--1:capture_domain_counter=d__Bacteria--1:capture_family_counter=f__Burkholderiaceae--1:capture_genus_counter=g__Massilia--1:capture_order_counter=o__Burkholderiales--1:capture_phylum_counter=p__Proteobacteria--1:capture_species_counter=s__Massilia sp003520365--1:evalue_avg=1.84e-18:evalue_max=1.84e-18:evalue_min=1.84e-18:evalue_std=0:evalue_sum=1.84e-18:gapopen_avg=0.0:gapopen_max=0.0:gapopen_min=0.0:gapopen_std=0:gapopen_sum=0.0:gtdb_class_counter=c__Gammaproteobacteria--5:gtdb_domain_counter=d__Bacteria--5:gtdb_family_counter=f__Burkholderiaceae--5:gtdb_genus_counter=g__Pseudacidovorax--5:gtdb_order_counter=o__Burkholderiales--5:gtdb_phylum_counter=p__Proteobacteria--5:gtdb_species_counter=s__Pseudacidovorax intermedius--1||s__Pseudacidovorax intermedius_A--2||s__Pseudacidovorax sp900156165--1||s__Pseudacidovorax sp903864295--1:heptad_counter=MCP-36H--6:lbd_counter=:lca_tree=g__Pseudacidovorax:length_avg=40.0:length_max=40.0:length_min=40.0:length_std=0:length_sum=40.0:mismatch_avg=2.0:mismatch_max=2.0:mismatch_min=2.0:mismatch_std=0:mismatch_sum=2.0:name=N1146773:qcovhsp_avg=100.0:qcovhsp_max=100.0:qcovhsp_min=100.0:qcovhsp_std=0:qcovhsp_sum=100.0:qend_avg=40.0:qend_max=40.0:qend_min=40.0:qend_std=0:qend_sum=40.0:qstart_avg=1.0:qstart_max=1.0:qstart_min=1.0:qstart_std=0:qstart_sum=1.0:ref_name_counter=RS_GCF_013369485.1_protein.faa_NZ_JABWEB010000019.1_1@PF00015_full_PFAM.455.531--1:scovhsp_avg=52.6:scovhsp_max=52.6:scovhsp_min=52.6:scovhsp_std=0:scovhsp_sum=52.6:send_avg=69.0:send_max=69.0:send_min=69.0:send_std=0:send_sum=69.0:sstart_avg=30.0:sstart_max=30.0:sstart_min=30.0:sstart_std=0:sstart_sum=30.0])0.765:0.0513395[&&NHX:Sample_counter=rhizpot1--8||rhizpot2--2||rhizpot3--6||rhiztom1--2||rhiztom3--1:Type_counter=GTDB--6||capture--19:besthit_avg=81.71428571428571:besthit_max=100.0:besthit_min=61.7:besthit_std=15.100930277241043:besthit_sum=572.0:bitscore_avg=109.2:bitscore_max=181.0:bitscore_min=71.6:bitscore_std=48.220500481295986:bitscore_sum=764.4:capture_class_counter=c__Alphaproteobacteria--1||c__Clostridia--5||c__Gammaproteobacteria--13:capture_domain_counter=d__Bacteria--19:capture_family_counter=f__Acutalibacteraceae--1||f__Burkholderiaceae--5||f__Lachnospiraceae--2||f__Oscillospiraceae--2||f__Pseudomonadaceae--4||f__Thiobacillaceae--2||f__Xanthobacteraceae--1||f__Xanthomonadaceae--2:capture_genus_counter=g__Acutalibacter--1||g__Aquabacterium--1||g__Bradyrhizobium--1||g__Curvibacter--1||g__Duganella--1||g__Massilia--2||g__Pelethomonas--2||g__Pseudomonas_D--3||g__Pseudomonas_F--1||g__Stenotrophomonas--1||g__Thiobacillus--2||g__UBA3402--2||g__Xanthomonas_A--1:capture_order_counter=o__Burkholderiales--7||o__Lachnospirales--2||o__Oscillospirales--3||o__Pseudomonadales--4||o__Rhizobiales--1||o__Xanthomonadales--2:capture_phylum_counter=p__Firmicutes_A--5||p__Proteobacteria--14:capture_species_counter=s__Acutalibacter sp910574935--1||s__Aquabacterium sp002339015--1||s__Bradyrhizobium sp004216735--1||s__Curvibacter sp003987795--1||s__Duganella sacchari--1||s__Massilia sp003520365--1||s__Massilia sp006715485--1||s__Pelethomonas sp910583885--2||s__Pseudomonas_D salegens--3||s__Pseudomonas_F furukawaii--1||s__Stenotrophomonas sp002893095--1||s__Thiobacillus sp016195805--2||s__UBA3402 sp910575585--2||s__Xanthomonas_A sontii--1:evalue_avg=4.38970285714288e-19:evalue_max=1.84e-18:evalue_min=1.65e-58:evalue_std=7.091575101347858e-19:evalue_sum=3.0727920000000166e-18:gapopen_avg=0.0:gapopen_max=0.0:gapopen_min=0.0:gapopen_std=0.0:gapopen_sum=0.0:gtdb_class_counter=c__Gammaproteobacteria--6:gtdb_domain_counter=d__Bacteria--6:gtdb_family_counter=f__Burkholderiaceae--6:gtdb_genus_counter=g__Aquabacterium--1||g__Pseudacidovorax--5:gtdb_order_counter=o__Burkholderiales--6:gtdb_phylum_counter=p__Proteobacteria--6:gtdb_species_counter=s__Aquabacterium sp004322345--1||s__Pseudacidovorax intermedius--1||s__Pseudacidovorax intermedius_A--2||s__Pseudacidovorax sp900156165--1||s__Pseudacidovorax sp903864295--1:heptad_counter=MCP-36H--25:lbd_counter=:lca_tree=f__Burkholderiaceae:length_avg=79.28571428571429:length_max=153.0:length_min=40.0:length_std=45.74098922452482:length_sum=555.0:mismatch_avg=18.857142857142858:mismatch_max=52.0:mismatch_min=0.0:mismatch_std=20.432234103890607:mismatch_sum=132.0:name=N1146774:qcovhsp_avg=99.2:qcovhsp_max=100.0:qcovhsp_min=95.3:qcovhsp_std=1.7521415467935242:qcovhsp_sum=694.4:qend_avg=79.42857142857143:qend_max=153.0:qend_min=40.0:qend_std=45.60284034595924:qend_sum=556.0:qstart_avg=1.1428571428571428:qstart_max=2.0:qstart_min=1.0:qstart_std=0.37796447300922725:qstart_sum=8.0:ref_name_counter=GB_GCA_001770905.1_protein.faa_MESG01000158.1_31@PF00015_full_PFAM.317.511--1||GB_GCA_013823505.1_protein.faa_PNMH01000177.1_3@PF00015_full_PFAM.313.370--1||GB_GCA_016788525.1_protein.faa_JAEUPD010000029.1_3@PF00015_full_PFAM.444.635--1||RS_GCF_009208565.1_protein.faa_NZ_WFLK01000001.1_315@PF00015_full_PFAM.320.507--1||RS_GCF_013369485.1_protein.faa_NZ_JABWEB010000019.1_1@PF00015_full_PFAM.455.531--1||RS_GCF_013416775.1_protein.faa_NZ_SZVI01000013.1_1@PF00015_full_PFAM.318.398--2:scovhsp_avg=64.14285714285715:scovhsp_max=91.2:scovhsp_min=51.3:scovhsp_std=15.32632344941834:scovhsp_sum=449.00000000000006:send_avg=104.85714285714286:send_max=163.0:send_min=57.0:send_std=44.83089920813015:send_sum=734.0:sstart_avg=26.571428571428573:sstart_max=57.0:sstart_min=6.0:sstart_std=18.795896208633263:sstart_sum=186.0],((RS_GCF_018069865.1_protein.faa_NZ_JAGQDG010000003.1_81@PF00015_full_PFAM.325.512:0.203[&&NHX:Type=GTDB:gtdb_class=c__Gammaproteobacteria:gtdb_domain=d__Bacteria:gtdb_family=f__Burkholderiaceae:gtdb_genus=g__Ideonella:gtdb_order=o__Burkholderiales:gtdb_phylum=p__Proteobacteria:gtdb_species=s__Ideonella paludis:heptad=MCP-36H:species=d__Bacteria_p__Proteobacteria_c__Gammaproteobacteria_o__Burkholderiales_f__Burkholderiaceae_g__Ideonella_s__Ideonella paludis],(((((23dcc1a4-b739-47e9-bea0-5590c7c9e331_3@MCPsignal.240.340:0.00895388[&&NHX:Sample=rhiztom1:Type=capture:besthit=91.0:bitscore=160.0:capture_class=c__Gammaproteobacteria:capture_domain=d__Bacteria:capture_family=f__Burkholderiaceae:capture_genus=g__Kinneretia:capture_order=o__Burkholderiales:capture_phylum=p__Proteobacteria:capture_species=s__Kinneretia sp015657635:evalue=2.29e-51:gapopen=0.0:heptad=MCP-36H:length=100.0:mismatch=9.0:qcovhsp=100.0:qend=100.0:qstart=1.0:ref_name=RS_GCF_000969605.1_protein.faa_NZ_JZUE01000021.1_13@PF00015_full_PFAM.318.498:scovhsp=55.6:send=102.0:sstart=3.0],ea509bbb-2294-44de-b8fd-d5f4baa04e6a_6@MCPsignal.108.262:6e-09[&&NHX:Sample=rhiztom3:Type=capture:besthit=85.7:bitscore=233.0:capture_class=c__Gammaproteobacteria:capture_domain=d__Bacteria:capture_family=f__Burkholderiaceae:capture_genus=g__Kinneretia:capture_order=o__Burkholderiales:capture_phylum=p__Proteobacteria:capture_species=s__Kinneretia sp015657635:evalue=3.57e-79:gapopen=0.0:heptad=MCP-36H:length=154.0:mismatch=22.0:qcovhsp=100.0:qend=154.0:qstart=1.0:ref_name=RS_GCF_000969605.1_protein.faa_NZ_JZUE01000021.1_13@PF00015_full_PFAM.318.498:scovhsp=85.6:send=156.0:sstart=3.0])0.949:0.0608101[&&NHX:Sample_counter=rhiztom1--1||rhiztom3--1:Type_counter=capture--2:besthit_avg=88.35:besthit_max=91.0:besthit_min=85.7:besthit_std=3.7476659402887:besthit_sum=176.7:bitscore_avg=196.5:bitscore_max=233.0:bitscore_min=160.0:bitscore_std=51.61879502661797:bitscore_sum=393.0:capture_class_counter=c__Gammaproteobacteria--2:capture_domain_counter=d__Bacteria--2:capture_family_counter=f__Burkholderiaceae--2:capture_genus_counter=g__Kinneretia--2:capture_order_counter=o__Burkholderiales--2:capture_phylum_counter=p__Proteobacteria--2:capture_species_counter=s__Kinneretia sp015657635--2:evalue_avg=1.145e-51:evalue_max=2.29e-51:evalue_min=3.57e-79:evalue_std=1.619274528917194e-51:evalue_sum=2.29e-51:gapopen_avg=0.0:gapopen_max=0.0:gapopen_min=0.0:gapopen_std=0.0:gapopen_sum=0.0:gtdb_class_counter=:gtdb_domain_counter=:gtdb_family_counter=:gtdb_genus_counter=:gtdb_order_counter=:gtdb_phylum_counter=:gtdb_species_counter=:heptad_counter=MCP-36H--2:lbd_counter=:length_avg=127.0:length_max=154.0:length_min=100.0:length_std=38.18376618407357:length_sum=254.0:mismatch_avg=15.5:mismatch_max=22.0:mismatch_min=9.0:mismatch_std=9.192388155425117:mismatch_sum=31.0:name=N1146778:qcovhsp_avg=100.0:qcovhsp_max=100.0:qcovhsp_min=100.0:qcovhsp_std=0.0:qcovhsp_sum=200.0:qend_avg=127.0:qend_max=154.0:qend_min=100.0:qend_std=38.18376618407357:qend_sum=254.0:qstart_avg=1.0:qstart_max=1.0:qstart_min=1.0:qstart_std=0.0:qstart_sum=2.0:ref_name_counter=RS_GCF_000969605.1_protein.faa_NZ_JZUE01000021.1_13@PF00015_full_PFAM.318.498--2:scovhsp_avg=70.6:scovhsp_max=85.6:scovhsp_min=55.6:scovhsp_std=21.21320343559642:scovhsp_sum=141.2:send_avg=129.0:send_max=156.0:send_min=102.0:send_std=38.18376618407357:send_sum=258.0:sstart_avg=3.0:sstart_max=3.0:sstart_min=3.0:sstart_std=0.0:sstart_sum=6.0],(RS_GCF_000969605.1_protein.faa_NZ_JZUE01000021.1_13@PF00015_full_PFAM.318.498:0.0333834[&&NHX:Type=GTDB:gtdb_class=c__Gammaproteobacteria:gtdb_domain=d__Bacteria:gtdb_family=f__Burkholderiaceae:gtdb_genus=g__Aquincola:gtdb_order=o__Burkholderiales:gtdb_phylum=p__Proteobacteria:gtdb_species=s__Aquincola tertiaricarbonis:heptad=MCP-36H:species=d__Bacteria_p__Proteobacteria_c__Gammaproteobacteria_o__Burkholderiales_f__Burkholderiaceae_g__Aquincola_s__Aquincola tertiaricarbonis],(ef86bd09-a6de-4f3a-bc6e-57db49b93762_3@MCPsignal.396.513:0.0477359[&&NHX:Sample=rhizpot3:Type=capture:besthit=92.9:bitscore=189.0:capture_class=c__Gammaproteobacteria:capture_domain=d__Bacteria:capture_family=f__Burkholderiaceae:capture_genus=g__Rhizobacter:capture_order=o__Burkholderiales:capture_phylum=p__Proteobacteria:capture_species=s__Rhizobacter sp000799605:evalue=3.64e-62:gapopen=0.0:heptad=MCP-36H:length=112.0:mismatch=8.0:qcovhsp=95.7:qend=112.0:qstart=1.0:ref_name=RS_GCF_000969605.1_protein.faa_NZ_JZUE01000021.1_13@PF00015_full_PFAM.318.498:scovhsp=62.2:send=114.0:sstart=3.0],(e9c653f7-2377-45b6-a4b8-5905f5c784d5_3@MCPsignal.18.144:0.021486[&&NHX:Sample=rhizpot2:Type=capture:besthit=90.5:bitscore=209.0:capture_class=c__Alphaproteobacteria:capture_domain=d__Bacteria:capture_family=f__Sphingomonadaceae:capture_genus=g__Erythrobacter:capture_order=o__Sphingomonadales:capture_phylum=p__Proteobacteria:capture_species=s__Erythrobacter sp013822695:evalue=3.18e-70:gapopen=0.0:heptad=MCP-36H:length=126.0:mismatch=12.0:qcovhsp=100.0:qend=126.0:qstart=1.0:ref_name=RS_GCF_000969605.1_protein.faa_NZ_JZUE01000021.1_13@PF00015_full_PFAM.318.498:scovhsp=70.0:send=156.0:sstart=31.0],078833f3-64fa-42cb-955e-038e11666a1b_6@MCPsignal.307.461:5e-09[&&NHX:Sample=rhizpot2:Type=capture:besthit=92.2:bitscore=259.0:capture_class=c__Gammaproteobacteria:capture_domain=d__Bacteria:capture_family=f__Burkholderiaceae:capture_genus=g__Aquabacterium:capture_order=o__Burkholderiales:capture_phylum=p__Proteobacteria:capture_species=s__Aquabacterium sp002339015:evalue=1.57e-89:gapopen=0.0:heptad=MCP-36H:length=154.0:mismatch=12.0:qcovhsp=100.0:qend=154.0:qstart=1.0:ref_name=RS_GCF_000969605.1_protein.faa_NZ_JZUE01000021.1_13@PF00015_full_PFAM.318.498:scovhsp=85.6:send=156.0:sstart=3.0])0:5e-09[&&NHX:Sample_counter=rhizpot2--2:Type_counter=capture--2:besthit_avg=91.35:besthit_max=92.2:besthit_min=90.5:besthit_std=1.2020815280171329:besthit_sum=182.7:bitscore_avg=234.0:bitscore_max=259.0:bitscore_min=209.0:bitscore_std=35.35533905932738:bitscore_sum=468.0:capture_class_counter=c__Alphaproteobacteria--1||c__Gammaproteobacteria--1:capture_domain_counter=d__Bacteria--2:capture_family_counter=f__Burkholderiaceae--1||f__Sphingomonadaceae--1:capture_genus_counter=g__Aquabacterium--1||g__Erythrobacter--1:capture_order_counter=o__Burkholderiales--1||o__Sphingomonadales--1:capture_phylum_counter=p__Proteobacteria--2:capture_species_counter=s__Aquabacterium sp002339015--1||s__Erythrobacter sp013822695--1:evalue_avg=1.59e-70:evalue_max=3.18e-70:evalue_min=1.57e-89:evalue_std=2.2485995641732212e-70:evalue_sum=3.18e-70:gapopen_avg=0.0:gapopen_max=0.0:gapopen_min=0.0:gapopen_std=0.0:gapopen_sum=0.0:gtdb_class_counter=:gtdb_domain_counter=:gtdb_family_counter=:gtdb_genus_counter=:gtdb_order_counter=:gtdb_phylum_counter=:gtdb_species_counter=:heptad_counter=MCP-36H--2:lbd_counter=:length_avg=140.0:length_max=154.0:length_min=126.0:length_std=19.79898987322333:length_sum=280.0:mismatch_avg=12.0:mismatch_max=12.0:mismatch_min=12.0:mismatch_std=0.0:mismatch_sum=24.0:name=N1146783:qcovhsp_avg=100.0:qcovhsp_max=100.0:qcovhsp_min=100.0:qcovhsp_std=0.0:qcovhsp_sum=200.0:qend_avg=140.0:qend_max=154.0:qend_min=126.0:qend_std=19.79898987322333:qend_sum=280.0:qstart_avg=1.0:qstart_max=1.0:qstart_min=1.0:qstart_std=0.0:qstart_sum=2.0:ref_name_counter=RS_GCF_000969605.1_protein.faa_NZ_JZUE01000021.1_13@PF00015_full_PFAM.318.498--2:scovhsp_avg=77.8:scovhsp_max=85.6:scovhsp_min=70.0:scovhsp_std=11.030865786510137:scovhsp_sum=155.6:send_avg=156.0:send_max=156.0:send_min=156.0:send_std=0.0:send_sum=312.0:sstart_avg=17.0:sstart_max=31.0:sstart_min=3.0:sstart_std=19.79898987322333:sstart_sum=34.0])0.91:0.0311345[&&NHX:Sample_counter=rhizpot2--2||rhizpot3--1:Type_counter=capture--3:besthit_avg=91.86666666666667:besthit_max=92.9:besthit_min=90.5:besthit_std=1.2342339054382439:besthit_sum=275.6:bitscore_avg=219.0:bitscore_max=259.0:bitscore_min=189.0:bitscore_std=36.05551275463989:bitscore_sum=657.0:capture_class_counter=c__Alphaproteobacteria--1||c__Gammaproteobacteria--2:capture_domain_counter=d__Bacteria--3:capture_family_counter=f__Burkholderiaceae--2||f__Sphingomonadaceae--1:capture_genus_counter=g__Aquabacterium--1||g__Erythrobacter--1||g__Rhizobacter--1:capture_order_counter=o__Burkholderiales--2||o__Sphingomonadales--1:capture_phylum_counter=p__Proteobacteria--3:capture_species_counter=s__Aquabacterium sp002339015--1||s__Erythrobacter sp013822695--1||s__Rhizobacter sp000799605--1:evalue_avg=1.2133333439333334e-62:evalue_max=3.64e-62:evalue_min=1.57e-89:evalue_std=2.1015549706703682e-62:evalue_sum=3.6400000318e-62:gapopen_avg=0.0:gapopen_max=0.0:gapopen_min=0.0:gapopen_std=0.0:gapopen_sum=0.0:gtdb_class_counter=:gtdb_domain_counter=:gtdb_family_counter=:gtdb_genus_counter=:gtdb_order_counter=:gtdb_phylum_counter=:gtdb_species_counter=:heptad_counter=MCP-36H--3:lbd_counter=:length_avg=130.66666666666666:length_max=154.0:length_min=112.0:length_std=21.385353243127255:length_sum=392.0:mismatch_avg=10.666666666666666:mismatch_max=12.0:mismatch_min=8.0:mismatch_std=2.3094010767585034:mismatch_sum=32.0:name=N1146784:qcovhsp_avg=98.56666666666666:qcovhsp_max=100.0:qcovhsp_min=95.7:qcovhsp_std=2.4826061575153893:qcovhsp_sum=295.7:qend_avg=130.66666666666666:qend_max=154.0:qend_min=112.0:qend_std=21.385353243127255:qend_sum=392.0:qstart_avg=1.0:qstart_max=1.0:qstart_min=1.0:qstart_std=0.0:qstart_sum=3.0:ref_name_counter=RS_GCF_000969605.1_protein.faa_NZ_JZUE01000021.1_13@PF00015_full_PFAM.318.498--3:scovhsp_avg=72.60000000000001:scovhsp_max=85.6:scovhsp_min=62.2:scovhsp_std=11.91469680688518:scovhsp_sum=217.8:send_avg=142.0:send_max=156.0:send_min=114.0:send_std=24.24871130596428:send_sum=426.0:sstart_avg=12.333333333333334:sstart_max=31.0:sstart_min=3.0:sstart_std=16.165807537309522:sstart_sum=37.0])0.92:0.0450241[&&NHX:Sample_counter=rhizpot2--2||rhizpot3--1:Type_counter=GTDB--1||capture--3:besthit_avg=91.86666666666667:besthit_max=92.9:besthit_min=90.5:besthit_std=1.2342339054382439:besthit_sum=275.6:bitscore_avg=219.0:bitscore_max=259.0:bitscore_min=189.0:bitscore_std=36.05551275463989:bitscore_sum=657.0:capture_class_counter=c__Alphaproteobacteria--1||c__Gammaproteobacteria--2:capture_domain_counter=d__Bacteria--3:capture_family_counter=f__Burkholderiaceae--2||f__Sphingomonadaceae--1:capture_genus_counter=g__Aquabacterium--1||g__Erythrobacter--1||g__Rhizobacter--1:capture_order_counter=o__Burkholderiales--2||o__Sphingomonadales--1:capture_phylum_counter=p__Proteobacteria--3:capture_species_counter=s__Aquabacterium sp002339015--1||s__Erythrobacter sp013822695--1||s__Rhizobacter sp000799605--1:evalue_avg=1.2133333439333334e-62:evalue_max=3.64e-62:evalue_min=1.57e-89:evalue_std=2.1015549706703682e-62:evalue_sum=3.6400000318e-62:gapopen_avg=0.0:gapopen_max=0.0:gapopen_min=0.0:gapopen_std=0.0:gapopen_sum=0.0:gtdb_class_counter=c__Gammaproteobacteria--1:gtdb_domain_counter=d__Bacteria--1:gtdb_family_counter=f__Burkholderiaceae--1:gtdb_genus_counter=g__Aquincola--1:gtdb_order_counter=o__Burkholderiales--1:gtdb_phylum_counter=p__Proteobacteria--1:gtdb_species_counter=s__Aquincola tertiaricarbonis--1:heptad_counter=MCP-36H--4:lbd_counter=:lca_tree=s__Aquincola tertiaricarbonis:length_avg=130.66666666666666:length_max=154.0:length_min=112.0:length_std=21.385353243127255:length_sum=392.0:mismatch_avg=10.666666666666666:mismatch_max=12.0:mismatch_min=8.0:mismatch_std=2.3094010767585034:mismatch_sum=32.0:name=N1146785:qcovhsp_avg=98.56666666666666:qcovhsp_max=100.0:qcovhsp_min=95.7:qcovhsp_std=2.4826061575153893:qcovhsp_sum=295.7:qend_avg=130.66666666666666:qend_max=154.0:qend_min=112.0:qend_std=21.385353243127255:qend_sum=392.0:qstart_avg=1.0:qstart_max=1.0:qstart_min=1.0:qstart_std=0.0:qstart_sum=3.0:ref_name_counter=RS_GCF_000969605.1_protein.faa_NZ_JZUE01000021.1_13@PF00015_full_PFAM.318.498--3:scovhsp_avg=72.60000000000001:scovhsp_max=85.6:scovhsp_min=62.2:scovhsp_std=11.91469680688518:scovhsp_sum=217.8:send_avg=142.0:send_max=156.0:send_min=114.0:send_std=24.24871130596428:send_sum=426.0:sstart_avg=12.333333333333334:sstart_max=31.0:sstart_min=3.0:sstart_std=16.165807537309522:sstart_sum=37.0])0.998:0.152[&&NHX:Sample_counter=rhizpot2--2||rhizpot3--1||rhiztom1--1||rhiztom3--1:Type_counter=GTDB--1||capture--5:besthit_avg=90.46000000000001:besthit_max=92.9:besthit_min=85.7:besthit_std=2.8254203227130654:besthit_sum=452.3:bitscore_avg=210.0:bitscore_max=259.0:bitscore_min=160.0:bitscore_std=38.31448812133603:bitscore_sum=1050.0:capture_class_counter=c__Alphaproteobacteria--1||c__Gammaproteobacteria--4:capture_domain_counter=d__Bacteria--5:capture_family_counter=f__Burkholderiaceae--4||f__Sphingomonadaceae--1:capture_genus_counter=g__Aquabacterium--1||g__Erythrobacter--1||g__Kinneretia--2||g__Rhizobacter--1:capture_order_counter=o__Burkholderiales--4||o__Sphingomonadales--1:capture_phylum_counter=p__Proteobacteria--5:capture_species_counter=s__Aquabacterium sp002339015--1||s__Erythrobacter sp013822695--1||s__Kinneretia sp015657635--2||s__Rhizobacter sp000799605--1:evalue_avg=4.5800000000728e-52:evalue_max=2.29e-51:evalue_min=1.57e-89:evalue_std=1.024119133690834e-51:evalue_sum=2.2900000000364002e-51:gapopen_avg=0.0:gapopen_max=0.0:gapopen_min=0.0:gapopen_std=0.0:gapopen_sum=0.0:gtdb_class_counter=c__Gammaproteobacteria--1:gtdb_domain_counter=d__Bacteria--1:gtdb_family_counter=f__Burkholderiaceae--1:gtdb_genus_counter=g__Aquincola--1:gtdb_order_counter=o__Burkholderiales--1:gtdb_phylum_counter=p__Proteobacteria--1:gtdb_species_counter=s__Aquincola tertiaricarbonis--1:heptad_counter=MCP-36H--6:lbd_counter=:lca_tree=s__Aquincola tertiaricarbonis:length_avg=129.2:length_max=154.0:length_min=100.0:length_std=24.437675830569486:length_sum=646.0:mismatch_avg=12.6:mismatch_max=22.0:mismatch_min=8.0:mismatch_std=5.549774770204643:mismatch_sum=63.0:name=N1146786:qcovhsp_avg=99.14:qcovhsp_max=100.0:qcovhsp_min=95.7:qcovhsp_std=1.923018460649818:qcovhsp_sum=495.7:qend_avg=129.2:qend_max=154.0:qend_min=100.0:qend_std=24.437675830569486:qend_sum=646.0:qstart_avg=1.0:qstart_max=1.0:qstart_min=1.0:qstart_std=0.0:qstart_sum=5.0:ref_name_counter=RS_GCF_000969605.1_protein.faa_NZ_JZUE01000021.1_13@PF00015_full_PFAM.318.498--5:scovhsp_avg=71.8:scovhsp_max=85.6:scovhsp_min=55.6:scovhsp_std=13.589701983487345:scovhsp_sum=359.0:send_avg=136.8:send_max=156.0:send_min=102.0:send_std=26.630809225406576:send_sum=684.0:sstart_avg=8.6:sstart_max=31.0:sstart_min=3.0:sstart_std=12.521980673998822:sstart_sum=43.0],(2ff522b1-25aa-4bcb-8143-c6f7dbfeafdc_4@MCPsignal.22.76:5e-09[&&NHX:Sample=rhiztom1:Type=capture:capture_class=c__Gammaproteobacteria:capture_domain=d__Bacteria:capture_family=f__Burkholderiaceae:capture_genus=g__Hydrogenophaga:capture_order=o__Burkholderiales:capture_phylum=p__Proteobacteria:capture_species=s__Hydrogenophaga pseudoflava:heptad=MCP-36H],(47266ecb-d6b1-4564-bcbf-747be69b2633_4@MCPsignal.23.85:0.239701[&&NHX:Sample=rhiztom3:Type=capture:capture_class=c__Gammaproteobacteria:capture_domain=d__Bacteria:capture_family=f__Alteromonadaceae:capture_genus=g__Pseudoalteromonas:capture_order=o__Enterobacterales:capture_phylum=p__Proteobacteria:capture_species=s__Pseudoalteromonas sp002850255:heptad=MCP-36H],RS_GCF_009909205.1_protein.faa_NZ_JAAAPN010000001.1_373@PF00015_full_PFAM.330.512:0.204828[&&NHX:Type=GTDB:gtdb_class=c__Gammaproteobacteria:gtdb_domain=d__Bacteria:gtdb_family=f__Burkholderiaceae:gtdb_genus=g__Aquabacterium:gtdb_order=o__Burkholderiales:gtdb_phylum=p__Proteobacteria:gtdb_species=s__Aquabacterium fontiphilum:heptad=MCP-36H:species=d__Bacteria_p__Proteobacteria_c__Gammaproteobacteria_o__Burkholderiales_f__Burkholderiaceae_g__Aquabacterium_s__Aquabacterium fontiphilum])0:7e-09[&&NHX:Sample_counter=rhiztom3--1:Type_counter=GTDB--1||capture--1:capture_class_counter=c__Gammaproteobacteria--1:capture_domain_counter=d__Bacteria--1:capture_family_counter=f__Alteromonadaceae--1:capture_genus_counter=g__Pseudoalteromonas--1:capture_order_counter=o__Enterobacterales--1:capture_phylum_counter=p__Proteobacteria--1:capture_species_counter=s__Pseudoalteromonas sp002850255--1:gtdb_class_counter=c__Gammaproteobacteria--1:gtdb_domain_counter=d__Bacteria--1:gtdb_family_counter=f__Burkholderiaceae--1:gtdb_genus_counter=g__Aquabacterium--1:gtdb_order_counter=o__Burkholderiales--1:gtdb_phylum_counter=p__Proteobacteria--1:gtdb_species_counter=s__Aquabacterium fontiphilum--1:heptad_counter=MCP-36H--2:lbd_counter=:lca_tree=s__Aquabacterium fontiphilum:name=N1146790:ref_name_counter=])0.824:0.0911488[&&NHX:Sample_counter=rhiztom1--1||rhiztom3--1:Type_counter=GTDB--1||capture--2:capture_class_counter=c__Gammaproteobacteria--2:capture_domain_counter=d__Bacteria--2:capture_family_counter=f__Alteromonadaceae--1||f__Burkholderiaceae--1:capture_genus_counter=g__Hydrogenophaga--1||g__Pseudoalteromonas--1:capture_order_counter=o__Burkholderiales--1||o__Enterobacterales--1:capture_phylum_counter=p__Proteobacteria--2:capture_species_counter=s__Hydrogenophaga pseudoflava--1||s__Pseudoalteromonas sp002850255--1:gtdb_class_counter=c__Gammaproteobacteria--1:gtdb_domain_counter=d__Bacteria--1:gtdb_family_counter=f__Burkholderiaceae--1:gtdb_genus_counter=g__Aquabacterium--1:gtdb_order_counter=o__Burkholderiales--1:gtdb_phylum_counter=p__Proteobacteria--1:gtdb_species_counter=s__Aquabacterium fontiphilum--1:heptad_counter=MCP-36H--3:lbd_counter=:lca_tree=s__Aquabacterium fontiphilum:name=N1146791:ref_name_counter=])0.085:0.0201053[&&NHX:Sample_counter=rhizpot2--2||rhizpot3--1||rhiztom1--2||rhiztom3--2:Type_counter=GTDB--2||capture--7:besthit_avg=90.46000000000001:besthit_max=92.9:besthit_min=85.7:besthit_std=2.8254203227130654:besthit_sum=452.3:bitscore_avg=210.0:bitscore_max=259.0:bitscore_min=160.0:bitscore_std=38.31448812133603:bitscore_sum=1050.0:capture_class_counter=c__Alphaproteobacteria--1||c__Gammaproteobacteria--6:capture_domain_counter=d__Bacteria--7:capture_family_counter=f__Alteromonadaceae--1||f__Burkholderiaceae--5||f__Sphingomonadaceae--1:capture_genus_counter=g__Aquabacterium--1||g__Erythrobacter--1||g__Hydrogenophaga--1||g__Kinneretia--2||g__Pseudoalteromonas--1||g__Rhizobacter--1:capture_order_counter=o__Burkholderiales--5||o__Enterobacterales--1||o__Sphingomonadales--1:capture_phylum_counter=p__Proteobacteria--7:capture_species_counter=s__Aquabacterium sp002339015--1||s__Erythrobacter sp013822695--1||s__Hydrogenophaga pseudoflava--1||s__Kinneretia sp015657635--2||s__Pseudoalteromonas sp002850255--1||s__Rhizobacter sp000799605--1:evalue_avg=4.5800000000728e-52:evalue_max=2.29e-51:evalue_min=1.57e-89:evalue_std=1.024119133690834e-51:evalue_sum=2.2900000000364002e-51:gapopen_avg=0.0:gapopen_max=0.0:gapopen_min=0.0:gapopen_std=0.0:gapopen_sum=0.0:gtdb_class_counter=c__Gammaproteobacteria--2:gtdb_domain_counter=d__Bacteria--2:gtdb_family_counter=f__Burkholderiaceae--2:gtdb_genus_counter=g__Aquabacterium--1||g__Aquincola--1:gtdb_order_counter=o__Burkholderiales--2:gtdb_phylum_counter=p__Proteobacteria--2:gtdb_species_counter=s__Aquabacterium fontiphilum--1||s__Aquincola tertiaricarbonis--1:heptad_counter=MCP-36H--9:lbd_counter=:lca_tree=f__Burkholderiaceae:length_avg=129.2:length_max=154.0:length_min=100.0:length_std=24.437675830569486:length_sum=646.0:mismatch_avg=12.6:mismatch_max=22.0:mismatch_min=8.0:mismatch_std=5.549774770204643:mismatch_sum=63.0:name=N1146792:qcovhsp_avg=99.14:qcovhsp_max=100.0:qcovhsp_min=95.7:qcovhsp_std=1.923018460649818:qcovhsp_sum=495.7:qend_avg=129.2:qend_max=154.0:qend_min=100.0:qend_std=24.437675830569486:qend_sum=646.0:qstart_avg=1.0:qstart_max=1.0:qstart_min=1.0:qstart_std=0.0:qstart_sum=5.0:ref_name_counter=RS_GCF_000969605.1_protein.faa_NZ_JZUE01000021.1_13@PF00015_full_PFAM.318.498--5:scovhsp_avg=71.8:scovhsp_max=85.6:scovhsp_min=55.6:scovhsp_std=13.589701983487345:scovhsp_sum=359.0:send_avg=136.8:send_max=156.0:send_min=102.0:send_std=26.630809225406576:send_sum=684.0:sstart_avg=8.6:sstart_max=31.0:sstart_min=3.0:sstart_std=12.521980673998822:sstart_sum=43.0],2790111b-75ab-4c86-a47c-f7eac57e5ef8_6@MCPsignal.105.146:5e-09[&&NHX:Sample=rhiztom3:Type=capture:besthit=100.0:bitscore=75.5:capture_class=c__Gammaproteobacteria:capture_domain=d__Bacteria:capture_family=f__Thiobacillaceae:capture_genus=g__Thiobacillus:capture_order=o__Burkholderiales:capture_phylum=p__Proteobacteria:capture_species=s__Thiobacillus sp016195805:evalue=6.38e-20:gapopen=0.0:heptad=MCP-36H:length=41.0:mismatch=0.0:qcovhsp=100.0:qend=41.0:qstart=1.0:ref_name=RS_GCF_013416775.1_protein.faa_NZ_SZVI01000013.1_1@PF00015_full_PFAM.318.398:scovhsp=51.3:send=78.0:sstart=38.0])0:2.4e-08[&&NHX:Sample_counter=rhizpot2--2||rhizpot3--1||rhiztom1--2||rhiztom3--3:Type_counter=GTDB--2||capture--8:besthit_avg=92.05:besthit_max=100.0:besthit_min=85.7:besthit_std=4.642736262162648:besthit_sum=552.3:bitscore_avg=187.58333333333334:bitscore_max=259.0:bitscore_min=75.5:bitscore_std=64.725896414547:bitscore_sum=1125.5:capture_class_counter=c__Alphaproteobacteria--1||c__Gammaproteobacteria--7:capture_domain_counter=d__Bacteria--8:capture_family_counter=f__Alteromonadaceae--1||f__Burkholderiaceae--5||f__Sphingomonadaceae--1||f__Thiobacillaceae--1:capture_genus_counter=g__Aquabacterium--1||g__Erythrobacter--1||g__Hydrogenophaga--1||g__Kinneretia--2||g__Pseudoalteromonas--1||g__Rhizobacter--1||g__Thiobacillus--1:capture_order_counter=o__Burkholderiales--6||o__Enterobacterales--1||o__Sphingomonadales--1:capture_phylum_counter=p__Proteobacteria--8:capture_species_counter=s__Aquabacterium sp002339015--1||s__Erythrobacter sp013822695--1||s__Hydrogenophaga pseudoflava--1||s__Kinneretia sp015657635--2||s__Pseudoalteromonas sp002850255--1||s__Rhizobacter sp000799605--1||s__Thiobacillus sp016195805--1:evalue_avg=1.0633333333333334e-20:evalue_max=6.38e-20:evalue_min=1.57e-89:evalue_std=2.6046240931594463e-20:evalue_sum=6.38e-20:gapopen_avg=0.0:gapopen_max=0.0:gapopen_min=0.0:gapopen_std=0.0:gapopen_sum=0.0:gtdb_class_counter=c__Gammaproteobacteria--2:gtdb_domain_counter=d__Bacteria--2:gtdb_family_counter=f__Burkholderiaceae--2:gtdb_genus_counter=g__Aquabacterium--1||g__Aquincola--1:gtdb_order_counter=o__Burkholderiales--2:gtdb_phylum_counter=p__Proteobacteria--2:gtdb_species_counter=s__Aquabacterium fontiphilum--1||s__Aquincola tertiaricarbonis--1:heptad_counter=MCP-36H--10:lbd_counter=:lca_tree=f__Burkholderiaceae:length_avg=114.5:length_max=154.0:length_min=41.0:length_std=42.1224405750664:length_sum=687.0:mismatch_avg=10.5:mismatch_max=22.0:mismatch_min=0.0:mismatch_std=7.148426400264607:mismatch_sum=63.0:name=N1146794:qcovhsp_avg=99.28333333333335:qcovhsp_max=100.0:qcovhsp_min=95.7:qcovhsp_std=1.7554676489946097:qcovhsp_sum=595.7:qend_avg=114.5:qend_max=154.0:qend_min=41.0:qend_std=42.1224405750664:qend_sum=687.0:qstart_avg=1.0:qstart_max=1.0:qstart_min=1.0:qstart_std=0.0:qstart_sum=6.0:ref_name_counter=RS_GCF_000969605.1_protein.faa_NZ_JZUE01000021.1_13@PF00015_full_PFAM.318.498--5||RS_GCF_013416775.1_protein.faa_NZ_SZVI01000013.1_1@PF00015_full_PFAM.318.398--1:scovhsp_avg=68.38333333333333:scovhsp_max=85.6:scovhsp_min=51.3:scovhsp_std=14.757563032786496:scovhsp_sum=410.29999999999995:send_avg=127.0:send_max=156.0:send_min=78.0:send_std=33.81715540964378:send_sum=762.0:sstart_avg=13.5:sstart_max=38.0:sstart_min=3.0:sstart_std=16.416455159382004:sstart_sum=81.0],(7c56cbcd-5ea7-4d25-84ca-d108613620d5_5@MCPsignal.386.445:0.0949115[&&NHX:Sample=rhizpot3:Type=capture:capture_class=c__Gammaproteobacteria:capture_domain=d__Bacteria:capture_family=f__Burkholderiaceae:capture_genus=g__Massilia:capture_order=o__Burkholderiales:capture_phylum=p__Proteobacteria:capture_species=s__Massilia sp003484545:heptad=MCP-36H],(GB_GCA_017994835.1_protein.faa_JAGOKC010000104.1_5@PF00015_full_PFAM.119.323:0.0808112[&&NHX:Type=GTDB:gtdb_class=c__Gammaproteobacteria:gtdb_domain=d__Bacteria:gtdb_family=f__Burkholderiaceae:gtdb_genus=g__Aquabacterium:gtdb_order=o__Burkholderiales:gtdb_phylum=p__Proteobacteria:gtdb_species=s__Aquabacterium sp017994835:heptad=MCP-36H:species=d__Bacteria_p__Proteobacteria_c__Gammaproteobacteria_o__Burkholderiales_f__Burkholderiaceae_g__Aquabacterium_s__Aquabacterium sp017994835],GB_GCA_001770775.1_protein.faa_MESA01000007.1_145@PF00015_full_PFAM.223.499:5e-09[&&NHX:Type=GTDB:gtdb_class=c__Gammaproteobacteria:gtdb_domain=d__Bacteria:gtdb_family=f__Burkholderiaceae:gtdb_genus=g__Aquabacterium:gtdb_order=o__Burkholderiales:gtdb_phylum=p__Proteobacteria:gtdb_species=s__Aquabacterium sp001770775:heptad=MCP-36H:species=d__Bacteria_p__Proteobacteria_c__Gammaproteobacteria_o__Burkholderiales_f__Burkholderiaceae_g__Aquabacterium_s__Aquabacterium sp001770775])0.958:0.333466[&&NHX:Sample_counter=:Type_counter=GTDB--2:capture_class_counter=:capture_domain_counter=:capture_family_counter=:capture_genus_counter=:capture_order_counter=:capture_phylum_counter=:capture_species_counter=:evoltype=D:gtdb_class_counter=c__Gammaproteobacteria--2:gtdb_domain_counter=d__Bacteria--2:gtdb_family_counter=f__Burkholderiaceae--2:gtdb_genus_counter=g__Aquabacterium--2:gtdb_order_counter=o__Burkholderiales--2:gtdb_phylum_counter=p__Proteobacteria--2:gtdb_species_counter=s__Aquabacterium sp001770775--1||s__Aquabacterium sp017994835--1:heptad_counter=MCP-36H--2:lbd_counter=:lca=d__Bacteria:lca_tree=g__Aquabacterium:name=N1146798:ref_name_counter=])0.896:0.235129[&&NHX:Sample_counter=rhizpot3--1:Type_counter=GTDB--2||capture--1:capture_class_counter=c__Gammaproteobacteria--1:capture_domain_counter=d__Bacteria--1:capture_family_counter=f__Burkholderiaceae--1:capture_genus_counter=g__Massilia--1:capture_order_counter=o__Burkholderiales--1:capture_phylum_counter=p__Proteobacteria--1:capture_species_counter=s__Massilia sp003484545--1:gtdb_class_counter=c__Gammaproteobacteria--2:gtdb_domain_counter=d__Bacteria--2:gtdb_family_counter=f__Burkholderiaceae--2:gtdb_genus_counter=g__Aquabacterium--2:gtdb_order_counter=o__Burkholderiales--2:gtdb_phylum_counter=p__Proteobacteria--2:gtdb_species_counter=s__Aquabacterium sp001770775--1||s__Aquabacterium sp017994835--1:heptad_counter=MCP-36H--3:lbd_counter=:lca_tree=g__Aquabacterium:name=N1146799:ref_name_counter=])0.894:0.0697899[&&NHX:Sample_counter=rhizpot2--2||rhizpot3--2||rhiztom1--2||rhiztom3--3:Type_counter=GTDB--4||capture--9:besthit_avg=92.05:besthit_max=100.0:besthit_min=85.7:besthit_std=4.642736262162648:besthit_sum=552.3:bitscore_avg=187.58333333333334:bitscore_max=259.0:bitscore_min=75.5:bitscore_std=64.725896414547:bitscore_sum=1125.5:capture_class_counter=c__Alphaproteobacteria--1||c__Gammaproteobacteria--8:capture_domain_counter=d__Bacteria--9:capture_family_counter=f__Alteromonadaceae--1||f__Burkholderiaceae--6||f__Sphingomonadaceae--1||f__Thiobacillaceae--1:capture_genus_counter=g__Aquabacterium--1||g__Erythrobacter--1||g__Hydrogenophaga--1||g__Kinneretia--2||g__Massilia--1||g__Pseudoalteromonas--1||g__Rhizobacter--1||g__Thiobacillus--1:capture_order_counter=o__Burkholderiales--7||o__Enterobacterales--1||o__Sphingomonadales--1:capture_phylum_counter=p__Proteobacteria--9:capture_species_counter=s__Aquabacterium sp002339015--1||s__Erythrobacter sp013822695--1||s__Hydrogenophaga pseudoflava--1||s__Kinneretia sp015657635--2||s__Massilia sp003484545--1||s__Pseudoalteromonas sp002850255--1||s__Rhizobacter sp000799605--1||s__Thiobacillus sp016195805--1:evalue_avg=1.0633333333333334e-20:evalue_max=6.38e-20:evalue_min=1.57e-89:evalue_std=2.6046240931594463e-20:evalue_sum=6.38e-20:gapopen_avg=0.0:gapopen_max=0.0:gapopen_min=0.0:gapopen_std=0.0:gapopen_sum=0.0:gtdb_class_counter=c__Gammaproteobacteria--4:gtdb_domain_counter=d__Bacteria--4:gtdb_family_counter=f__Burkholderiaceae--4:gtdb_genus_counter=g__Aquabacterium--3||g__Aquincola--1:gtdb_order_counter=o__Burkholderiales--4:gtdb_phylum_counter=p__Proteobacteria--4:gtdb_species_counter=s__Aquabacterium fontiphilum--1||s__Aquabacterium sp001770775--1||s__Aquabacterium sp017994835--1||s__Aquincola tertiaricarbonis--1:heptad_counter=MCP-36H--13:lbd_counter=:lca_tree=f__Burkholderiaceae:length_avg=114.5:length_max=154.0:length_min=41.0:length_std=42.1224405750664:length_sum=687.0:mismatch_avg=10.5:mismatch_max=22.0:mismatch_min=0.0:mismatch_std=7.148426400264607:mismatch_sum=63.0:name=N1146800:qcovhsp_avg=99.28333333333335:qcovhsp_max=100.0:qcovhsp_min=95.7:qcovhsp_std=1.7554676489946097:qcovhsp_sum=595.7:qend_avg=114.5:qend_max=154.0:qend_min=41.0:qend_std=42.1224405750664:qend_sum=687.0:qstart_avg=1.0:qstart_max=1.0:qstart_min=1.0:qstart_std=0.0:qstart_sum=6.0:ref_name_counter=RS_GCF_000969605.1_protein.faa_NZ_JZUE01000021.1_13@PF00015_full_PFAM.318.498--5||RS_GCF_013416775.1_protein.faa_NZ_SZVI01000013.1_1@PF00015_full_PFAM.318.398--1:scovhsp_avg=68.38333333333333:scovhsp_max=85.6:scovhsp_min=51.3:scovhsp_std=14.757563032786496:scovhsp_sum=410.29999999999995:send_avg=127.0:send_max=156.0:send_min=78.0:send_std=33.81715540964378:send_sum=762.0:sstart_avg=13.5:sstart_max=38.0:sstart_min=3.0:sstart_std=16.416455159382004:sstart_sum=81.0])0:1.8e-08[&&NHX:Sample_counter=rhizpot2--2||rhizpot3--2||rhiztom1--2||rhiztom3--3:Type_counter=GTDB--5||capture--9:besthit_avg=92.05:besthit_max=100.0:besthit_min=85.7:besthit_std=4.642736262162648:besthit_sum=552.3:bitscore_avg=187.58333333333334:bitscore_max=259.0:bitscore_min=75.5:bitscore_std=64.725896414547:bitscore_sum=1125.5:capture_class_counter=c__Alphaproteobacteria--1||c__Gammaproteobacteria--8:capture_domain_counter=d__Bacteria--9:capture_family_counter=f__Alteromonadaceae--1||f__Burkholderiaceae--6||f__Sphingomonadaceae--1||f__Thiobacillaceae--1:capture_genus_counter=g__Aquabacterium--1||g__Erythrobacter--1||g__Hydrogenophaga--1||g__Kinneretia--2||g__Massilia--1||g__Pseudoalteromonas--1||g__Rhizobacter--1||g__Thiobacillus--1:capture_order_counter=o__Burkholderiales--7||o__Enterobacterales--1||o__Sphingomonadales--1:capture_phylum_counter=p__Proteobacteria--9:capture_species_counter=s__Aquabacterium sp002339015--1||s__Erythrobacter sp013822695--1||s__Hydrogenophaga pseudoflava--1||s__Kinneretia sp015657635--2||s__Massilia sp003484545--1||s__Pseudoalteromonas sp002850255--1||s__Rhizobacter sp000799605--1||s__Thiobacillus sp016195805--1:evalue_avg=1.0633333333333334e-20:evalue_max=6.38e-20:evalue_min=1.57e-89:evalue_std=2.6046240931594463e-20:evalue_sum=6.38e-20:gapopen_avg=0.0:gapopen_max=0.0:gapopen_min=0.0:gapopen_std=0.0:gapopen_sum=0.0:gtdb_class_counter=c__Gammaproteobacteria--5:gtdb_domain_counter=d__Bacteria--5:gtdb_family_counter=f__Burkholderiaceae--5:gtdb_genus_counter=g__Aquabacterium--3||g__Aquincola--1||g__Ideonella--1:gtdb_order_counter=o__Burkholderiales--5:gtdb_phylum_counter=p__Proteobacteria--5:gtdb_species_counter=s__Aquabacterium fontiphilum--1||s__Aquabacterium sp001770775--1||s__Aquabacterium sp017994835--1||s__Aquincola tertiaricarbonis--1||s__Ideonella paludis--1:heptad_counter=MCP-36H--14:lbd_counter=:lca_tree=f__Burkholderiaceae:length_avg=114.5:length_max=154.0:length_min=41.0:length_std=42.1224405750664:length_sum=687.0:mismatch_avg=10.5:mismatch_max=22.0:mismatch_min=0.0:mismatch_std=7.148426400264607:mismatch_sum=63.0:name=N1146801:qcovhsp_avg=99.28333333333335:qcovhsp_max=100.0:qcovhsp_min=95.7:qcovhsp_std=1.7554676489946097:qcovhsp_sum=595.7:qend_avg=114.5:qend_max=154.0:qend_min=41.0:qend_std=42.1224405750664:qend_sum=687.0:qstart_avg=1.0:qstart_max=1.0:qstart_min=1.0:qstart_std=0.0:qstart_sum=6.0:ref_name_counter=RS_GCF_000969605.1_protein.faa_NZ_JZUE01000021.1_13@PF00015_full_PFAM.318.498--5||RS_GCF_013416775.1_protein.faa_NZ_SZVI01000013.1_1@PF00015_full_PFAM.318.398--1:scovhsp_avg=68.38333333333333:scovhsp_max=85.6:scovhsp_min=51.3:scovhsp_std=14.757563032786496:scovhsp_sum=410.29999999999995:send_avg=127.0:send_max=156.0:send_min=78.0:send_std=33.81715540964378:send_sum=762.0:sstart_avg=13.5:sstart_max=38.0:sstart_min=3.0:sstart_std=16.416455159382004:sstart_sum=81.0],658ccabe-5b14-4f99-9239-68741213f8cc_4@MCPsignal.22.66:0.0397211[&&NHX:Sample=rhiztom1:Type=capture:besthit=97.7:bitscore=79.7:capture_class=c__Gammaproteobacteria:capture_domain=d__Bacteria:capture_family=f__Burkholderiaceae:capture_genus=g__Hydrogenophaga:capture_order=o__Burkholderiales:capture_phylum=p__Proteobacteria:capture_species=s__Hydrogenophaga pseudoflava:evalue=1.53e-21:gapopen=0.0:heptad=MCP-36H:length=44.0:mismatch=1.0:qcovhsp=100.0:qend=44.0:qstart=1.0:ref_name=RS_GCF_013416775.1_protein.faa_NZ_SZVI01000013.1_1@PF00015_full_PFAM.318.398:scovhsp=55.0:send=78.0:sstart=35.0])0.309:0.0497761[&&NHX:Sample_counter=rhizpot2--2||rhizpot3--2||rhiztom1--3||rhiztom3--3:Type_counter=GTDB--5||capture--10:besthit_avg=92.85714285714285:besthit_max=100.0:besthit_min=85.7:besthit_std=4.745825233071393:besthit_sum=649.9999999999999:bitscore_avg=172.17142857142858:bitscore_max=259.0:bitscore_min=75.5:bitscore_std=71.79059163719886:bitscore_sum=1205.2:capture_class_counter=c__Alphaproteobacteria--1||c__Gammaproteobacteria--9:capture_domain_counter=d__Bacteria--10:capture_family_counter=f__Alteromonadaceae--1||f__Burkholderiaceae--7||f__Sphingomonadaceae--1||f__Thiobacillaceae--1:capture_genus_counter=g__Aquabacterium--1||g__Erythrobacter--1||g__Hydrogenophaga--2||g__Kinneretia--2||g__Massilia--1||g__Pseudoalteromonas--1||g__Rhizobacter--1||g__Thiobacillus--1:capture_order_counter=o__Burkholderiales--8||o__Enterobacterales--1||o__Sphingomonadales--1:capture_phylum_counter=p__Proteobacteria--10:capture_species_counter=s__Aquabacterium sp002339015--1||s__Erythrobacter sp013822695--1||s__Hydrogenophaga pseudoflava--2||s__Kinneretia sp015657635--2||s__Massilia sp003484545--1||s__Pseudoalteromonas sp002850255--1||s__Rhizobacter sp000799605--1||s__Thiobacillus sp016195805--1:evalue_avg=9.332857142857144e-21:evalue_max=6.38e-20:evalue_min=1.57e-89:evalue_std=2.4024519914929767e-20:evalue_sum=6.533e-20:gapopen_avg=0.0:gapopen_max=0.0:gapopen_min=0.0:gapopen_std=0.0:gapopen_sum=0.0:gtdb_class_counter=c__Gammaproteobacteria--5:gtdb_domain_counter=d__Bacteria--5:gtdb_family_counter=f__Burkholderiaceae--5:gtdb_genus_counter=g__Aquabacterium--3||g__Aquincola--1||g__Ideonella--1:gtdb_order_counter=o__Burkholderiales--5:gtdb_phylum_counter=p__Proteobacteria--5:gtdb_species_counter=s__Aquabacterium fontiphilum--1||s__Aquabacterium sp001770775--1||s__Aquabacterium sp017994835--1||s__Aquincola tertiaricarbonis--1||s__Ideonella paludis--1:heptad_counter=MCP-36H--15:lbd_counter=:lca_tree=f__Burkholderiaceae:length_avg=104.42857142857143:length_max=154.0:length_min=41.0:length_std=46.782678927344975:length_sum=731.0:mismatch_avg=9.142857142857142:mismatch_max=22.0:mismatch_min=0.0:mismatch_std=7.448234050846581:mismatch_sum=64.0:name=N1146803:qcovhsp_avg=99.38571428571429:qcovhsp_max=100.0:qcovhsp_min=95.7:qcovhsp_std=1.625247233939676:qcovhsp_sum=695.7:qend_avg=104.42857142857143:qend_max=154.0:qend_min=41.0:qend_std=46.782678927344975:qend_sum=731.0:qstart_avg=1.0:qstart_max=1.0:qstart_min=1.0:qstart_std=0.0:qstart_sum=7.0:ref_name_counter=RS_GCF_000969605.1_protein.faa_NZ_JZUE01000021.1_13@PF00015_full_PFAM.318.498--5||RS_GCF_013416775.1_protein.faa_NZ_SZVI01000013.1_1@PF00015_full_PFAM.318.398--2:scovhsp_avg=66.47142857142856:scovhsp_max=85.6:scovhsp_min=51.3:scovhsp_std=14.390125582694344:scovhsp_sum=465.29999999999995:send_avg=120.0:send_max=156.0:send_min=78.0:send_std=36.0:send_sum=840.0:sstart_avg=16.571428571428573:sstart_max=38.0:sstart_min=3.0:sstart_std=17.04755254043957:sstart_sum=116.0])0.837:0.0324478[&&NHX:Sample_counter=rhizpot1--8||rhizpot2--4||rhizpot3--8||rhiztom1--5||rhiztom3--4:Type_counter=GTDB--11||capture--29:besthit_avg=87.2857142857143:besthit_max=100.0:besthit_min=61.7:besthit_std=12.209508094599384:besthit_sum=1222.0000000000002:bitscore_avg=140.68571428571428:bitscore_max=259.0:bitscore_min=71.6:bitscore_std=67.22724787720271:bitscore_sum=1969.6000000000001:capture_class_counter=c__Alphaproteobacteria--2||c__Clostridia--5||c__Gammaproteobacteria--22:capture_domain_counter=d__Bacteria--29:capture_family_counter=f__Acutalibacteraceae--1||f__Alteromonadaceae--1||f__Burkholderiaceae--12||f__Lachnospiraceae--2||f__Oscillospiraceae--2||f__Pseudomonadaceae--4||f__Sphingomonadaceae--1||f__Thiobacillaceae--3||f__Xanthobacteraceae--1||f__Xanthomonadaceae--2:capture_genus_counter=g__Acutalibacter--1||g__Aquabacterium--2||g__Bradyrhizobium--1||g__Curvibacter--1||g__Duganella--1||g__Erythrobacter--1||g__Hydrogenophaga--2||g__Kinneretia--2||g__Massilia--3||g__Pelethomonas--2||g__Pseudoalteromonas--1||g__Pseudomonas_D--3||g__Pseudomonas_F--1||g__Rhizobacter--1||g__Stenotrophomonas--1||g__Thiobacillus--3||g__UBA3402--2||g__Xanthomonas_A--1:capture_order_counter=o__Burkholderiales--15||o__Enterobacterales--1||o__Lachnospirales--2||o__Oscillospirales--3||o__Pseudomonadales--4||o__Rhizobiales--1||o__Sphingomonadales--1||o__Xanthomonadales--2:capture_phylum_counter=p__Firmicutes_A--5||p__Proteobacteria--24:capture_species_counter=s__Acutalibacter sp910574935--1||s__Aquabacterium sp002339015--2||s__Bradyrhizobium sp004216735--1||s__Curvibacter sp003987795--1||s__Duganella sacchari--1||s__Erythrobacter sp013822695--1||s__Hydrogenophaga pseudoflava--2||s__Kinneretia sp015657635--2||s__Massilia sp003484545--1||s__Massilia sp003520365--1||s__Massilia sp006715485--1||s__Pelethomonas sp910583885--2||s__Pseudoalteromonas sp002850255--1||s__Pseudomonas_D salegens--3||s__Pseudomonas_F furukawaii--1||s__Rhizobacter sp000799605--1||s__Stenotrophomonas sp002893095--1||s__Thiobacillus sp016195805--3||s__UBA3402 sp910575585--2||s__Xanthomonas_A sontii--1:evalue_avg=2.241515714285726e-19:evalue_max=1.84e-18:evalue_min=1.57e-89:evalue_std=5.311054096830222e-19:evalue_sum=3.1381220000000165e-18:gapopen_avg=0.0:gapopen_max=0.0:gapopen_min=0.0:gapopen_std=0.0:gapopen_sum=0.0:gtdb_class_counter=c__Gammaproteobacteria--11:gtdb_domain_counter=d__Bacteria--11:gtdb_family_counter=f__Burkholderiaceae--11:gtdb_genus_counter=g__Aquabacterium--4||g__Aquincola--1||g__Ideonella--1||g__Pseudacidovorax--5:gtdb_order_counter=o__Burkholderiales--11:gtdb_phylum_counter=p__Proteobacteria--11:gtdb_species_counter=s__Aquabacterium fontiphilum--1||s__Aquabacterium sp001770775--1||s__Aquabacterium sp004322345--1||s__Aquabacterium sp017994835--1||s__Aquincola tertiaricarbonis--1||s__Ideonella paludis--1||s__Pseudacidovorax intermedius--1||s__Pseudacidovorax intermedius_A--2||s__Pseudacidovorax sp900156165--1||s__Pseudacidovorax sp903864295--1:heptad_counter=MCP-36H--40:lbd_counter=:lca_tree=f__Burkholderiaceae:length_avg=91.85714285714286:length_max=154.0:length_min=40.0:length_std=46.324702071119916:length_sum=1286.0:mismatch_avg=14.0:mismatch_max=52.0:mismatch_min=0.0:mismatch_std=15.61064725411178:mismatch_sum=196.0:name=N1146804:qcovhsp_avg=99.29285714285713:qcovhsp_max=100.0:qcovhsp_min=95.3:qcovhsp_std=1.626446946669233:qcovhsp_sum=1390.1:qend_avg=91.92857142857143:qend_max=154.0:qend_min=40.0:qend_std=46.24094803013099:qend_sum=1287.0:qstart_avg=1.0714285714285714:qstart_max=2.0:qstart_min=1.0:qstart_std=0.2672612419124244:qstart_sum=15.0:ref_name_counter=GB_GCA_001770905.1_protein.faa_MESG01000158.1_31@PF00015_full_PFAM.317.511--1||GB_GCA_013823505.1_protein.faa_PNMH01000177.1_3@PF00015_full_PFAM.313.370--1||GB_GCA_016788525.1_protein.faa_JAEUPD010000029.1_3@PF00015_full_PFAM.444.635--1||RS_GCF_000969605.1_protein.faa_NZ_JZUE01000021.1_13@PF00015_full_PFAM.318.498--5||RS_GCF_009208565.1_protein.faa_NZ_WFLK01000001.1_315@PF00015_full_PFAM.320.507--1||RS_GCF_013369485.1_protein.faa_NZ_JABWEB010000019.1_1@PF00015_full_PFAM.455.531--1||RS_GCF_013416775.1_protein.faa_NZ_SZVI01000013.1_1@PF00015_full_PFAM.318.398--4:scovhsp_avg=65.30714285714286:scovhsp_max=91.2:scovhsp_min=51.3:scovhsp_std=14.333417880319686:scovhsp_sum=914.3000000000001:send_avg=112.42857142857143:send_max=163.0:send_min=57.0:send_std=39.84337467502603:send_sum=1574.0:sstart_avg=21.571428571428573:sstart_max=57.0:sstart_min=3.0:sstart_std=18.003052244269306:sstart_sum=302.0],(((c61d568e-fa7c-4403-8423-42cbef8e6168_3@MCPsignal.205.258:0.0443556[&&NHX:Sample=rhiztom3:Type=capture:capture_class=c__Gammaproteobacteria:capture_domain=d__Bacteria:capture_family=f__Xanthomonadaceae:capture_genus=g__Luteimonas:capture_order=o__Xanthomonadales:capture_phylum=p__Proteobacteria:capture_species=s__Luteimonas sp001014645:heptad=MCP-36H],7ee59633-97a7-432c-8d47-60fc61359ea5_1@MCPsignal.2.75:5e-09[&&NHX:Sample=rhiztom3:Type=capture:capture_class=c__Gammaproteobacteria:capture_domain=d__Bacteria:capture_family=f__Burkholderiaceae:capture_genus=g__Noviherbaspirillum_A:capture_order=o__Burkholderiales:capture_phylum=p__Proteobacteria:capture_species=s__Noviherbaspirillum_A soli:heptad=MCP-36H])0.879:0.0707483[&&NHX:Sample_counter=rhiztom3--2:Type_counter=capture--2:capture_class_counter=c__Gammaproteobacteria--2:capture_domain_counter=d__Bacteria--2:capture_family_counter=f__Burkholderiaceae--1||f__Xanthomonadaceae--1:capture_genus_counter=g__Luteimonas--1||g__Noviherbaspirillum_A--1:capture_order_counter=o__Burkholderiales--1||o__Xanthomonadales--1:capture_phylum_counter=p__Proteobacteria--2:capture_species_counter=s__Luteimonas sp001014645--1||s__Noviherbaspirillum_A soli--1:gtdb_class_counter=:gtdb_domain_counter=:gtdb_family_counter=:gtdb_genus_counter=:gtdb_order_counter=:gtdb_phylum_counter=:gtdb_species_counter=:heptad_counter=MCP-36H--2:lbd_counter=:name=N1146807:ref_name_counter=],(GB_GCA_002344885.1_protein.faa_DDUQ01000058.1_98@PF00015_full_PFAM.321.513:0.0714893[&&NHX:Type=GTDB:gtdb_class=c__Gammaproteobacteria:gtdb_domain=d__Bacteria:gtdb_family=f__Burkholderiaceae:gtdb_genus=g__UBA2334:gtdb_order=o__Burkholderiales:gtdb_phylum=p__Proteobacteria:gtdb_species=s__UBA2334 sp002344885:heptad=MCP-36H:species=d__Bacteria_p__Proteobacteria_c__Gammaproteobacteria_o__Burkholderiales_f__Burkholderiaceae_g__UBA2334_s__UBA2334 sp002344885],8eefd297-2608-431b-ab37-6a69645863ed_2@MCPsignal.208.270:0.176075[&&NHX:Sample=rhizpot3:Type=capture:besthit=90.6:bitscore=96.7:capture_class=c__Gammaproteobacteria:capture_domain=d__Bacteria:capture_family=f__Cellvibrionaceae:capture_genus=g__Cellvibrio:capture_order=o__Pseudomonadales:capture_phylum=p__Proteobacteria:capture_species=s__Cellvibrio sp003524365:evalue=1.26e-27:gapopen=1.0:heptad=MCP-36H:length=64.0:mismatch=4.0:qcovhsp=100.0:qend=62.0:qstart=1.0:ref_name=GB_GCA_903839845.1_protein.faa_CAIMEA010000041.1_26@PF00015_full_PFAM.328.432:scovhsp=61.5:send=101.0:sstart=38.0])0.879:0.100112[&&NHX:Sample_counter=rhizpot3--1:Type_counter=GTDB--1||capture--1:besthit_avg=90.6:besthit_max=90.6:besthit_min=90.6:besthit_std=0:besthit_sum=90.6:bitscore_avg=96.7:bitscore_max=96.7:bitscore_min=96.7:bitscore_std=0:bitscore_sum=96.7:capture_class_counter=c__Gammaproteobacteria--1:capture_domain_counter=d__Bacteria--1:capture_family_counter=f__Cellvibrionaceae--1:capture_genus_counter=g__Cellvibrio--1:capture_order_counter=o__Pseudomonadales--1:capture_phylum_counter=p__Proteobacteria--1:capture_species_counter=s__Cellvibrio sp003524365--1:evalue_avg=1.26e-27:evalue_max=1.26e-27:evalue_min=1.26e-27:evalue_std=0:evalue_sum=1.26e-27:gapopen_avg=1.0:gapopen_max=1.0:gapopen_min=1.0:gapopen_std=0:gapopen_sum=1.0:gtdb_class_counter=c__Gammaproteobacteria--1:gtdb_domain_counter=d__Bacteria--1:gtdb_family_counter=f__Burkholderiaceae--1:gtdb_genus_counter=g__UBA2334--1:gtdb_order_counter=o__Burkholderiales--1:gtdb_phylum_counter=p__Proteobacteria--1:gtdb_species_counter=s__UBA2334 sp002344885--1:heptad_counter=MCP-36H--2:lbd_counter=:lca_tree=s__UBA2334 sp002344885:length_avg=64.0:length_max=64.0:length_min=64.0:length_std=0:length_sum=64.0:mismatch_avg=4.0:mismatch_max=4.0:mismatch_min=4.0:mismatch_std=0:mismatch_sum=4.0:name=N1146810:qcovhsp_avg=100.0:qcovhsp_max=100.0:qcovhsp_min=100.0:qcovhsp_std=0:qcovhsp_sum=100.0:qend_avg=62.0:qend_max=62.0:qend_min=62.0:qend_std=0:qend_sum=62.0:qstart_avg=1.0:qstart_max=1.0:qstart_min=1.0:qstart_std=0:qstart_sum=1.0:ref_name_counter=GB_GCA_903839845.1_protein.faa_CAIMEA010000041.1_26@PF00015_full_PFAM.328.432--1:scovhsp_avg=61.5:scovhsp_max=61.5:scovhsp_min=61.5:scovhsp_std=0:scovhsp_sum=61.5:send_avg=101.0:send_max=101.0:send_min=101.0:send_std=0:send_sum=101.0:sstart_avg=38.0:sstart_max=38.0:sstart_min=38.0:sstart_std=0:sstart_sum=38.0])0.782:0.0416757[&&NHX:Sample_counter=rhizpot3--1||rhiztom3--2:Type_counter=GTDB--1||capture--3:besthit_avg=90.6:besthit_max=90.6:besthit_min=90.6:besthit_std=0:besthit_sum=90.6:bitscore_avg=96.7:bitscore_max=96.7:bitscore_min=96.7:bitscore_std=0:bitscore_sum=96.7:capture_class_counter=c__Gammaproteobacteria--3:capture_domain_counter=d__Bacteria--3:capture_family_counter=f__Burkholderiaceae--1||f__Cellvibrionaceae--1||f__Xanthomonadaceae--1:capture_genus_counter=g__Cellvibrio--1||g__Luteimonas--1||g__Noviherbaspirillum_A--1:capture_order_counter=o__Burkholderiales--1||o__Pseudomonadales--1||o__Xanthomonadales--1:capture_phylum_counter=p__Proteobacteria--3:capture_species_counter=s__Cellvibrio sp003524365--1||s__Luteimonas sp001014645--1||s__Noviherbaspirillum_A soli--1:evalue_avg=1.26e-27:evalue_max=1.26e-27:evalue_min=1.26e-27:evalue_std=0:evalue_sum=1.26e-27:gapopen_avg=1.0:gapopen_max=1.0:gapopen_min=1.0:gapopen_std=0:gapopen_sum=1.0:gtdb_class_counter=c__Gammaproteobacteria--1:gtdb_domain_counter=d__Bacteria--1:gtdb_family_counter=f__Burkholderiaceae--1:gtdb_genus_counter=g__UBA2334--1:gtdb_order_counter=o__Burkholderiales--1:gtdb_phylum_counter=p__Proteobacteria--1:gtdb_species_counter=s__UBA2334 sp002344885--1:heptad_counter=MCP-36H--4:lbd_counter=:lca_tree=s__UBA2334 sp002344885:length_avg=64.0:length_max=64.0:length_min=64.0:length_std=0:length_sum=64.0:mismatch_avg=4.0:mismatch_max=4.0:mismatch_min=4.0:mismatch_std=0:mismatch_sum=4.0:name=N1146811:qcovhsp_avg=100.0:qcovhsp_max=100.0:qcovhsp_min=100.0:qcovhsp_std=0:qcovhsp_sum=100.0:qend_avg=62.0:qend_max=62.0:qend_min=62.0:qend_std=0:qend_sum=62.0:qstart_avg=1.0:qstart_max=1.0:qstart_min=1.0:qstart_std=0:qstart_sum=1.0:ref_name_counter=GB_GCA_903839845.1_protein.faa_CAIMEA010000041.1_26@PF00015_full_PFAM.328.432--1:scovhsp_avg=61.5:scovhsp_max=61.5:scovhsp_min=61.5:scovhsp_std=0:scovhsp_sum=61.5:send_avg=101.0:send_max=101.0:send_min=101.0:send_std=0:send_sum=101.0:sstart_avg=38.0:sstart_max=38.0:sstart_min=38.0:sstart_std=0:sstart_sum=38.0],(a1911529-b4da-4b47-ad08-4753bbbabd9a_5@MCPsignal.169.324:5e-09[&&NHX:Sample=rhizpot3:Type=capture:besthit=79.4:bitscore=215.0:capture_class=c__Gammaproteobacteria:capture_domain=d__Bacteria:capture_family=f__Burkholderiaceae:capture_genus=g__Hylemonella:capture_order=o__Burkholderiales:capture_phylum=p__Proteobacteria:capture_species=s__Hylemonella gracilis:evalue=6.64e-72:gapopen=0.0:heptad=MCP-36H:length=155.0:mismatch=32.0:qcovhsp=100.0:qend=155.0:qstart=1.0:ref_name=RS_GCF_002017865.1_protein.faa_NZ_MTJN01000002.1_2692@PF00015_full_PFAM.322.509:scovhsp=82.9:send=162.0:sstart=8.0],(1176ccce-7f0e-4b2a-8389-2f058418f9fc_3@MCPsignal.493.557:0.142909[&&NHX:Sample=rhiztom2:Type=capture:besthit=87.5:bitscore=101.0:capture_class=c__Gemmatimonadetes:capture_domain=d__Bacteria:capture_family=f__Gemmatimonadaceae:capture_genus=g__FEN-1250:capture_order=o__Gemmatimonadales:capture_phylum=p__Gemmatimonadota:capture_species=s__FEN-1250 sp013697785:evalue=1.58e-29:gapopen=0.0:heptad=MCP-36H:length=64.0:mismatch=8.0:qcovhsp=100.0:qend=64.0:qstart=1.0:ref_name=RS_GCF_003814555.1_protein.faa_NZ_RKQN01000001.1_1@PF00015_full_PFAM.500.595:scovhsp=67.4:send=71.0:sstart=8.0],d425fc25-31e0-437d-9820-d6affddb0660_2@MCPsignal.169.254:0.0330372[&&NHX:Sample=rhizpot3:Type=capture:besthit=89.0:bitscore=132.0:capture_class=c__Gammaproteobacteria:capture_domain=d__Bacteria:capture_family=f__Burkholderiaceae:capture_genus=g__Hylemonella:capture_order=o__Burkholderiales:capture_phylum=p__Proteobacteria:capture_species=s__Hylemonella gracilis:evalue=1.69e-40:gapopen=0.0:heptad=MCP-36H:length=82.0:mismatch=9.0:qcovhsp=96.5:qend=82.0:qstart=1.0:ref_name=GB_GCA_014380155.1_protein.faa_JACMKJ010000522.1_1@PF00015_full_PFAM.314.474:scovhsp=51.3:send=92.0:sstart=11.0])0.568:0.00298027[&&NHX:Sample_counter=rhizpot3--1||rhiztom2--1:Type_counter=capture--2:besthit_avg=88.25:besthit_max=89.0:besthit_min=87.5:besthit_std=1.0606601717798212:besthit_sum=176.5:bitscore_avg=116.5:bitscore_max=132.0:bitscore_min=101.0:bitscore_std=21.920310216782973:bitscore_sum=233.0:capture_class_counter=c__Gammaproteobacteria--1||c__Gemmatimonadetes--1:capture_domain_counter=d__Bacteria--2:capture_family_counter=f__Burkholderiaceae--1||f__Gemmatimonadaceae--1:capture_genus_counter=g__FEN-1250--1||g__Hylemonella--1:capture_order_counter=o__Burkholderiales--1||o__Gemmatimonadales--1:capture_phylum_counter=p__Gemmatimonadota--1||p__Proteobacteria--1:capture_species_counter=s__FEN-1250 sp013697785--1||s__Hylemonella gracilis--1:evalue_avg=7.9000000000845e-30:evalue_max=1.58e-29:evalue_min=1.69e-40:evalue_std=1.1172287142627951e-29:evalue_sum=1.5800000000169e-29:gapopen_avg=0.0:gapopen_max=0.0:gapopen_min=0.0:gapopen_std=0.0:gapopen_sum=0.0:gtdb_class_counter=:gtdb_domain_counter=:gtdb_family_counter=:gtdb_genus_counter=:gtdb_order_counter=:gtdb_phylum_counter=:gtdb_species_counter=:heptad_counter=MCP-36H--2:lbd_counter=:length_avg=73.0:length_max=82.0:length_min=64.0:length_std=12.727922061357855:length_sum=146.0:mismatch_avg=8.5:mismatch_max=9.0:mismatch_min=8.0:mismatch_std=0.7071067811865476:mismatch_sum=17.0:name=N1146815:qcovhsp_avg=98.25:qcovhsp_max=100.0:qcovhsp_min=96.5:qcovhsp_std=2.4748737341529163:qcovhsp_sum=196.5:qend_avg=73.0:qend_max=82.0:qend_min=64.0:qend_std=12.727922061357855:qend_sum=146.0:qstart_avg=1.0:qstart_max=1.0:qstart_min=1.0:qstart_std=0.0:qstart_sum=2.0:ref_name_counter=GB_GCA_014380155.1_protein.faa_JACMKJ010000522.1_1@PF00015_full_PFAM.314.474--1||RS_GCF_003814555.1_protein.faa_NZ_RKQN01000001.1_1@PF00015_full_PFAM.500.595--1:scovhsp_avg=59.35:scovhsp_max=67.4:scovhsp_min=51.3:scovhsp_std=11.384419177103421:scovhsp_sum=118.7:send_avg=81.5:send_max=92.0:send_min=71.0:send_std=14.849242404917497:send_sum=163.0:sstart_avg=9.5:sstart_max=11.0:sstart_min=8.0:sstart_std=2.1213203435596424:sstart_sum=19.0])0.964:0.0909762[&&NHX:Sample_counter=rhizpot3--2||rhiztom2--1:Type_counter=capture--3:besthit_avg=85.3:besthit_max=89.0:besthit_min=79.4:besthit_std=5.164300533470139:besthit_sum=255.9:bitscore_avg=149.33333333333334:bitscore_max=215.0:bitscore_min=101.0:bitscore_std=58.94347574866393:bitscore_sum=448.0:capture_class_counter=c__Gammaproteobacteria--2||c__Gemmatimonadetes--1:capture_domain_counter=d__Bacteria--3:capture_family_counter=f__Burkholderiaceae--2||f__Gemmatimonadaceae--1:capture_genus_counter=g__FEN-1250--1||g__Hylemonella--2:capture_order_counter=o__Burkholderiales--2||o__Gemmatimonadales--1:capture_phylum_counter=p__Gemmatimonadota--1||p__Proteobacteria--2:capture_species_counter=s__FEN-1250 sp013697785--1||s__Hylemonella gracilis--2:evalue_avg=5.2666666667230005e-30:evalue_max=1.58e-29:evalue_min=6.64e-72:evalue_std=9.122134253147301e-30:evalue_sum=1.5800000000169e-29:gapopen_avg=0.0:gapopen_max=0.0:gapopen_min=0.0:gapopen_std=0.0:gapopen_sum=0.0:gtdb_class_counter=:gtdb_domain_counter=:gtdb_family_counter=:gtdb_genus_counter=:gtdb_order_counter=:gtdb_phylum_counter=:gtdb_species_counter=:heptad_counter=MCP-36H--3:lbd_counter=:length_avg=100.33333333333333:length_max=155.0:length_min=64.0:length_std=48.19059382631981:length_sum=301.0:mismatch_avg=16.333333333333332:mismatch_max=32.0:mismatch_min=8.0:mismatch_std=13.576941236277534:mismatch_sum=49.0:name=N1146816:qcovhsp_avg=98.83333333333333:qcovhsp_max=100.0:qcovhsp_min=96.5:qcovhsp_std=2.0207259421636903:qcovhsp_sum=296.5:qend_avg=100.33333333333333:qend_max=155.0:qend_min=64.0:qend_std=48.19059382631981:qend_sum=301.0:qstart_avg=1.0:qstart_max=1.0:qstart_min=1.0:qstart_std=0.0:qstart_sum=3.0:ref_name_counter=GB_GCA_014380155.1_protein.faa_JACMKJ010000522.1_1@PF00015_full_PFAM.314.474--1||RS_GCF_002017865.1_protein.faa_NZ_MTJN01000002.1_2692@PF00015_full_PFAM.322.509--1||RS_GCF_003814555.1_protein.faa_NZ_RKQN01000001.1_1@PF00015_full_PFAM.500.595--1:scovhsp_avg=67.2:scovhsp_max=82.9:scovhsp_min=51.3:scovhsp_std=15.800949338568241:scovhsp_sum=201.60000000000002:send_avg=108.33333333333333:send_max=162.0:send_min=71.0:send_std=47.64801499887832:send_sum=325.0:sstart_avg=9.0:sstart_max=11.0:sstart_min=8.0:sstart_std=1.7320508075688772:sstart_sum=27.0])0.233:0.0320933[&&NHX:Sample_counter=rhizpot3--3||rhiztom2--1||rhiztom3--2:Type_counter=GTDB--1||capture--6:besthit_avg=86.625:besthit_max=90.6:besthit_min=79.4:besthit_std=4.980210838910332:besthit_sum=346.5:bitscore_avg=136.175:bitscore_max=215.0:bitscore_min=96.7:bitscore_std=54.852430818211396:bitscore_sum=544.7:capture_class_counter=c__Gammaproteobacteria--5||c__Gemmatimonadetes--1:capture_domain_counter=d__Bacteria--6:capture_family_counter=f__Burkholderiaceae--3||f__Cellvibrionaceae--1||f__Gemmatimonadaceae--1||f__Xanthomonadaceae--1:capture_genus_counter=g__Cellvibrio--1||g__FEN-1250--1||g__Hylemonella--2||g__Luteimonas--1||g__Noviherbaspirillum_A--1:capture_order_counter=o__Burkholderiales--3||o__Gemmatimonadales--1||o__Pseudomonadales--1||o__Xanthomonadales--1:capture_phylum_counter=p__Gemmatimonadota--1||p__Proteobacteria--5:capture_species_counter=s__Cellvibrio sp003524365--1||s__FEN-1250 sp013697785--1||s__Hylemonella gracilis--2||s__Luteimonas sp001014645--1||s__Noviherbaspirillum_A soli--1:evalue_avg=3.1895000000004223e-28:evalue_max=1.26e-27:evalue_min=6.64e-72:evalue_std=6.274108781332725e-28:evalue_sum=1.275800000000169e-27:gapopen_avg=0.25:gapopen_max=1.0:gapopen_min=0.0:gapopen_std=0.5:gapopen_sum=1.0:gtdb_class_counter=c__Gammaproteobacteria--1:gtdb_domain_counter=d__Bacteria--1:gtdb_family_counter=f__Burkholderiaceae--1:gtdb_genus_counter=g__UBA2334--1:gtdb_order_counter=o__Burkholderiales--1:gtdb_phylum_counter=p__Proteobacteria--1:gtdb_species_counter=s__UBA2334 sp002344885--1:heptad_counter=MCP-36H--7:lbd_counter=:lca_tree=s__UBA2334 sp002344885:length_avg=91.25:length_max=155.0:length_min=64.0:length_std=43.33878170876519:length_sum=365.0:mismatch_avg=13.25:mismatch_max=32.0:mismatch_min=4.0:mismatch_std=12.685293322058685:mismatch_sum=53.0:name=N1146817:qcovhsp_avg=99.125:qcovhsp_max=100.0:qcovhsp_min=96.5:qcovhsp_std=1.75:qcovhsp_sum=396.5:qend_avg=90.75:qend_max=155.0:qend_min=62.0:qend_std=43.76737750120897:qend_sum=363.0:qstart_avg=1.0:qstart_max=1.0:qstart_min=1.0:qstart_std=0.0:qstart_sum=4.0:ref_name_counter=GB_GCA_014380155.1_protein.faa_JACMKJ010000522.1_1@PF00015_full_PFAM.314.474--1||GB_GCA_903839845.1_protein.faa_CAIMEA010000041.1_26@PF00015_full_PFAM.328.432--1||RS_GCF_002017865.1_protein.faa_NZ_MTJN01000002.1_2692@PF00015_full_PFAM.322.509--1||RS_GCF_003814555.1_protein.faa_NZ_RKQN01000001.1_1@PF00015_full_PFAM.500.595--1:scovhsp_avg=65.775:scovhsp_max=82.9:scovhsp_min=51.3:scovhsp_std=13.212462551192596:scovhsp_sum=263.1:send_avg=106.5:send_max=162.0:send_min=71.0:send_std=39.07684736515984:send_sum=426.0:sstart_avg=16.25:sstart_max=38.0:sstart_min=8.0:sstart_std=14.568802284333465:sstart_sum=65.0])0.766:0.00788041[&&NHX:Sample_counter=rhizpot1--8||rhizpot2--4||rhizpot3--11||rhiztom1--5||rhiztom2--1||rhiztom3--6:Type_counter=GTDB--12||capture--35:besthit_avg=87.13888888888889:besthit_max=100.0:besthit_min=61.7:besthit_std=10.883616337190658:besthit_sum=1568.5:bitscore_avg=139.68333333333334:bitscore_max=259.0:bitscore_min=71.6:bitscore_std=63.17259504489176:bitscore_sum=2514.3:capture_class_counter=c__Alphaproteobacteria--2||c__Clostridia--5||c__Gammaproteobacteria--27||c__Gemmatimonadetes--1:capture_domain_counter=d__Bacteria--35:capture_family_counter=f__Acutalibacteraceae--1||f__Alteromonadaceae--1||f__Burkholderiaceae--15||f__Cellvibrionaceae--1||f__Gemmatimonadaceae--1||f__Lachnospiraceae--2||f__Oscillospiraceae--2||f__Pseudomonadaceae--4||f__Sphingomonadaceae--1||f__Thiobacillaceae--3||f__Xanthobacteraceae--1||f__Xanthomonadaceae--3:capture_genus_counter=g__Acutalibacter--1||g__Aquabacterium--2||g__Bradyrhizobium--1||g__Cellvibrio--1||g__Curvibacter--1||g__Duganella--1||g__Erythrobacter--1||g__FEN-1250--1||g__Hydrogenophaga--2||g__Hylemonella--2||g__Kinneretia--2||g__Luteimonas--1||g__Massilia--3||g__Noviherbaspirillum_A--1||g__Pelethomonas--2||g__Pseudoalteromonas--1||g__Pseudomonas_D--3||g__Pseudomonas_F--1||g__Rhizobacter--1||g__Stenotrophomonas--1||g__Thiobacillus--3||g__UBA3402--2||g__Xanthomonas_A--1:capture_order_counter=o__Burkholderiales--18||o__Enterobacterales--1||o__Gemmatimonadales--1||o__Lachnospirales--2||o__Oscillospirales--3||o__Pseudomonadales--5||o__Rhizobiales--1||o__Sphingomonadales--1||o__Xanthomonadales--3:capture_phylum_counter=p__Firmicutes_A--5||p__Gemmatimonadota--1||p__Proteobacteria--29:capture_species_counter=s__Acutalibacter sp910574935--1||s__Aquabacterium sp002339015--2||s__Bradyrhizobium sp004216735--1||s__Cellvibrio sp003524365--1||s__Curvibacter sp003987795--1||s__Duganella sacchari--1||s__Erythrobacter sp013822695--1||s__FEN-1250 sp013697785--1||s__Hydrogenophaga pseudoflava--2||s__Hylemonella gracilis--2||s__Kinneretia sp015657635--2||s__Luteimonas sp001014645--1||s__Massilia sp003484545--1||s__Massilia sp003520365--1||s__Massilia sp006715485--1||s__Noviherbaspirillum_A soli--1||s__Pelethomonas sp910583885--2||s__Pseudoalteromonas sp002850255--1||s__Pseudomonas_D salegens--3||s__Pseudomonas_F furukawaii--1||s__Rhizobacter sp000799605--1||s__Stenotrophomonas sp002893095--1||s__Thiobacillus sp016195805--3||s__UBA3402 sp910575585--2||s__Xanthomonas_A sontii--1:evalue_avg=1.743401111819898e-19:evalue_max=1.84e-18:evalue_min=1.57e-89:evalue_std=4.74233925248297e-19:evalue_sum=3.1381220012758164e-18:gapopen_avg=0.05555555555555555:gapopen_max=1.0:gapopen_min=0.0:gapopen_std=0.23570226039551584:gapopen_sum=1.0:gtdb_class_counter=c__Gammaproteobacteria--12:gtdb_domain_counter=d__Bacteria--12:gtdb_family_counter=f__Burkholderiaceae--12:gtdb_genus_counter=g__Aquabacterium--4||g__Aquincola--1||g__Ideonella--1||g__Pseudacidovorax--5||g__UBA2334--1:gtdb_order_counter=o__Burkholderiales--12:gtdb_phylum_counter=p__Proteobacteria--12:gtdb_species_counter=s__Aquabacterium fontiphilum--1||s__Aquabacterium sp001770775--1||s__Aquabacterium sp004322345--1||s__Aquabacterium sp017994835--1||s__Aquincola tertiaricarbonis--1||s__Ideonella paludis--1||s__Pseudacidovorax intermedius--1||s__Pseudacidovorax intermedius_A--2||s__Pseudacidovorax sp900156165--1||s__Pseudacidovorax sp903864295--1||s__UBA2334 sp002344885--1:heptad_counter=MCP-36H--47:lbd_counter=:lca_tree=f__Burkholderiaceae:length_avg=91.72222222222223:length_max=155.0:length_min=40.0:length_std=44.413571793733546:length_sum=1651.0:mismatch_avg=13.833333333333334:mismatch_max=52.0:mismatch_min=0.0:mismatch_std=14.65786277656025:mismatch_sum=249.0:name=N1146818:qcovhsp_avg=99.25555555555555:qcovhsp_max=100.0:qcovhsp_min=95.3:qcovhsp_std=1.6026530292069285:qcovhsp_sum=1786.6:qend_avg=91.66666666666667:qend_max=155.0:qend_min=40.0:qend_std=44.423099449564326:qend_sum=1650.0:qstart_avg=1.0555555555555556:qstart_max=2.0:qstart_min=1.0:qstart_std=0.23570226039551584:qstart_sum=19.0:ref_name_counter=GB_GCA_001770905.1_protein.faa_MESG01000158.1_31@PF00015_full_PFAM.317.511--1||GB_GCA_013823505.1_protein.faa_PNMH01000177.1_3@PF00015_full_PFAM.313.370--1||GB_GCA_014380155.1_protein.faa_JACMKJ010000522.1_1@PF00015_full_PFAM.314.474--1||GB_GCA_016788525.1_protein.faa_JAEUPD010000029.1_3@PF00015_full_PFAM.444.635--1||GB_GCA_903839845.1_protein.faa_CAIMEA010000041.1_26@PF00015_full_PFAM.328.432--1||RS_GCF_000969605.1_protein.faa_NZ_JZUE01000021.1_13@PF00015_full_PFAM.318.498--5||RS_GCF_002017865.1_protein.faa_NZ_MTJN01000002.1_2692@PF00015_full_PFAM.322.509--1||RS_GCF_003814555.1_protein.faa_NZ_RKQN01000001.1_1@PF00015_full_PFAM.500.595--1||RS_GCF_009208565.1_protein.faa_NZ_WFLK01000001.1_315@PF00015_full_PFAM.320.507--1||RS_GCF_013369485.1_protein.faa_NZ_JABWEB010000019.1_1@PF00015_full_PFAM.455.531--1||RS_GCF_013416775.1_protein.faa_NZ_SZVI01000013.1_1@PF00015_full_PFAM.318.398--4:scovhsp_avg=65.4111111111111:scovhsp_max=91.2:scovhsp_min=51.3:scovhsp_std=13.709588267249908:scovhsp_sum=1177.3999999999999:send_avg=111.11111111111111:send_max=163.0:send_min=57.0:send_std=38.59882486612451:send_sum=2000.0:sstart_avg=20.38888888888889:sstart_max=57.0:sstart_min=3.0:sstart_std=17.04367707111864:sstart_sum=367.0])0.542:0.01179[&&NHX:Sample_counter=rhizpot1--8||rhizpot2--4||rhizpot3--11||rhiztom1--5||rhiztom2--1||rhiztom3--7:Type_counter=GTDB--13||capture--36:besthit_avg=87.63157894736842:besthit_max=100.0:besthit_min=61.7:besthit_std=10.792798660402065:besthit_sum=1665.0:bitscore_avg=137.59473684210528:bitscore_max=259.0:bitscore_min=71.6:bitscore_std=62.0640750773318:bitscore_sum=2614.3:capture_class_counter=c__Alphaproteobacteria--2||c__Clostridia--5||c__Gammaproteobacteria--28||c__Gemmatimonadetes--1:capture_domain_counter=d__Bacteria--36:capture_family_counter=f__Acutalibacteraceae--1||f__Alteromonadaceae--1||f__Burkholderiaceae--16||f__Cellvibrionaceae--1||f__Gemmatimonadaceae--1||f__Lachnospiraceae--2||f__Oscillospiraceae--2||f__Pseudomonadaceae--4||f__Sphingomonadaceae--1||f__Thiobacillaceae--3||f__Xanthobacteraceae--1||f__Xanthomonadaceae--3:capture_genus_counter=g__Acutalibacter--1||g__Aquabacterium--2||g__Aquabacterium_B--1||g__Bradyrhizobium--1||g__Cellvibrio--1||g__Curvibacter--1||g__Duganella--1||g__Erythrobacter--1||g__FEN-1250--1||g__Hydrogenophaga--2||g__Hylemonella--2||g__Kinneretia--2||g__Luteimonas--1||g__Massilia--3||g__Noviherbaspirillum_A--1||g__Pelethomonas--2||g__Pseudoalteromonas--1||g__Pseudomonas_D--3||g__Pseudomonas_F--1||g__Rhizobacter--1||g__Stenotrophomonas--1||g__Thiobacillus--3||g__UBA3402--2||g__Xanthomonas_A--1:capture_order_counter=o__Burkholderiales--19||o__Enterobacterales--1||o__Gemmatimonadales--1||o__Lachnospirales--2||o__Oscillospirales--3||o__Pseudomonadales--5||o__Rhizobiales--1||o__Sphingomonadales--1||o__Xanthomonadales--3:capture_phylum_counter=p__Firmicutes_A--5||p__Gemmatimonadota--1||p__Proteobacteria--30:capture_species_counter=s__Acutalibacter sp910574935--1||s__Aquabacterium sp002339015--2||s__Aquabacterium_B tepidiphilum--1||s__Bradyrhizobium sp004216735--1||s__Cellvibrio sp003524365--1||s__Curvibacter sp003987795--1||s__Duganella sacchari--1||s__Erythrobacter sp013822695--1||s__FEN-1250 sp013697785--1||s__Hydrogenophaga pseudoflava--2||s__Hylemonella gracilis--2||s__Kinneretia sp015657635--2||s__Luteimonas sp001014645--1||s__Massilia sp003484545--1||s__Massilia sp003520365--1||s__Massilia sp006715485--1||s__Noviherbaspirillum_A soli--1||s__Pelethomonas sp910583885--2||s__Pseudoalteromonas sp002850255--1||s__Pseudomonas_D salegens--3||s__Pseudomonas_F furukawaii--1||s__Rhizobacter sp000799605--1||s__Stenotrophomonas sp002893095--1||s__Thiobacillus sp016195805--3||s__UBA3402 sp910575585--2||s__Xanthomonas_A sontii--1:evalue_avg=1.6516431585933772e-19:evalue_max=1.84e-18:evalue_min=1.57e-89:evalue_std=4.626048010230055e-19:evalue_sum=3.1381220013274167e-18:gapopen_avg=0.05263157894736842:gapopen_max=1.0:gapopen_min=0.0:gapopen_std=0.22941573387056177:gapopen_sum=1.0:gtdb_class_counter=c__Gammaproteobacteria--13:gtdb_domain_counter=d__Bacteria--13:gtdb_family_counter=f__Burkholderiaceae--13:gtdb_genus_counter=g__Aquabacterium--4||g__Aquincola--1||g__Ideonella--1||g__JAAYGT01--1||g__Pseudacidovorax--5||g__UBA2334--1:gtdb_order_counter=o__Burkholderiales--13:gtdb_phylum_counter=p__Proteobacteria--13:gtdb_species_counter=s__Aquabacterium fontiphilum--1||s__Aquabacterium sp001770775--1||s__Aquabacterium sp004322345--1||s__Aquabacterium sp017994835--1||s__Aquincola tertiaricarbonis--1||s__Ideonella paludis--1||s__JAAYGT01 sp012727555--1||s__Pseudacidovorax intermedius--1||s__Pseudacidovorax intermedius_A--2||s__Pseudacidovorax sp900156165--1||s__Pseudacidovorax sp903864295--1||s__UBA2334 sp002344885--1:heptad_counter=MCP-36H--49:lbd_counter=:lca_tree=f__Burkholderiaceae:length_avg=89.89473684210526:length_max=155.0:length_min=40.0:length_std=43.891146584909485:length_sum=1708.0:mismatch_avg=13.210526315789474:mismatch_max=52.0:mismatch_min=0.0:mismatch_std=14.50126027997575:mismatch_sum=251.0:name=N1146819:qcovhsp_avg=99.29473684210525:qcovhsp_max=100.0:qcovhsp_min=95.3:qcovhsp_std=1.5668346307871546:qcovhsp_sum=1886.6:qend_avg=89.84210526315789:qend_max=155.0:qend_min=40.0:qend_std=43.89794117912686:qend_sum=1707.0:qstart_avg=1.0526315789473684:qstart_max=2.0:qstart_min=1.0:qstart_std=0.22941573387056174:qstart_sum=20.0:ref_name_counter=GB_GCA_001770905.1_protein.faa_MESG01000158.1_31@PF00015_full_PFAM.317.511--1||GB_GCA_013823505.1_protein.faa_PNMH01000177.1_3@PF00015_full_PFAM.313.370--1||GB_GCA_014380155.1_protein.faa_JACMKJ010000522.1_1@PF00015_full_PFAM.314.474--1||GB_GCA_016788525.1_protein.faa_JAEUPD010000029.1_3@PF00015_full_PFAM.444.635--1||GB_GCA_903839845.1_protein.faa_CAIMEA010000041.1_26@PF00015_full_PFAM.328.432--1||RS_GCF_000969605.1_protein.faa_NZ_JZUE01000021.1_13@PF00015_full_PFAM.318.498--5||RS_GCF_002017865.1_protein.faa_NZ_MTJN01000002.1_2692@PF00015_full_PFAM.322.509--1||RS_GCF_003814555.1_protein.faa_NZ_RKQN01000001.1_1@PF00015_full_PFAM.500.595--1||RS_GCF_003933735.1_protein.faa_NZ_RSED01000015.1_61@PF00015_full_PFAM.319.429--1||RS_GCF_009208565.1_protein.faa_NZ_WFLK01000001.1_315@PF00015_full_PFAM.320.507--1||RS_GCF_013369485.1_protein.faa_NZ_JABWEB010000019.1_1@PF00015_full_PFAM.455.531--1||RS_GCF_013416775.1_protein.faa_NZ_SZVI01000013.1_1@PF00015_full_PFAM.318.398--4:scovhsp_avg=64.69473684210527:scovhsp_max=91.2:scovhsp_min=51.3:scovhsp_std=13.684357399121836:scovhsp_sum=1229.2:send_avg=110.0:send_max=163.0:send_min=57.0:send_std=37.82268572636739:send_sum=2090.0:sstart_avg=21.105263157894736:sstart_max=57.0:sstart_min=3.0:sstart_std=16.855248891804546:sstart_sum=401.0])0.477:0.0210917[&&NHX:Sample_counter=rhizpot1--12||rhizpot2--6||rhizpot3--17||rhiztom1--25||rhiztom2--16||rhiztom3--40:Type_counter=GTDB--38||capture--116:besthit_avg=88.12553191489361:besthit_max=100.0:besthit_min=61.7:besthit_std=10.720895243383898:besthit_sum=4141.9:bitscore_avg=160.4212765957447:bitscore_max=259.0:bitscore_min=71.6:bitscore_std=56.717277239526496:bitscore_sum=7539.800000000001:capture_class_counter=c__Alphaproteobacteria--5||c__Clostridia--12||c__Desulfotomaculia--1||c__Gammaproteobacteria--97||c__Gemmatimonadetes--1:capture_domain_counter=d__Bacteria--116:capture_family_counter=f__Acutalibacteraceae--1||f__Alteromonadaceae--3||f__Burkholderiaceae--73||f__Cellvibrionaceae--1||f__Desulfotomaculaceae--1||f__Enterobacteriaceae--1||f__Gemmatimonadaceae--1||f__Halomonadaceae--1||f__JAFLCR01--1||f__Lachnospiraceae--3||f__Moritellaceae--2||f__Natronospirillaceae--1||f__Oscillospiraceae--8||f__Pseudomonadaceae--4||f__Rhodocyclaceae--2||f__Sphingomonadaceae--3||f__Thiobacillaceae--3||f__Xanthobacteraceae--1||f__Xanthomonadaceae--6:capture_genus_counter=g__Acidovorax--46||g__Acutalibacter--1||g__Aquabacterium--4||g__Aquabacterium_B--1||g__Azoarcus--2||g__Bradyrhizobium--1||g__Cellvibrio--1||g__Comamonas--2||g__Curvibacter--1||g__DSNY01--1||g__Desulfotomaculum--1||g__Duganella--1||g__Dysosmobacter--5||g__Enterobacter--1||g__Erythrobacter--1||g__FEN-1250--1||g__Giesbergeria--1||g__Halomonas_C--1||g__Hydrogenophaga--2||g__Hylemonella--3||g__JAFLCR01--1||g__Kineothrix--1||g__Kinneretia--2||g__Luteimonas--1||g__Lysobacter--1||g__Massilia--5||g__Moritella--2||g__Noviherbaspirillum_A--1||g__Novosphingobium--2||g__Paraburkholderia--1||g__Pelethomonas--3||g__Pseudoalteromonas--3||g__Pseudomonas_D--3||g__Pseudomonas_F--1||g__Rhizobacter--2||g__Saccharospirillum--1||g__Stenotrophomonas--1||g__Thiobacillus--3||g__UBA3402--2||g__Xanthomonas_A--3:capture_order_counter=o__Burkholderiales--78||o__Desulfotomaculales--1||o__Enterobacterales--6||o__Gemmatimonadales--1||o__Lachnospirales--3||o__Oscillospirales--9||o__Pseudomonadales--7||o__Rhizobiales--1||o__Rickettsiales--1||o__Sphingomonadales--3||o__Xanthomonadales--6:capture_phylum_counter=p__Firmicutes_A--12||p__Firmicutes_B--1||p__Gemmatimonadota--1||p__Proteobacteria--102:capture_species_counter=s__Acidovorax sp001411535--46||s__Acutalibacter sp910574935--1||s__Aquabacterium sp002339015--4||s__Aquabacterium_B tepidiphilum--1||s__Azoarcus indigens--2||s__Bradyrhizobium sp004216735--1||s__Cellvibrio sp003524365--1||s__Comamonas tsuruhatensis--2||s__Curvibacter sp003987795--1||s__DSNY01 sp011056935--1||s__Desulfotomaculum profundi--1||s__Duganella sacchari--1||s__Dysosmobacter sp910584465--1||s__Dysosmobacter sp910587525--4||s__Enterobacter quasihormaechei--1||s__Erythrobacter sp013822695--1||s__FEN-1250 sp013697785--1||s__Giesbergeria sp012932145--1||s__Halomonas_C sp001577635--1||s__Hydrogenophaga pseudoflava--2||s__Hylemonella gracilis--3||s__JAFLCR01 sp017302755--1||s__Kineothrix alysoides--1||s__Kinneretia sp015657635--2||s__Luteimonas sp001014645--1||s__Lysobacter penaei--1||s__Massilia aurea_A--1||s__Massilia sp003484545--2||s__Massilia sp003520365--1||s__Massilia sp006715485--1||s__Moritella sp018219455--2||s__Noviherbaspirillum_A soli--1||s__Novosphingobium sp900113255--2||s__Paraburkholderia phenazinium--1||s__Pelethomonas sp910579965--1||s__Pelethomonas sp910583885--2||s__Pseudoalteromonas sp002850255--3||s__Pseudomonas_D salegens--3||s__Pseudomonas_F furukawaii--1||s__Rhizobacter sp000799605--2||s__Saccharospirillum sp003054965--1||s__Stenotrophomonas sp002893095--1||s__Thiobacillus sp016195805--3||s__UBA3402 sp910575585--2||s__Xanthomonas_A sontii--3:evalue_avg=1.0230055258147419e-19:evalue_max=1.84e-18:evalue_min=1.57e-89:evalue_std=3.385692230430695e-19:evalue_sum=4.808125971329287e-18:gapopen_avg=0.2127659574468085:gapopen_max=3.0:gapopen_min=0.0:gapopen_std=0.7499614544519854:gapopen_sum=10.0:gtdb_class_counter=c__Gammaproteobacteria--38:gtdb_domain_counter=d__Bacteria--38:gtdb_family_counter=f__Burkholderiaceae--38:gtdb_genus_counter=g__Acidovorax--13||g__Acidovorax_A--1||g__Aquabacterium--5||g__Aquincola--1||g__Comamonas--2||g__Curvibacter--3||g__Ideonella--1||g__JAAYGT01--1||g__Pseudacidovorax--5||g__Rhodoferax_B--2||g__Rubrivivax--1||g__UBA2334--1||g__UBA4615--2:gtdb_order_counter=o__Burkholderiales--38:gtdb_phylum_counter=p__Proteobacteria--38:gtdb_species_counter=s__Acidovorax delafieldii--1||s__Acidovorax delafieldii_A--1||s__Acidovorax sp001411535--1||s__Acidovorax sp001422735--1||s__Acidovorax sp001424425--1||s__Acidovorax sp001464865--1||s__Acidovorax sp001714725--1||s__Acidovorax sp002754495--1||s__Acidovorax sp003058055--1||s__Acidovorax sp006715665--1||s__Acidovorax sp016783915--1||s__Acidovorax sp018828125--1||s__Acidovorax sp019218755--1||s__Acidovorax_A valerianellae--1||s__Aquabacterium fontiphilum--1||s__Aquabacterium sp001770775--1||s__Aquabacterium sp004322345--1||s__Aquabacterium sp005502875--1||s__Aquabacterium sp017994835--1||s__Aquincola tertiaricarbonis--1||s__Comamonas acidovorans--1||s__Comamonas tsuruhatensis--1||s__Curvibacter gracilis--1||s__Curvibacter lanceolatus--1||s__Curvibacter sp003987795--1||s__Ideonella paludis--1||s__JAAYGT01 sp012727555--1||s__Pseudacidovorax intermedius--1||s__Pseudacidovorax intermedius_A--2||s__Pseudacidovorax sp900156165--1||s__Pseudacidovorax sp903864295--1||s__Rhodoferax_B sp003097105--1||s__Rhodoferax_B sp900104385--1||s__Rubrivivax sp001464055--1||s__UBA2334 sp002344885--1||s__UBA4615 sp003818495--1||s__UBA4615 sp903898725--1:heptad_counter=MCP-36H--154:lbd_counter=4HB_MCP_1--1||UNKNOWN--1:lca_tree=f__Burkholderiaceae:length_avg=106.87234042553192:length_max=178.0:length_min=40.0:length_std=39.969889221804586:length_sum=5023.0:mismatch_avg=13.46808510638298:mismatch_max=59.0:mismatch_min=0.0:mismatch_std=14.976577457497607:mismatch_sum=633.0:name=N1146820:qcovhsp_avg=99.1531914893617:qcovhsp_max=100.0:qcovhsp_min=95.1:qcovhsp_std=1.4773435419006518:qcovhsp_sum=4660.2:qend_avg=106.74468085106383:qend_max=171.0:qend_min=40.0:qend_std=39.77188655598344:qend_sum=5017.0:qstart_avg=1.3404255319148937:qstart_max=5.0:qstart_min=1.0:qstart_std=0.8666927579743902:qstart_sum=63.0:ref_name_counter=GB_GCA_001770905.1_protein.faa_MESG01000158.1_31@PF00015_full_PFAM.317.511--1||GB_GCA_002842215.1_protein.faa_PHCC01000032.1_2@PF00015_full_PFAM.316.508--1||GB_GCA_003755025.1_protein.faa_RJVL01000001.1_83@PF00015_full_PFAM.319.511--1||GB_GCA_013823505.1_protein.faa_PNMH01000177.1_3@PF00015_full_PFAM.313.370--1||GB_GCA_014380155.1_protein.faa_JACMKJ010000522.1_1@PF00015_full_PFAM.314.474--1||GB_GCA_016185075.1_protein.faa_JACPOH010000059.1_10@PF00015_full_PFAM.317.491--1||GB_GCA_016703325.1_protein.faa_JADJCH010000034.1_3@PF00015_full_PFAM.321.420--1||GB_GCA_016788525.1_protein.faa_JAEUPD010000029.1_3@PF00015_full_PFAM.444.635--1||GB_GCA_018262815.1_protein.faa_JADFDN010000076.1_3@PF00015_full_PFAM.315.482--1||GB_GCA_018780185.1_protein.faa_JADMJX010000212.1_1@PF00015_full_PFAM.317.404--1||GB_GCA_903839845.1_protein.faa_CAIMEA010000041.1_26@PF00015_full_PFAM.328.432--1||RS_GCF_000969605.1_protein.faa_NZ_JZUE01000021.1_13@PF00015_full_PFAM.318.498--5||RS_GCF_001426505.1_protein.faa_NZ_LMEV01000017.1_235@PF00015_full_PFAM.315.379--2||RS_GCF_002017865.1_protein.faa_NZ_MTJN01000002.1_2692@PF00015_full_PFAM.322.509--1||RS_GCF_002116905.1_protein.faa_NZ_CP015118.1_3979@PF00015_full_PFAM.316.501--2||RS_GCF_003814555.1_protein.faa_NZ_RKQN01000001.1_1@PF00015_full_PFAM.500.595--1||RS_GCF_003933735.1_protein.faa_NZ_RSED01000015.1_61@PF00015_full_PFAM.319.429--1||RS_GCF_006715665.1_protein.faa_NZ_VFNT01000001.1_3226@PF00015_full_PFAM.316.500--12||RS_GCF_009208565.1_protein.faa_NZ_WFLK01000001.1_315@PF00015_full_PFAM.320.507--1||RS_GCF_013369485.1_protein.faa_NZ_JABWEB010000019.1_1@PF00015_full_PFAM.455.531--1||RS_GCF_013376875.1_protein.faa_NZ_CP035951.1_4162@PF00015_full_PFAM.317.546--6||RS_GCF_013416775.1_protein.faa_NZ_SZVI01000013.1_1@PF00015_full_PFAM.318.398--4:scovhsp_avg=65.89574468085107:scovhsp_max=92.8:scovhsp_min=50.5:scovhsp_std=12.247234957626478:scovhsp_sum=3097.1:send_avg=129.74468085106383:send_max=180.0:send_min=56.0:send_std=38.89644450338135:send_sum=6098.0:sstart_avg=24.21276595744681:sstart_max=72.0:sstart_min=3.0:sstart_std=18.490815781628466:sstart_sum=1138.0],GB_GCA_903847325.1_protein.faa_CAINDJ010000344.1_5@PF00015_full_PFAM.254.481:0.345161[&&NHX:Type=GTDB:gtdb_class=c__Gammaproteobacteria:gtdb_domain=d__Bacteria:gtdb_family=f__Burkholderiaceae:gtdb_genus=g__NBD-18:gtdb_order=o__Burkholderiales:gtdb_phylum=p__Proteobacteria:gtdb_species=s__NBD-18 sp903847325:heptad=MCP-36H:species=d__Bacteria_p__Proteobacteria_c__Gammaproteobacteria_o__Burkholderiales_f__Burkholderiaceae_g__NBD-18_s__NBD-18 sp903847325])0.876:0.0308391[&&NHX:Sample_counter=rhizpot1--12||rhizpot2--6||rhizpot3--17||rhiztom1--25||rhiztom2--16||rhiztom3--40:Type_counter=GTDB--39||capture--116:besthit_avg=88.12553191489361:besthit_max=100.0:besthit_min=61.7:besthit_std=10.720895243383898:besthit_sum=4141.9:bitscore_avg=160.4212765957447:bitscore_max=259.0:bitscore_min=71.6:bitscore_std=56.717277239526496:bitscore_sum=7539.800000000001:capture_class_counter=c__Alphaproteobacteria--5||c__Clostridia--12||c__Desulfotomaculia--1||c__Gammaproteobacteria--97||c__Gemmatimonadetes--1:capture_domain_counter=d__Bacteria--116:capture_family_counter=f__Acutalibacteraceae--1||f__Alteromonadaceae--3||f__Burkholderiaceae--73||f__Cellvibrionaceae--1||f__Desulfotomaculaceae--1||f__Enterobacteriaceae--1||f__Gemmatimonadaceae--1||f__Halomonadaceae--1||f__JAFLCR01--1||f__Lachnospiraceae--3||f__Moritellaceae--2||f__Natronospirillaceae--1||f__Oscillospiraceae--8||f__Pseudomonadaceae--4||f__Rhodocyclaceae--2||f__Sphingomonadaceae--3||f__Thiobacillaceae--3||f__Xanthobacteraceae--1||f__Xanthomonadaceae--6:capture_genus_counter=g__Acidovorax--46||g__Acutalibacter--1||g__Aquabacterium--4||g__Aquabacterium_B--1||g__Azoarcus--2||g__Bradyrhizobium--1||g__Cellvibrio--1||g__Comamonas--2||g__Curvibacter--1||g__DSNY01--1||g__Desulfotomaculum--1||g__Duganella--1||g__Dysosmobacter--5||g__Enterobacter--1||g__Erythrobacter--1||g__FEN-1250--1||g__Giesbergeria--1||g__Halomonas_C--1||g__Hydrogenophaga--2||g__Hylemonella--3||g__JAFLCR01--1||g__Kineothrix--1||g__Kinneretia--2||g__Luteimonas--1||g__Lysobacter--1||g__Massilia--5||g__Moritella--2||g__Noviherbaspirillum_A--1||g__Novosphingobium--2||g__Paraburkholderia--1||g__Pelethomonas--3||g__Pseudoalteromonas--3||g__Pseudomonas_D--3||g__Pseudomonas_F--1||g__Rhizobacter--2||g__Saccharospirillum--1||g__Stenotrophomonas--1||g__Thiobacillus--3||g__UBA3402--2||g__Xanthomonas_A--3:capture_order_counter=o__Burkholderiales--78||o__Desulfotomaculales--1||o__Enterobacterales--6||o__Gemmatimonadales--1||o__Lachnospirales--3||o__Oscillospirales--9||o__Pseudomonadales--7||o__Rhizobiales--1||o__Rickettsiales--1||o__Sphingomonadales--3||o__Xanthomonadales--6:capture_phylum_counter=p__Firmicutes_A--12||p__Firmicutes_B--1||p__Gemmatimonadota--1||p__Proteobacteria--102:capture_species_counter=s__Acidovorax sp001411535--46||s__Acutalibacter sp910574935--1||s__Aquabacterium sp002339015--4||s__Aquabacterium_B tepidiphilum--1||s__Azoarcus indigens--2||s__Bradyrhizobium sp004216735--1||s__Cellvibrio sp003524365--1||s__Comamonas tsuruhatensis--2||s__Curvibacter sp003987795--1||s__DSNY01 sp011056935--1||s__Desulfotomaculum profundi--1||s__Duganella sacchari--1||s__Dysosmobacter sp910584465--1||s__Dysosmobacter sp910587525--4||s__Enterobacter quasihormaechei--1||s__Erythrobacter sp013822695--1||s__FEN-1250 sp013697785--1||s__Giesbergeria sp012932145--1||s__Halomonas_C sp001577635--1||s__Hydrogenophaga pseudoflava--2||s__Hylemonella gracilis--3||s__JAFLCR01 sp017302755--1||s__Kineothrix alysoides--1||s__Kinneretia sp015657635--2||s__Luteimonas sp001014645--1||s__Lysobacter penaei--1||s__Massilia aurea_A--1||s__Massilia sp003484545--2||s__Massilia sp003520365--1||s__Massilia sp006715485--1||s__Moritella sp018219455--2||s__Noviherbaspirillum_A soli--1||s__Novosphingobium sp900113255--2||s__Paraburkholderia phenazinium--1||s__Pelethomonas sp910579965--1||s__Pelethomonas sp910583885--2||s__Pseudoalteromonas sp002850255--3||s__Pseudomonas_D salegens--3||s__Pseudomonas_F furukawaii--1||s__Rhizobacter sp000799605--2||s__Saccharospirillum sp003054965--1||s__Stenotrophomonas sp002893095--1||s__Thiobacillus sp016195805--3||s__UBA3402 sp910575585--2||s__Xanthomonas_A sontii--3:evalue_avg=1.0230055258147419e-19:evalue_max=1.84e-18:evalue_min=1.57e-89:evalue_std=3.385692230430695e-19:evalue_sum=4.808125971329287e-18:gapopen_avg=0.2127659574468085:gapopen_max=3.0:gapopen_min=0.0:gapopen_std=0.7499614544519854:gapopen_sum=10.0:gtdb_class_counter=c__Gammaproteobacteria--39:gtdb_domain_counter=d__Bacteria--39:gtdb_family_counter=f__Burkholderiaceae--39:gtdb_genus_counter=g__Acidovorax--13||g__Acidovorax_A--1||g__Aquabacterium--5||g__Aquincola--1||g__Comamonas--2||g__Curvibacter--3||g__Ideonella--1||g__JAAYGT01--1||g__NBD-18--1||g__Pseudacidovorax--5||g__Rhodoferax_B--2||g__Rubrivivax--1||g__UBA2334--1||g__UBA4615--2:gtdb_order_counter=o__Burkholderiales--39:gtdb_phylum_counter=p__Proteobacteria--39:gtdb_species_counter=s__Acidovorax delafieldii--1||s__Acidovorax delafieldii_A--1||s__Acidovorax sp001411535--1||s__Acidovorax sp001422735--1||s__Acidovorax sp001424425--1||s__Acidovorax sp001464865--1||s__Acidovorax sp001714725--1||s__Acidovorax sp002754495--1||s__Acidovorax sp003058055--1||s__Acidovorax sp006715665--1||s__Acidovorax sp016783915--1||s__Acidovorax sp018828125--1||s__Acidovorax sp019218755--1||s__Acidovorax_A valerianellae--1||s__Aquabacterium fontiphilum--1||s__Aquabacterium sp001770775--1||s__Aquabacterium sp004322345--1||s__Aquabacterium sp005502875--1||s__Aquabacterium sp017994835--1||s__Aquincola tertiaricarbonis--1||s__Comamonas acidovorans--1||s__Comamonas tsuruhatensis--1||s__Curvibacter gracilis--1||s__Curvibacter lanceolatus--1||s__Curvibacter sp003987795--1||s__Ideonella paludis--1||s__JAAYGT01 sp012727555--1||s__NBD-18 sp903847325--1||s__Pseudacidovorax intermedius--1||s__Pseudacidovorax intermedius_A--2||s__Pseudacidovorax sp900156165--1||s__Pseudacidovorax sp903864295--1||s__Rhodoferax_B sp003097105--1||s__Rhodoferax_B sp900104385--1||s__Rubrivivax sp001464055--1||s__UBA2334 sp002344885--1||s__UBA4615 sp003818495--1||s__UBA4615 sp903898725--1:heptad_counter=MCP-36H--155:lbd_counter=4HB_MCP_1--1||UNKNOWN--1:lca_tree=f__Burkholderiaceae:length_avg=106.87234042553192:length_max=178.0:length_min=40.0:length_std=39.969889221804586:length_sum=5023.0:mismatch_avg=13.46808510638298:mismatch_max=59.0:mismatch_min=0.0:mismatch_std=14.976577457497607:mismatch_sum=633.0:name=N1146822:qcovhsp_avg=99.1531914893617:qcovhsp_max=100.0:qcovhsp_min=95.1:qcovhsp_std=1.4773435419006518:qcovhsp_sum=4660.2:qend_avg=106.74468085106383:qend_max=171.0:qend_min=40.0:qend_std=39.77188655598344:qend_sum=5017.0:qstart_avg=1.3404255319148937:qstart_max=5.0:qstart_min=1.0:qstart_std=0.8666927579743902:qstart_sum=63.0:ref_name_counter=GB_GCA_001770905.1_protein.faa_MESG01000158.1_31@PF00015_full_PFAM.317.511--1||GB_GCA_002842215.1_protein.faa_PHCC01000032.1_2@PF00015_full_PFAM.316.508--1||GB_GCA_003755025.1_protein.faa_RJVL01000001.1_83@PF00015_full_PFAM.319.511--1||GB_GCA_013823505.1_protein.faa_PNMH01000177.1_3@PF00015_full_PFAM.313.370--1||GB_GCA_014380155.1_protein.faa_JACMKJ010000522.1_1@PF00015_full_PFAM.314.474--1||GB_GCA_016185075.1_protein.faa_JACPOH010000059.1_10@PF00015_full_PFAM.317.491--1||GB_GCA_016703325.1_protein.faa_JADJCH010000034.1_3@PF00015_full_PFAM.321.420--1||GB_GCA_016788525.1_protein.faa_JAEUPD010000029.1_3@PF00015_full_PFAM.444.635--1||GB_GCA_018262815.1_protein.faa_JADFDN010000076.1_3@PF00015_full_PFAM.315.482--1||GB_GCA_018780185.1_protein.faa_JADMJX010000212.1_1@PF00015_full_PFAM.317.404--1||GB_GCA_903839845.1_protein.faa_CAIMEA010000041.1_26@PF00015_full_PFAM.328.432--1||RS_GCF_000969605.1_protein.faa_NZ_JZUE01000021.1_13@PF00015_full_PFAM.318.498--5||RS_GCF_001426505.1_protein.faa_NZ_LMEV01000017.1_235@PF00015_full_PFAM.315.379--2||RS_GCF_002017865.1_protein.faa_NZ_MTJN01000002.1_2692@PF00015_full_PFAM.322.509--1||RS_GCF_002116905.1_protein.faa_NZ_CP015118.1_3979@PF00015_full_PFAM.316.501--2||RS_GCF_003814555.1_protein.faa_NZ_RKQN01000001.1_1@PF00015_full_PFAM.500.595--1||RS_GCF_003933735.1_protein.faa_NZ_RSED01000015.1_61@PF00015_full_PFAM.319.429--1||RS_GCF_006715665.1_protein.faa_NZ_VFNT01000001.1_3226@PF00015_full_PFAM.316.500--12||RS_GCF_009208565.1_protein.faa_NZ_WFLK01000001.1_315@PF00015_full_PFAM.320.507--1||RS_GCF_013369485.1_protein.faa_NZ_JABWEB010000019.1_1@PF00015_full_PFAM.455.531--1||RS_GCF_013376875.1_protein.faa_NZ_CP035951.1_4162@PF00015_full_PFAM.317.546--6||RS_GCF_013416775.1_protein.faa_NZ_SZVI01000013.1_1@PF00015_full_PFAM.318.398--4:scovhsp_avg=65.89574468085107:scovhsp_max=92.8:scovhsp_min=50.5:scovhsp_std=12.247234957626478:scovhsp_sum=3097.1:send_avg=129.74468085106383:send_max=180.0:send_min=56.0:send_std=38.89644450338135:send_sum=6098.0:sstart_avg=24.21276595744681:sstart_max=72.0:sstart_min=3.0:sstart_std=18.490815781628466:sstart_sum=1138.0])0.83:0.0158012[&&NHX:Sample_counter=rhizpot1--35||rhizpot2--11||rhizpot3--33||rhiztom1--78||rhiztom2--50||rhiztom3--112:Type_counter=GTDB--78||capture--319:besthit_avg=94.50127388535033:besthit_max=100.0:besthit_min=61.7:besthit_std=8.338880107288793:besthit_sum=14836.7:bitscore_avg=206.5095541401274:bitscore_max=269.0:bitscore_min=71.6:bitscore_std=54.51639930102366:bitscore_sum=32422.0:capture_class_counter=c__Actinomycetia--1||c__Alphaproteobacteria--18||c__Clostridia--12||c__Desulfotomaculia--1||c__Gammaproteobacteria--286||c__Gemmatimonadetes--1:capture_domain_counter=d__Bacteria--319:capture_family_counter=f__Acutalibacteraceae--1||f__Alteromonadaceae--3||f__Azospirillaceae--2||f__Burkholderiaceae--245||f__Cellvibrionaceae--1||f__Desulfotomaculaceae--1||f__Enterobacteriaceae--2||f__Gemmatimonadaceae--1||f__Halomonadaceae--2||f__JAFLCR01--1||f__Lachnospiraceae--3||f__Micromonosporaceae--1||f__Moritellaceae--2||f__Natronospirillaceae--1||f__Oscillospiraceae--8||f__Pseudomonadaceae--8||f__Rhodanobacteraceae--2||f__Rhodocyclaceae--2||f__Shewanellaceae--1||f__Sphingomonadaceae--9||f__Thiobacillaceae--4||f__WMHbin7--2||f__Xanthobacteraceae--4||f__Xanthomonadaceae--13:capture_genus_counter=g__Acidovorax--160||g__Acidovorax_A--1||g__Acidovorax_C--1||g__Actinoplanes--1||g__Acutalibacter--1||g__Alicycliphilus--1||g__Aquabacterium--4||g__Aquabacterium_A--1||g__Aquabacterium_B--1||g__Azoarcus--2||g__Azospirillum--2||g__Bradyrhizobium--4||g__Cellvibrio--1||g__Comamonas--2||g__Curvibacter--1||g__DSNY01--1||g__Desulfotomaculum--1||g__Duganella--1||g__Dyella--1||g__Dyella_B--1||g__Dysosmobacter--5||g__Enterobacter--1||g__Erwinia--1||g__Erythrobacter--1||g__FEN-1250--1||g__Giesbergeria--1||g__Halomonas--1||g__Halomonas_C--1||g__Hydrogenophaga--10||g__Hylemonella--3||g__JAFLCR01--1||g__Kineothrix--1||g__Kinneretia--2||g__Luteimonas--1||g__Lysobacter--1||g__Massilia--22||g__Moritella--2||g__Noviherbaspirillum_A--1||g__Novosphingobium--2||g__PBB1--1||g__Paraburkholderia--1||g__Pelethomonas--3||g__Pelomonas--2||g__Pseudoalteromonas--3||g__Pseudomonas_C--1||g__Pseudomonas_D--3||g__Pseudomonas_E--3||g__Pseudomonas_F--1||g__Rhizobacter--2||g__Rhodoferax--2||g__Rubrivivax--1||g__Saccharospirillum--1||g__Shewanella--1||g__Sphingomonas--6||g__Stenotrophomonas--1||g__Thiobacillus--4||g__UBA3402--2||g__Variovorax--23||g__WMHbin7--2||g__Xanthomonas--5||g__Xanthomonas_A--5:capture_order_counter=o__Azospirillales--2||o__Burkholderiales--251||o__Desulfotomaculales--1||o__Enterobacterales--8||o__Gemmatimonadales--1||o__Lachnospirales--3||o__Mycobacteriales--1||o__Oscillospirales--9||o__Pseudomonadales--12||o__Rhizobiales--4||o__Rhodospirillales--2||o__Rickettsiales--1||o__Sphingomonadales--9||o__Xanthomonadales--15:capture_phylum_counter=p__Actinobacteriota--1||p__Firmicutes_A--12||p__Firmicutes_B--1||p__Gemmatimonadota--1||p__Proteobacteria--304:capture_species_counter=s__Acidovorax delafieldii_A--2||s__Acidovorax delafieldii_B--1||s__Acidovorax sp001411535--46||s__Acidovorax sp003058055--1||s__Acidovorax sp004210805--4||s__Acidovorax sp005405905--2||s__Acidovorax sp006715665--104||s__Acidovorax_A valerianellae--1||s__Acidovorax_C sp001725235--1||s__Actinoplanes auranticolor--1||s__Acutalibacter sp910574935--1||s__Alicycliphilus sp018240995--1||s__Aquabacterium sp002339015--4||s__Aquabacterium_A sp016721465--1||s__Aquabacterium_B tepidiphilum--1||s__Azoarcus indigens--2||s__Azospirillum oleiclasticum--1||s__Azospirillum sp003116015--1||s__Bradyrhizobium betae--1||s__Bradyrhizobium cosmicum--1||s__Bradyrhizobium japonicum_G--1||s__Bradyrhizobium sp004216735--1||s__Cellvibrio sp003524365--1||s__Comamonas tsuruhatensis--2||s__Curvibacter sp003987795--1||s__DSNY01 sp011056935--1||s__Desulfotomaculum profundi--1||s__Duganella sacchari--1||s__Dyella solisilvae--1||s__Dyella_B choica--1||s__Dysosmobacter sp910584465--1||s__Dysosmobacter sp910587525--4||s__Enterobacter quasihormaechei--1||s__Erwinia rhapontici--1||s__Erythrobacter sp013822695--1||s__FEN-1250 sp013697785--1||s__Giesbergeria sp012932145--1||s__Halomonas halophila--1||s__Halomonas_C sp001577635--1||s__Hydrogenophaga pseudoflava--2||s__Hydrogenophaga sp002840835--8||s__Hylemonella gracilis--3||s__JAFLCR01 sp017302755--1||s__Kineothrix alysoides--1||s__Kinneretia sp015657635--2||s__Luteimonas sp001014645--1||s__Lysobacter penaei--1||s__Massilia aurea_A--15||s__Massilia sp001424165--1||s__Massilia sp002354135--1||s__Massilia sp003484545--2||s__Massilia sp003520365--1||s__Massilia sp006715485--2||s__Moritella sp018219455--2||s__Noviherbaspirillum_A soli--1||s__Novosphingobium sp900113255--2||s__PBB1 sp001464195--1||s__Paraburkholderia phenazinium--1||s__Pelethomonas sp910579965--1||s__Pelethomonas sp910583885--2||s__Pelomonas saccharophila--1||s__Pelomonas sp016195825--1||s__Pseudoalteromonas sp002850255--3||s__Pseudomonas_C caeni_A--1||s__Pseudomonas_D salegens--3||s__Pseudomonas_E capsici--1||s__Pseudomonas_E cyclaminis--1||s__Pseudomonas_E sp002483005--1||s__Pseudomonas_F furukawaii--1||s__Rhizobacter sp000799605--2||s__Rhodoferax sp018619435--2||s__Rubrivivax sp001295865--1||s__Saccharospirillum sp003054965--1||s__Shewanella sp002783505--1||s__Sphingomonas sp001421995--6||s__Stenotrophomonas sp002893095--1||s__Thiobacillus sp016195805--3||s__Thiobacillus sp018780025--1||s__UBA3402 sp910575585--2||s__Variovorax sp001984055--23||s__WMHbin7 sp902725215--2||s__Xanthomonas pisi--5||s__Xanthomonas_A sontii--5:evalue_avg=3.067398707853049e-20:evalue_max=1.84e-18:evalue_min=4.41e-93:evalue_std=1.8975612329910198e-19:evalue_sum=4.8158159713292865e-18:gapopen_avg=0.19745222929936307:gapopen_max=3.0:gapopen_min=0.0:gapopen_std=0.6143528014834075:gapopen_sum=31.0:gtdb_class_counter=c__Gammaproteobacteria--78:gtdb_domain_counter=d__Bacteria--78:gtdb_family_counter=f__Burkholderiaceae--77||f__SG8-41--1:gtdb_genus_counter=g__Acidovorax--44||g__Acidovorax_A--2||g__Aquabacterium--5||g__Aquincola--1||g__Comamonas--2||g__Curvibacter--3||g__Ideonella--1||g__JAAYGT01--1||g__NBD-18--1||g__Noviherbaspirillum--1||g__Pseudacidovorax--5||g__Rhizobacter--1||g__Rhodoferax_B--2||g__Rubrivivax--1||g__UBA2334--1||g__UBA4615--2||g__UBA5216--1||g__Undibacterium--4:gtdb_order_counter=o__Burkholderiales--78:gtdb_phylum_counter=p__Proteobacteria--78:gtdb_species_counter=s__Acidovorax delafieldii--2||s__Acidovorax delafieldii_A--2||s__Acidovorax kalamii--1||s__Acidovorax radicis--1||s__Acidovorax soli_A--1||s__Acidovorax sp000302535--1||s__Acidovorax sp001411535--2||s__Acidovorax sp001422735--2||s__Acidovorax sp001424425--2||s__Acidovorax sp001428665--1||s__Acidovorax sp001464865--2||s__Acidovorax sp001633105--1||s__Acidovorax sp001714725--2||s__Acidovorax sp002754495--2||s__Acidovorax sp002797445--1||s__Acidovorax sp003053545--1||s__Acidovorax sp003058055--2||s__Acidovorax sp003060895--1||s__Acidovorax sp003208485--1||s__Acidovorax sp003663825--1||s__Acidovorax sp003852545--1||s__Acidovorax sp004210805--1||s__Acidovorax sp005405905--1||s__Acidovorax sp006715665--2||s__Acidovorax sp013408765--1||s__Acidovorax sp016783915--2||s__Acidovorax sp018780365--1||s__Acidovorax sp018828125--2||s__Acidovorax sp019218755--2||s__Acidovorax sp019219095--1||s__Acidovorax temperans--1||s__Acidovorax_A sp002397315--1||s__Acidovorax_A valerianellae--1||s__Aquabacterium fontiphilum--1||s__Aquabacterium sp001770775--1||s__Aquabacterium sp004322345--1||s__Aquabacterium sp005502875--1||s__Aquabacterium sp017994835--1||s__Aquincola tertiaricarbonis--1||s__Comamonas acidovorans--1||s__Comamonas tsuruhatensis--1||s__Curvibacter gracilis--1||s__Curvibacter lanceolatus--1||s__Curvibacter sp003987795--1||s__Ideonella paludis--1||s__JAAYGT01 sp012727555--1||s__NBD-18 sp903847325--1||s__Noviherbaspirillum galbum--1||s__Pseudacidovorax intermedius--1||s__Pseudacidovorax intermedius_A--2||s__Pseudacidovorax sp900156165--1||s__Pseudacidovorax sp903864295--1||s__Rhizobacter sp016735515--1||s__Rhodoferax_B sp003097105--1||s__Rhodoferax_B sp900104385--1||s__Rubrivivax sp001464055--1||s__UBA2334 sp002344885--1||s__UBA4615 sp003818495--1||s__UBA4615 sp903898725--1||s__UBA5216 sp902825845--1||s__Undibacterium sp009937955--1||s__Undibacterium sp014284125--1||s__Undibacterium sp014376575--1||s__Undibacterium terreum--1:heptad_counter=MCP-36H--396||MCP-40H--1:lbd_counter=4HB_MCP_1--1||UNKNOWN--4:lca_tree=f__Burkholderiaceae:length_avg=126.71337579617834:length_max=178.0:length_min=40.0:length_std=31.20302643018372:length_sum=19894.0:mismatch_avg=6.3312101910828025:mismatch_max=59.0:mismatch_min=0.0:mismatch_std=10.627364614722433:mismatch_sum=994.0:name=N1146823:qcovhsp_avg=99.5044585987261:qcovhsp_max=100.0:qcovhsp_min=95.1:qcovhsp_std=1.116562028146231:qcovhsp_sum=15622.199999999999:qend_avg=126.70700636942675:qend_max=171.0:qend_min=40.0:qend_std=31.101006073779047:qend_sum=19893.0:qstart_avg=1.2101910828025477:qstart_max=6.0:qstart_min=1.0:qstart_std=0.7252925769837066:qstart_sum=190.0:ref_name_counter=GB_GCA_001770905.1_protein.faa_MESG01000158.1_31@PF00015_full_PFAM.317.511--1||GB_GCA_002377855.1_protein.faa_DFQQ01000040.1_32@PF00015_full_PFAM.318.506--1||GB_GCA_002842215.1_protein.faa_PHCC01000032.1_2@PF00015_full_PFAM.316.508--1||GB_GCA_003755025.1_protein.faa_RJVL01000001.1_83@PF00015_full_PFAM.319.511--1||GB_GCA_004210805.1_protein.faa_SDXZ01000105.1_11@PF00015_full_PFAM.313.509--13||GB_GCA_013823505.1_protein.faa_PNMH01000177.1_3@PF00015_full_PFAM.313.370--1||GB_GCA_014380155.1_protein.faa_JACMKJ010000522.1_1@PF00015_full_PFAM.314.474--1||GB_GCA_016185075.1_protein.faa_JACPOH010000059.1_10@PF00015_full_PFAM.317.491--1||GB_GCA_016703325.1_protein.faa_JADJCH010000034.1_3@PF00015_full_PFAM.321.420--1||GB_GCA_016788525.1_protein.faa_JAEUPD010000029.1_3@PF00015_full_PFAM.444.635--1||GB_GCA_018262815.1_protein.faa_JADFDN010000076.1_3@PF00015_full_PFAM.315.482--1||GB_GCA_018780185.1_protein.faa_JADMJX010000212.1_1@PF00015_full_PFAM.317.404--1||GB_GCA_903839845.1_protein.faa_CAIMEA010000041.1_26@PF00015_full_PFAM.328.432--1||RS_GCF_000376425.1_protein.faa_NZ_AQWL01000033.1_2@PF00015_full_PFAM.337.420--1||RS_GCF_000969605.1_protein.faa_NZ_JZUE01000021.1_13@PF00015_full_PFAM.318.498--5||RS_GCF_001422405.1_protein.faa_NZ_LMMV01000001.1_132@PF00015_full_PFAM.324.511--1||RS_GCF_001422735.1_protein.faa_NZ_LMLZ01000026.1_115@PF00015_full_PFAM.315.506--1||RS_GCF_001426505.1_protein.faa_NZ_LMEV01000017.1_235@PF00015_full_PFAM.315.379--2||RS_GCF_001633105.1_protein.faa_NZ_LUKZ01000023.1_4@PF00015_full_PFAM.314.510--3||RS_GCF_002017865.1_protein.faa_NZ_MTJN01000002.1_2692@PF00015_full_PFAM.322.509--1||RS_GCF_002116905.1_protein.faa_NZ_CP015118.1_3979@PF00015_full_PFAM.316.501--2||RS_GCF_002116905.1_protein.faa_NZ_CP015118.1_4037@PF00015_full_PFAM.313.502--1||RS_GCF_002797445.1_protein.faa_NZ_PGEP01000001.1_1718@PF00015_full_PFAM.316.514--2||RS_GCF_003663825.1_protein.faa_NZ_RCCC01000001.1_400@PF00015_full_PFAM.320.498--1||RS_GCF_003814555.1_protein.faa_NZ_RKQN01000001.1_1@PF00015_full_PFAM.500.595--1||RS_GCF_003933735.1_protein.faa_NZ_RSED01000015.1_61@PF00015_full_PFAM.319.429--1||RS_GCF_005405905.1_protein.faa_NZ_BJHU01000058.1_57@PF00015_full_PFAM.314.510--4||RS_GCF_006715665.1_protein.faa_NZ_VFNT01000001.1_3226@PF00015_full_PFAM.316.500--12||RS_GCF_009208565.1_protein.faa_NZ_WFLK01000001.1_315@PF00015_full_PFAM.320.507--1||RS_GCF_012275445.1_protein.faa_NZ_JAAZQK010000002.1_475@PF00015_full_PFAM.319.508--1||RS_GCF_012275445.1_protein.faa_NZ_JAAZQK010000002.1_479@PF00015_full_PFAM.321.514--1||RS_GCF_013369485.1_protein.faa_NZ_JABWEB010000019.1_1@PF00015_full_PFAM.455.531--1||RS_GCF_013376875.1_protein.faa_NZ_CP035951.1_1639@PF00015_full_PFAM.316.511--63||RS_GCF_013376875.1_protein.faa_NZ_CP035951.1_4162@PF00015_full_PFAM.317.546--6||RS_GCF_013408765.1_protein.faa_NZ_JACCCD010000001.1_2818@PF00015_full_PFAM.315.504--14||RS_GCF_013416775.1_protein.faa_NZ_SZVI01000013.1_1@PF00015_full_PFAM.318.398--4||RS_GCF_016735515.1_protein.faa_NZ_JAERQZ010000001.1_463@PF00015_full_PFAM.324.510--3:scovhsp_avg=68.75796178343948:scovhsp_max=92.8:scovhsp_min=50.0:scovhsp_std=11.08569260057429:scovhsp_sum=10795.0:send_avg=144.89171974522293:send_max=180.0:send_min=56.0:send_std=27.970125917099292:send_sum=22748.0:sstart_avg=19.37579617834395:sstart_max=72.0:sstart_min=3.0:sstart_std=17.753083521526424:sstart_sum=3042.0])0.804:0.0133362[&&NHX:Sample_counter=rhizpot1--65||rhizpot2--13||rhizpot3--60||rhiztom1--139||rhiztom2--133||rhiztom3--218:Type_counter=GTDB--220||capture--628:besthit_avg=92.91193548387098:besthit_max=100.0:besthit_min=50.0:besthit_std=8.56453624146824:besthit_sum=28802.7:bitscore_avg=192.0248387096774:bitscore_max=282.0:bitscore_min=45.1:bitscore_std=50.668800800585075:bitscore_sum=59527.7:capture_class_counter=c__Acidobacteriae--1||c__Actinomycetia--2||c__Alphaproteobacteria--21||c__Bacilli--1||c__Clostridia--13||c__Deinococci--1||c__Desulfobulbia--3||c__Desulfotomaculia--1||c__Desulfuromonadia--1||c__Gammaproteobacteria--580||c__Gemmatimonadetes--1||c__Planctomycetia--1||c__Syntrophia--1||c__Verrucomicrobiae--1:capture_domain_counter=d__Bacteria--628:capture_family_counter=f__Acutalibacteraceae--1||f__Aeromonadaceae--1||f__Alteromonadaceae--3||f__Azospirillaceae--3||f__BM103--1||f__Bryobacteraceae--1||f__Burkholderiaceae--475||f__Casimicrobiaceae--4||f__Cellvibrionaceae--1||f__Chthoniobacteraceae--1||f__Competibacteraceae--2||f__Deinococcaceae--1||f__Desulfotomaculaceae--1||f__Desulfurivibrionaceae--3||f__Enterobacteriaceae--10||f__Gemmatimonadaceae--1||f__Halieaceae--1||f__Halomonadaceae--5||f__JAFLCR01--1||f__Kineosporiaceae--1||f__Lachnospiraceae--3||f__Micromonosporaceae--1||f__Moritellaceae--2||f__Natronospirillaceae--1||f__Oleiphilaceae--1||f__Oscillospiraceae--9||f__Paenibacillaceae--1||f__Pseudomonadaceae--10||f__Rhodanobacteraceae--2||f__Rhodobacteraceae--1||f__Rhodocyclaceae--4||f__Shewanellaceae--1||f__Sphingomonadaceae--9||f__Steroidobacteraceae--13||f__Thiobacillaceae--5||f__UBA1268--1||f__UBA4778--1||f__WMHbin7--2||f__Woeseiaceae--2||f__Xanthobacteraceae--5||f__Xanthomonadaceae--37:capture_genus_counter=g__Achromobacter--2||g__Acidovorax--306||g__Acidovorax_A--2||g__Acidovorax_C--1||g__Actinoplanes--1||g__Acutalibacter--1||g__Alicycliphilus--4||g__Aquabacterium--8||g__Aquabacterium_A--2||g__Aquabacterium_B--1||g__Atlantibacter--4||g__Azoarcus--2||g__Azospirillum--2||g__Bradyrhizobium--5||g__CAIMUS01--1||g__CAIWHR01--4||g__Cellvibrio--1||g__Chth-196--1||g__Comamonas--3||g__Contendobacter--1||g__Cupriavidus--5||g__Curvibacter--1||g__DSNY01--1||g__Deinococcus--1||g__Desulfotomaculum--1||g__Dickeya--3||g__Duganella--2||g__Dyella--1||g__Dyella_B--1||g__Dysosmobacter--5||g__Enterobacter--1||g__Erwinia--1||g__Erythrobacter--1||g__FEN-1250--1||g__Gemmobacter_B--1||g__Giesbergeria--1||g__Hahella--1||g__Haliea--1||g__Halomonas--4||g__Halomonas_C--1||g__Hydrogenophaga--12||g__Hylemonella--5||g__Ideonella--1||g__JAACFE01--2||g__JADJCH01--1||g__JADJPO01--1||g__JAFLCR01--1||g__Janthinobacterium--2||g__KK5--2||g__Kineothrix--1||g__Kinneretia--3||g__Luteimonas--1||g__Lysobacter--22||g__Massilia--24||g__Moritella--2||g__Niveispirillum--1||g__Noviherbaspirillum_A--1||g__Novosphingobium--2||g__Oceanisphaera--1||g__PBB1--1||g__Paenibacillus_Z--1||g__Pantoea--1||g__Paraburkholderia--48||g__Pelethomonas--4||g__Pelomonas--4||g__Pseudoalteromonas--3||g__Pseudomonas_A--1||g__Pseudomonas_C--1||g__Pseudomonas_D--3||g__Pseudomonas_E--4||g__Pseudomonas_F--1||g__Pseudoxanthomonas_A--2||g__QWPN01--1||g__RPQJ01--13||g__Ralstonia--1||g__Rhizobacter--4||g__Rhodoferax--2||g__Rubrivivax--1||g__Saccharospirillum--1||g__Shewanella--1||g__Sphingomonas--6||g__Stenotrophomonas--1||g__Sulfopaludibacter--1||g__Sulfuritalea--1||g__Thiobacillus--5||g__UBA2192--1||g__UBA3402--2||g__UBA5123--3||g__VAUL01--1||g__Variovorax--24||g__WMHbin7--2||g__Xanthomonas--5||g__Xanthomonas_A--6||g__Zoogloea--1:capture_order_counter=o__Actinomycetales--1||o__Azospirillales--3||o__Bryobacterales--1||o__Burkholderiales--488||o__Chthoniobacterales--1||o__Competibacterales--2||o__Deinococcales--1||o__Desulfobulbales--3||o__Desulfotomaculales--1||o__Desulfuromonadales--1||o__Enterobacterales--17||o__Gemmatimonadales--1||o__Lachnospirales--3||o__Mycobacteriales--1||o__Oscillospirales--10||o__Paenibacillales--1||o__Pirellulales--1||o__Pseudomonadales--19||o__Rhizobiales--5||o__Rhodobacterales--1||o__Rhodospirillales--2||o__Rickettsiales--1||o__Sphingomonadales--9||o__Steroidobacterales--13||o__Syntrophales--1||o__Woeseiales--2||o__Xanthomonadales--39:capture_phylum_counter=p__Acidobacteriota--1||p__Actinobacteriota--2||p__Deinococcota--1||p__Desulfobacterota--5||p__Firmicutes--1||p__Firmicutes_A--13||p__Firmicutes_B--1||p__Gemmatimonadota--1||p__Planctomycetota--1||p__Proteobacteria--601||p__Verrucomicrobiota--1:capture_species_counter=s__Achromobacter denitrificans--2||s__Acidovorax delafieldii_A--2||s__Acidovorax delafieldii_B--1||s__Acidovorax kalamii--10||s__Acidovorax sp001411535--123||s__Acidovorax sp001633105--4||s__Acidovorax sp003058055--1||s__Acidovorax sp004210805--15||s__Acidovorax sp005405905--6||s__Acidovorax sp006715665--141||s__Acidovorax sp018828125--1||s__Acidovorax sp019219095--2||s__Acidovorax_A citrulli--1||s__Acidovorax_A valerianellae--1||s__Acidovorax_C sp001725235--1||s__Actinoplanes auranticolor--1||s__Acutalibacter sp910574935--1||s__Alicycliphilus denitrificans--2||s__Alicycliphilus sp018240995--2||s__Aquabacterium commune--1||s__Aquabacterium sp002339015--6||s__Aquabacterium sp903871865--1||s__Aquabacterium_A sp016721465--2||s__Aquabacterium_B tepidiphilum--1||s__Atlantibacter sp002345315--4||s__Azoarcus indigens--2||s__Azospirillum oleiclasticum--1||s__Azospirillum sp003116015--1||s__Bradyrhizobium betae--1||s__Bradyrhizobium cosmicum--1||s__Bradyrhizobium daqingense--1||s__Bradyrhizobium japonicum_G--1||s__Bradyrhizobium sp004216735--1||s__CAIMUS01 sp903844665--1||s__CAIWHR01 sp903912485--4||s__Cellvibrio sp003524365--1||s__Chth-196 sp903919125--1||s__Comamonas sp019236485--1||s__Comamonas tsuruhatensis--2||s__Contendobacter sp012031845--1||s__Cupriavidus cauae--1||s__Cupriavidus sp000379565--1||s__Cupriavidus sp013361545--2||s__Cupriavidus taiwanensis_B--1||s__Curvibacter sp003987795--1||s__DSNY01 sp011056935--1||s__Deinococcus sp018260405--1||s__Desulfotomaculum profundi--1||s__Dickeya dadantii--2||s__Dickeya solani--1||s__Duganella sacchari--1||s__Duganella sp000381565--1||s__Dyella solisilvae--1||s__Dyella_B choica--1||s__Dysosmobacter sp910584465--1||s__Dysosmobacter sp910587525--4||s__Enterobacter quasihormaechei--1||s__Erwinia rhapontici--1||s__Erythrobacter sp013822695--1||s__FEN-1250 sp013697785--1||s__Gemmobacter_B sp014654775--1||s__Giesbergeria sp012932145--1||s__Hahella ganghwensis--1||s__Haliea sp002416125--1||s__Halomonas elongata--1||s__Halomonas halmophila--1||s__Halomonas halophila--1||s__Halomonas hamiltonii--1||s__Halomonas_C sp001577635--1||s__Hydrogenophaga pseudoflava--2||s__Hydrogenophaga sp002840835--9||s__Hydrogenophaga sp003241965--1||s__Hylemonella delicata--2||s__Hylemonella gracilis--3||s__Ideonella dechloratans--1||s__JAACFE01 sp009937525--2||s__JADJCH01 sp016703325--1||s__JADJPO01 sp016794595--1||s__JAFLCR01 sp017302755--1||s__Janthinobacterium sp014200675--2||s__KK5 sp001984095--2||s__Kineothrix alysoides--1||s__Kinneretia sp015657635--3||s__Luteimonas sp001014645--1||s__Lysobacter arseniciresistens--16||s__Lysobacter penaei--1||s__Lysobacter sp005503055--1||s__Lysobacter sp900107375--4||s__Massilia aurea_A--17||s__Massilia sp001424165--1||s__Massilia sp002354135--1||s__Massilia sp003484545--2||s__Massilia sp003520365--1||s__Massilia sp006715485--2||s__Moritella sp018219455--2||s__Niveispirillum sp009495745--1||s__Noviherbaspirillum_A soli--1||s__Novosphingobium sp900113255--2||s__Oceanisphaera avium--1||s__PBB1 sp001464195--1||s__Paenibacillus_Z sp900106745--1||s__Pantoea persica--1||s__Paraburkholderia phenazinium--1||s__Paraburkholderia sp014397785--47||s__Pelethomonas sp910579965--2||s__Pelethomonas sp910583885--2||s__Pelomonas saccharophila--3||s__Pelomonas sp016195825--1||s__Pseudoalteromonas sp002850255--3||s__Pseudomonas_A lopnurensis--1||s__Pseudomonas_C caeni_A--1||s__Pseudomonas_D salegens--3||s__Pseudomonas_E arsenicoxydans--1||s__Pseudomonas_E capsici--1||s__Pseudomonas_E cyclaminis--1||s__Pseudomonas_E sp002483005--1||s__Pseudomonas_F furukawaii--1||s__Pseudoxanthomonas_A mexicana--1||s__Pseudoxanthomonas_A sp006716465--1||s__QWPN01 sp016872925--1||s__RPQJ01 sp011391405--13||s__Ralstonia sp000955795--1||s__Rhizobacter sp000799605--3||s__Rhizobacter sp000800095--1||s__Rhodoferax sp018619435--2||s__Rubrivivax sp001295865--1||s__Saccharospirillum sp003054965--1||s__Shewanella sp002783505--1||s__Sphingomonas sp001421995--6||s__Stenotrophomonas sp002893095--1||s__Sulfopaludibacter sp900290315--1||s__Sulfuritalea sp903933395--1||s__Thiobacillus sp016195805--4||s__Thiobacillus sp018780025--1||s__UBA2192 sp002067855--1||s__UBA3402 sp910575585--2||s__UBA5123 sp002414225--3||s__VAUL01 sp005774545--1||s__Variovorax sp001984055--24||s__WMHbin7 sp902725215--2||s__Xanthomonas pisi--5||s__Xanthomonas_A sontii--6||s__Zoogloea sp018241725--1:evalue_avg=3.674616673693202e-11:evalue_max=1.12e-08:evalue_min=3.6e-98:evalue_std=6.361698370842392e-10:evalue_sum=1.1391311688448927e-08:gapopen_avg=0.18387096774193548:gapopen_max=3.0:gapopen_min=0.0:gapopen_std=0.5229965776083042:gapopen_sum=57.0:gtdb_class_counter=c__Gammaproteobacteria--219||c__Spirochaetia--1:gtdb_domain_counter=d__Bacteria--220:gtdb_family_counter=f__Burkholderiaceae--158||f__Enterobacteriaceae--58||f__SG8-39--1||f__SG8-41--1||f__SZUA-6--1||f__Xanthomonadaceae--1:gtdb_genus_counter=g__Acidovorax--68||g__Acidovorax_A--8||g__Aquabacterium--6||g__Aquincola--1||g__Azohydromonas--4||g__BIGb0383--1||g__Brenneria--6||g__CADEDU01--1||g__Castellaniella--2||g__Comamonas--4||g__Curvibacter--3||g__Dickeya--10||g__Duganella--3||g__Erwinia--3||g__Giesbergeria--2||g__Herbaspirillum--6||g__Ideonella--1||g__JAAYGT01--1||g__Kinneretia--2||g__Kosakonia--6||g__Lysobacter--1||g__Malikia--1||g__Mangrovibacter--2||g__Massilia--1||g__NBD-18--1||g__Noviherbaspirillum--2||g__Noviherbaspirillum_A--1||g__Paenalcaligenes--1||g__Pantoea--9||g__Paraburkholderia--10||g__Paucibacter_A--4||g__Paucimonas--2||g__Pectobacterium--17||g__Pelomonas--2||g__Pseudacidovorax--5||g__Rahnella--1||g__Rhizobacter--1||g__Rhodoferax--2||g__Rhodoferax_B--2||g__Rubrivivax--3||g__SZUA-6--1||g__Samsonia--1||g__Symbiobacter--1||g__Symbiopectobacterium--2||g__UBA2334--2||g__UBA4615--2||g__UBA5216--1||g__Undibacterium--4:gtdb_order_counter=o__Burkholderiales--160||o__Enterobacterales--58||o__SZUA-6--1||o__Xanthomonadales--1:gtdb_phylum_counter=p__Proteobacteria--219||p__Spirochaetota--1:gtdb_species_counter=s__Acidovorax carolinensis--1||s__Acidovorax defluvii--1||s__Acidovorax delafieldii--2||s__Acidovorax delafieldii_A--2||s__Acidovorax delafieldii_B--1||s__Acidovorax kalamii--2||s__Acidovorax radicis--3||s__Acidovorax soli_A--1||s__Acidovorax sp000302535--1||s__Acidovorax sp001411535--2||s__Acidovorax sp001422735--4||s__Acidovorax sp001424425--4||s__Acidovorax sp001428665--1||s__Acidovorax sp001464865--2||s__Acidovorax sp001633105--2||s__Acidovorax sp001714725--2||s__Acidovorax sp002754495--2||s__Acidovorax sp002797445--2||s__Acidovorax sp003053545--1||s__Acidovorax sp003058055--2||s__Acidovorax sp003060895--1||s__Acidovorax sp003208485--1||s__Acidovorax sp003663825--1||s__Acidovorax sp003852545--2||s__Acidovorax sp004210805--3||s__Acidovorax sp005405905--2||s__Acidovorax sp006715665--2||s__Acidovorax sp013408765--1||s__Acidovorax sp016783915--2||s__Acidovorax sp018780365--2||s__Acidovorax sp018828125--3||s__Acidovorax sp019218755--4||s__Acidovorax sp019219095--4||s__Acidovorax temperans--2||s__Acidovorax_A avenae--1||s__Acidovorax_A citrulli--1||s__Acidovorax_A oryzae--1||s__Acidovorax_A sp002397315--2||s__Acidovorax_A valerianellae--2||s__Acidovorax_A wautersii--1||s__Aquabacterium fontiphilum--1||s__Aquabacterium lacunae--1||s__Aquabacterium sp001770775--1||s__Aquabacterium sp004322345--1||s__Aquabacterium sp005502875--1||s__Aquabacterium sp017994835--1||s__Aquincola tertiaricarbonis--1||s__Azohydromonas aeria--2||s__Azohydromonas caseinilytica--2||s__BIGb0383 sp003751845--1||s__Brenneria alni--1||s__Brenneria goodwinii--1||s__Brenneria izadpanahii--1||s__Brenneria rubrifaciens--1||s__Brenneria salicis--1||s__Brenneria sp013155275--1||s__CADEDU01 sp902826155--1||s__Castellaniella caeni--1||s__Castellaniella defragrans--1||s__Comamonas acidovorans--1||s__Comamonas composti--1||s__Comamonas testosteroni_F--1||s__Comamonas tsuruhatensis--1||s__Curvibacter gracilis--1||s__Curvibacter lanceolatus--1||s__Curvibacter sp003987795--1||s__Dickeya chrysanthemi--1||s__Dickeya dadantii--1||s__Dickeya dianthicola--1||s__Dickeya fangzhongdai--1||s__Dickeya oryzae--1||s__Dickeya paradisiaca--1||s__Dickeya poaceiphila--1||s__Dickeya solani--1||s__Dickeya undicola--1||s__Dickeya zeae--1||s__Duganella sacchari--1||s__Duganella sp003416895--1||s__Duganella sp003416985--1||s__Erwinia rhapontici--1||s__Erwinia sp001422605--1||s__Erwinia toletana--1||s__Giesbergeria psychrophila--1||s__Giesbergeria sp903882725--1||s__Herbaspirillum frisingense--1||s__Herbaspirillum huttiense--1||s__Herbaspirillum seropedicae--1||s__Herbaspirillum sp000261365--1||s__Herbaspirillum sp006715495--1||s__Herbaspirillum sp013426985--1||s__Ideonella paludis--1||s__JAAYGT01 sp012727555--1||s__Kinneretia sp013824165--1||s__Kinneretia sp015657635--1||s__Kosakonia arachidis--1||s__Kosakonia oryzae--1||s__Kosakonia oryzendophytica--1||s__Kosakonia radicincitans--1||s__Kosakonia sacchari_B--1||s__Kosakonia sp002886105--1||s__Lysobacter soli--1||s__Malikia spinosa--1||s__Mangrovibacter phragmitis--1||s__Mangrovibacter plantisponsor--1||s__Massilia sp002007115--1||s__NBD-18 sp903847325--1||s__Noviherbaspirillum galbum--1||s__Noviherbaspirillum sp007874125--1||s__Noviherbaspirillum_A pedocola--1||s__Paenalcaligenes hominis--1||s__Pantoea cancerogena_A--1||s__Pantoea cypripedii--1||s__Pantoea cypripedii_A--1||s__Pantoea rodasii--1||s__Pantoea rwandensis--1||s__Pantoea sp000175935--1||s__Pantoea sp000468095--1||s__Pantoea sp011752625--1||s__Pantoea sp016625195--1||s__Paraburkholderia aspalathi--1||s__Paraburkholderia caffeinilytica--1||s__Paraburkholderia lacunae--1||s__Paraburkholderia panacisoli--1||s__Paraburkholderia phenazinium_B--1||s__Paraburkholderia phenazinium_C--1||s__Paraburkholderia ribeironis--1||s__Paraburkholderia sediminicola--1||s__Paraburkholderia sp000173575--1||s__Paraburkholderia sp001931485--1||s__Paucibacter_A aquatile--1||s__Paucibacter_A oligotrophus--1||s__Paucibacter_A sp002255955--1||s__Paucibacter_A sp003852425--1||s__Paucimonas sp003537575--1||s__Paucimonas sp004114795--1||s__Pectobacterium actinidiae--1||s__Pectobacterium aquaticum--1||s__Pectobacterium aroidearum--1||s__Pectobacterium atrosepticum--1||s__Pectobacterium betavasculorum--1||s__Pectobacterium brasiliense--1||s__Pectobacterium brasiliense_A--1||s__Pectobacterium carotovorum--1||s__Pectobacterium fontis--1||s__Pectobacterium parmentieri--1||s__Pectobacterium peruviense--1||s__Pectobacterium polaris--1||s__Pectobacterium polonicum--1||s__Pectobacterium punjabense--1||s__Pectobacterium sp013449375--1||s__Pectobacterium wasabiae--1||s__Pectobacterium zantedeschiae--1||s__Pelomonas sp003963005--1||s__Pelomonas sp016790285--1||s__Pseudacidovorax intermedius--1||s__Pseudacidovorax intermedius_A--2||s__Pseudacidovorax sp900156165--1||s__Pseudacidovorax sp903864295--1||s__Rahnella sp002834385--1||s__Rhizobacter sp016735515--1||s__Rhodoferax saidenbachensis--1||s__Rhodoferax sp018474005--1||s__Rhodoferax_B sp003097105--1||s__Rhodoferax_B sp900104385--1||s__Rubrivivax sp001464055--1||s__Rubrivivax sp013822265--1||s__Rubrivivax sp016790225--1||s__SZUA-6 sp003233545--1||s__Samsonia erythrinae--1||s__Symbiobacter mobilis--1||s__Symbiopectobacterium endolongispinus--1||s__Symbiopectobacterium sp015762685--1||s__UBA2334 sp002344885--1||s__UBA2334 sp013823635--1||s__UBA4615 sp003818495--1||s__UBA4615 sp903898725--1||s__UBA5216 sp902825845--1||s__Undibacterium sp009937955--1||s__Undibacterium sp014284125--1||s__Undibacterium sp014376575--1||s__Undibacterium terreum--1:heptad_counter=MCP-36H--846||MCP-40H--1||MCP-44H--1:lbd_counter=4HB_MCP_1--1||NIT--2||UNKNOWN--4||dCache_2--1||sCache_2--1:lca_tree=c__Gammaproteobacteria:length_avg=122.99677419354839:length_max=178.0:length_min=23.0:length_std=30.801115684737372:length_sum=38129.0:mismatch_avg=8.535483870967742:mismatch_max=59.0:mismatch_min=0.0:mismatch_std=11.118239144509184:mismatch_sum=2646.0:name=N1146824:qcovhsp_avg=99.41935483870968:qcovhsp_max=100.0:qcovhsp_min=95.1:qcovhsp_std=1.0980180305281242:qcovhsp_sum=30820.0:qend_avg=123.00322580645161:qend_max=171.0:qend_min=23.0:qend_std=30.67983729984504:qend_sum=38131.0:qstart_avg=1.1741935483870967:qstart_max=6.0:qstart_min=1.0:qstart_std=0.6451049145428235:qstart_sum=364.0:ref_name_counter=GB_GCA_001770905.1_protein.faa_MESG01000158.1_31@PF00015_full_PFAM.317.511--1||GB_GCA_001883705.1_protein.faa_MDEQ01000633.1_1@PF00015_full_PFAM.1.35--1||GB_GCA_002352185.1_protein.faa_DEHY01000126.1_1@PF00015_full_PFAM.320.406--1||GB_GCA_002377855.1_protein.faa_DFQQ01000040.1_32@PF00015_full_PFAM.318.506--1||GB_GCA_002842215.1_protein.faa_PHCC01000032.1_2@PF00015_full_PFAM.316.508--1||GB_GCA_003755025.1_protein.faa_RJVL01000001.1_83@PF00015_full_PFAM.319.511--1||GB_GCA_003963115.1_protein.faa_RXJQ01000022.1_61@PF00015_full_PFAM.322.505--1||GB_GCA_004210805.1_protein.faa_SDXZ01000105.1_11@PF00015_full_PFAM.313.509--13||GB_GCA_004210805.1_protein.faa_SDXZ01000154.1_6@PF00015_full_PFAM.447.633--3||GB_GCA_009830035.1_protein.faa_SZZY01000002.1_215@PF00015_full_PFAM.1.43--3||GB_GCA_009923995.1_protein.faa_RFSK01000024.1_1@PF00015_full_PFAM.314.483--1||GB_GCA_013823505.1_protein.faa_PNMH01000177.1_3@PF00015_full_PFAM.313.370--1||GB_GCA_014379395.1_protein.faa_JACMLV010000632.1_1@PF00015_full_PFAM.495.579--1||GB_GCA_014380155.1_protein.faa_JACMKJ010000522.1_1@PF00015_full_PFAM.314.474--1||GB_GCA_016185075.1_protein.faa_JACPOH010000059.1_10@PF00015_full_PFAM.317.491--1||GB_GCA_016703325.1_protein.faa_JADJCH010000034.1_3@PF00015_full_PFAM.321.420--1||GB_GCA_016788525.1_protein.faa_JAEUPD010000029.1_3@PF00015_full_PFAM.444.635--1||GB_GCA_017987055.1_protein.faa_JAGNUJ010000003.1_27@PF00015_full_PFAM.311.415--1||GB_GCA_018262815.1_protein.faa_JADFDN010000076.1_3@PF00015_full_PFAM.315.482--1||GB_GCA_018780185.1_protein.faa_JADMJX010000212.1_1@PF00015_full_PFAM.317.404--2||GB_GCA_019218755.1_protein.faa_JAHUWZ010000001.1_689@PF00015_full_PFAM.312.510--1||GB_GCA_903839845.1_protein.faa_CAIMEA010000041.1_26@PF00015_full_PFAM.328.432--1||RS_GCF_000204195.1_protein.faa_NZ_AFBG01000021.1_247@PF00015_full_PFAM.446.631--1||RS_GCF_000333395.1_protein.faa_NZ_BADA01000003.1_1@PF00015_full_PFAM.5.62--1||RS_GCF_000376425.1_protein.faa_NZ_AQWL01000033.1_2@PF00015_full_PFAM.337.420--1||RS_GCF_000406145.1_protein.faa_NZ_CM001976.1_392@PF00015_full_PFAM.319.519--2||RS_GCF_000818395.1_protein.faa_NZ_JWJG01000028.1_650@PF00015_full_PFAM.314.502--1||RS_GCF_000969605.1_protein.faa_NZ_JZUE01000021.1_13@PF00015_full_PFAM.318.498--5||RS_GCF_001422405.1_protein.faa_NZ_LMMV01000001.1_132@PF00015_full_PFAM.324.511--1||RS_GCF_001422445.1_protein.faa_NZ_LMNA01000001.1_979@PF00015_full_PFAM.318.509--1||RS_GCF_001422735.1_protein.faa_NZ_LMLZ01000026.1_115@PF00015_full_PFAM.315.506--1||RS_GCF_001426505.1_protein.faa_NZ_LMEV01000017.1_235@PF00015_full_PFAM.315.379--2||RS_GCF_001633105.1_protein.faa_NZ_LUKZ01000013.1_163@PF00015_full_PFAM.446.631--5||RS_GCF_001633105.1_protein.faa_NZ_LUKZ01000023.1_4@PF00015_full_PFAM.314.510--3||RS_GCF_002017865.1_protein.faa_NZ_MTJN01000002.1_2692@PF00015_full_PFAM.322.509--1||RS_GCF_002116905.1_protein.faa_NZ_CP015118.1_3979@PF00015_full_PFAM.316.501--2||RS_GCF_002116905.1_protein.faa_NZ_CP015118.1_4037@PF00015_full_PFAM.313.502--1||RS_GCF_002797445.1_protein.faa_NZ_PGEP01000001.1_1718@PF00015_full_PFAM.316.514--2||RS_GCF_003058055.1_protein.faa_NZ_QBTZ01000001.1_2731@PF00015_full_PFAM.446.629--1||RS_GCF_003382285.1_protein.faa_NZ_QTJR01000020.1_35@PF00015_full_PFAM.643.745--2||RS_GCF_003663825.1_protein.faa_NZ_RCCC01000001.1_400@PF00015_full_PFAM.320.498--1||RS_GCF_003669015.1_protein.faa_NZ_CP033069.1_3102@PF00015_full_PFAM.206.380--1||RS_GCF_003814555.1_protein.faa_NZ_RKQN01000001.1_1@PF00015_full_PFAM.500.595--1||RS_GCF_003933735.1_protein.faa_NZ_RSED01000015.1_61@PF00015_full_PFAM.319.429--1||RS_GCF_003970865.1_protein.faa_NZ_RXLZ01000127.1_1@PF00015_full_PFAM.542.709--1||RS_GCF_004681965.1_protein.faa_NZ_SMLL01000006.1_32@PF00015_full_PFAM.3.81--1||RS_GCF_005405905.1_protein.faa_NZ_BJHU01000057.1_234@PF00015_full_PFAM.447.631--108||RS_GCF_005405905.1_protein.faa_NZ_BJHU01000058.1_57@PF00015_full_PFAM.314.510--4||RS_GCF_006715665.1_protein.faa_NZ_VFNT01000001.1_3226@PF00015_full_PFAM.316.500--12||RS_GCF_006715665.1_protein.faa_NZ_VFNT01000001.1_4199@PF00015_full_PFAM.446.632--12||RS_GCF_009208565.1_protein.faa_NZ_WFLK01000001.1_315@PF00015_full_PFAM.320.507--1||RS_GCF_012275445.1_protein.faa_NZ_JAAZQK010000002.1_475@PF00015_full_PFAM.319.508--1||RS_GCF_012275445.1_protein.faa_NZ_JAAZQK010000002.1_479@PF00015_full_PFAM.321.514--1||RS_GCF_013369485.1_protein.faa_NZ_JABWEB010000019.1_1@PF00015_full_PFAM.455.531--2||RS_GCF_013376875.1_protein.faa_NZ_CP035951.1_1639@PF00015_full_PFAM.316.511--63||RS_GCF_013376875.1_protein.faa_NZ_CP035951.1_4162@PF00015_full_PFAM.317.546--6||RS_GCF_013408765.1_protein.faa_NZ_JACCCD010000001.1_2818@PF00015_full_PFAM.315.504--14||RS_GCF_013416775.1_protein.faa_NZ_SZVI01000013.1_1@PF00015_full_PFAM.318.398--4||RS_GCF_016735515.1_protein.faa_NZ_JAERQZ010000001.1_463@PF00015_full_PFAM.324.510--3||RS_GCF_900113035.1_protein.faa_NZ_FONX01000022.1_69@PF00015_full_PFAM.354.548--1:scovhsp_avg=68.39741935483872:scovhsp_max=97.6:scovhsp_min=50.0:scovhsp_std=11.108948248272458:scovhsp_sum=21203.2:send_avg=137.11935483870968:send_max=180.0:send_min=34.0:send_std=29.48032001506826:send_sum=42507.0:sstart_avg=15.270967741935484:sstart_max=75.0:sstart_min=1.0:sstart_std=16.293151688384405:sstart_sum=4734.0],(509f482b-5724-404e-a1ee-5a0339291282_5@MCPsignal.22.64:0.168576[&&NHX:Sample=rhizpot1:Type=capture:besthit=90.2:bitscore=62.0:capture_class=c__Gammaproteobacteria:capture_domain=d__Bacteria:capture_family=f__Burkholderiaceae:capture_genus=g__Variovorax:capture_order=o__Burkholderiales:capture_phylum=p__Proteobacteria:capture_species=s__Variovorax sp001984055:evalue=1.43e-14:gapopen=1.0:heptad=MCP-36H:length=41.0:mismatch=3.0:qcovhsp=97.6:qend=42.0:qstart=2.0:ref_name=RS_GCF_013416775.1_protein.faa_NZ_SZVI01000013.1_1@PF00015_full_PFAM.318.398:scovhsp=50.0:send=79.0:sstart=40.0],(270b38b8-2c27-4fed-8f4f-136093e47a5c_1@MCPsignal.24.140:0.284332[&&NHX:Sample=rhiztom3:Type=capture:capture_class=c__Gammaproteobacteria:capture_domain=d__Bacteria:capture_family=f__Burkholderiaceae:capture_genus=g__Aquabacterium_B:capture_order=o__Burkholderiales:capture_phylum=p__Proteobacteria:capture_species=s__Aquabacterium_B tepidiphilum:heptad=MCP-36H],(((((((1051f738-2386-43e5-ba03-40fd14c309bf_2@MCPsignal.25.164:0.00598804[&&NHX:Sample=rhizpot3:Type=capture:besthit=79.1:bitscore=192.0:capture_class=c__UBA7883:capture_domain=d__Bacteria:capture_family=f__JACRLM01:capture_genus=g__JACRLM01:capture_order=o__UBA7883:capture_phylum=p__Nitrospinota:capture_species=s__JACRLM01 sp016235255:evalue=9.16e-63:gapopen=0.0:heptad=MCP-36H:length=139.0:mismatch=29.0:qcovhsp=100.0:qend=139.0:qstart=1.0:ref_name=RS_GCF_003096925.1_protein.faa_NZ_QEOH01000008.1_149@PF00015_full_PFAM.314.511:scovhsp=70.6:send=166.0:sstart=28.0],9c78c905-75db-4557-9c57-e980b31ee3bf_4@MCPsignal.26.78:5e-09[&&NHX:Sample=rhiztom1:Type=capture:besthit=94.2:bitscore=90.9:capture_class=c__Gammaproteobacteria:capture_domain=d__Bacteria:capture_family=f__Burkholderiaceae:capture_genus=g__Piscinibacter:capture_order=o__Burkholderiales:capture_phylum=p__Proteobacteria:capture_species=s__Piscinibacter sp016706565:evalue=8.89e-26:gapopen=0.0:heptad=MCP-36H:length=52.0:mismatch=3.0:qcovhsp=100.0:qend=52.0:qstart=1.0:ref_name=RS_GCF_000376425.1_protein.faa_NZ_AQWL01000033.1_2@PF00015_full_PFAM.337.420:scovhsp=62.7:send=81.0:sstart=30.0])0:5e-09[&&NHX:Sample_counter=rhizpot3--1||rhiztom1--1:Type_counter=capture--2:besthit_avg=86.65:besthit_max=94.2:besthit_min=79.1:besthit_std=10.677312395916873:besthit_sum=173.3:bitscore_avg=141.45:bitscore_max=192.0:bitscore_min=90.9:bitscore_std=71.48849557795995:bitscore_sum=282.9:capture_class_counter=c__Gammaproteobacteria--1||c__UBA7883--1:capture_domain_counter=d__Bacteria--2:capture_family_counter=f__Burkholderiaceae--1||f__JACRLM01--1:capture_genus_counter=g__JACRLM01--1||g__Piscinibacter--1:capture_order_counter=o__Burkholderiales--1||o__UBA7883--1:capture_phylum_counter=p__Nitrospinota--1||p__Proteobacteria--1:capture_species_counter=s__JACRLM01 sp016235255--1||s__Piscinibacter sp016706565--1:evalue_avg=4.445e-26:evalue_max=8.89e-26:evalue_min=9.16e-63:evalue_std=6.286179284748408e-26:evalue_sum=8.89e-26:gapopen_avg=0.0:gapopen_max=0.0:gapopen_min=0.0:gapopen_std=0.0:gapopen_sum=0.0:gtdb_class_counter=:gtdb_domain_counter=:gtdb_family_counter=:gtdb_genus_counter=:gtdb_order_counter=:gtdb_phylum_counter=:gtdb_species_counter=:heptad_counter=MCP-36H--2:lbd_counter=:length_avg=95.5:length_max=139.0:length_min=52.0:length_std=61.518289963229634:length_sum=191.0:mismatch_avg=16.0:mismatch_max=29.0:mismatch_min=3.0:mismatch_std=18.384776310850235:mismatch_sum=32.0:name=N1146829:qcovhsp_avg=100.0:qcovhsp_max=100.0:qcovhsp_min=100.0:qcovhsp_std=0.0:qcovhsp_sum=200.0:qend_avg=95.5:qend_max=139.0:qend_min=52.0:qend_std=61.518289963229634:qend_sum=191.0:qstart_avg=1.0:qstart_max=1.0:qstart_min=1.0:qstart_std=0.0:qstart_sum=2.0:ref_name_counter=RS_GCF_000376425.1_protein.faa_NZ_AQWL01000033.1_2@PF00015_full_PFAM.337.420--1||RS_GCF_003096925.1_protein.faa_NZ_QEOH01000008.1_149@PF00015_full_PFAM.314.511--1:scovhsp_avg=66.65:scovhsp_max=70.6:scovhsp_min=62.7:scovhsp_std=5.58614357137372:scovhsp_sum=133.3:send_avg=123.5:send_max=166.0:send_min=81.0:send_std=60.10407640085654:send_sum=247.0:sstart_avg=29.0:sstart_max=30.0:sstart_min=28.0:sstart_std=1.4142135623730951:sstart_sum=58.0],34b5a813-2c92-405b-bc2f-7c0d37351c4d_3@MCPsignal.24.97:5e-09[&&NHX:Sample=rhiztom2:Type=capture:capture_class=c__Gammaproteobacteria:capture_domain=d__Bacteria:capture_family=f__Burkholderiaceae:capture_genus=g__Hylemonella:capture_order=o__Burkholderiales:capture_phylum=p__Proteobacteria:capture_species=s__Hylemonella gracilis:heptad=MCP-36H])0:5e-09[&&NHX:Sample_counter=rhizpot3--1||rhiztom1--1||rhiztom2--1:Type_counter=capture--3:besthit_avg=86.65:besthit_max=94.2:besthit_min=79.1:besthit_std=10.677312395916873:besthit_sum=173.3:bitscore_avg=141.45:bitscore_max=192.0:bitscore_min=90.9:bitscore_std=71.48849557795995:bitscore_sum=282.9:capture_class_counter=c__Gammaproteobacteria--2||c__UBA7883--1:capture_domain_counter=d__Bacteria--3:capture_family_counter=f__Burkholderiaceae--2||f__JACRLM01--1:capture_genus_counter=g__Hylemonella--1||g__JACRLM01--1||g__Piscinibacter--1:capture_order_counter=o__Burkholderiales--2||o__UBA7883--1:capture_phylum_counter=p__Nitrospinota--1||p__Proteobacteria--2:capture_species_counter=s__Hylemonella gracilis--1||s__JACRLM01 sp016235255--1||s__Piscinibacter sp016706565--1:evalue_avg=4.445e-26:evalue_max=8.89e-26:evalue_min=9.16e-63:evalue_std=6.286179284748408e-26:evalue_sum=8.89e-26:gapopen_avg=0.0:gapopen_max=0.0:gapopen_min=0.0:gapopen_std=0.0:gapopen_sum=0.0:gtdb_class_counter=:gtdb_domain_counter=:gtdb_family_counter=:gtdb_genus_counter=:gtdb_order_counter=:gtdb_phylum_counter=:gtdb_species_counter=:heptad_counter=MCP-36H--3:lbd_counter=:length_avg=95.5:length_max=139.0:length_min=52.0:length_std=61.518289963229634:length_sum=191.0:mismatch_avg=16.0:mismatch_max=29.0:mismatch_min=3.0:mismatch_std=18.384776310850235:mismatch_sum=32.0:name=N1146831:qcovhsp_avg=100.0:qcovhsp_max=100.0:qcovhsp_min=100.0:qcovhsp_std=0.0:qcovhsp_sum=200.0:qend_avg=95.5:qend_max=139.0:qend_min=52.0:qend_std=61.518289963229634:qend_sum=191.0:qstart_avg=1.0:qstart_max=1.0:qstart_min=1.0:qstart_std=0.0:qstart_sum=2.0:ref_name_counter=RS_GCF_000376425.1_protein.faa_NZ_AQWL01000033.1_2@PF00015_full_PFAM.337.420--1||RS_GCF_003096925.1_protein.faa_NZ_QEOH01000008.1_149@PF00015_full_PFAM.314.511--1:scovhsp_avg=66.65:scovhsp_max=70.6:scovhsp_min=62.7:scovhsp_std=5.58614357137372:scovhsp_sum=133.3:send_avg=123.5:send_max=166.0:send_min=81.0:send_std=60.10407640085654:send_sum=247.0:sstart_avg=29.0:sstart_max=30.0:sstart_min=28.0:sstart_std=1.4142135623730951:sstart_sum=58.0],((((((4568e0d4-0840-4bbc-8437-1bfa06a5ba6f_2@MCPsignal.69.206:0.0353727[&&NHX:Sample=rhiztom2:Type=capture:besthit=77.0:bitscore=182.0:capture_class=c__Gammaproteobacteria:capture_domain=d__Bacteria:capture_family=f__Burkholderiaceae:capture_genus=g__Derxia:capture_order=o__Burkholderiales:capture_phylum=p__Proteobacteria:capture_species=s__Derxia gummosa:evalue=3.2e-59:gapopen=0.0:heptad=MCP-36H:length=135.0:mismatch=31.0:qcovhsp=98.5:qend=135.0:qstart=1.0:ref_name=GB_GCA_903970145.1_protein.faa_CAJCHO010000041.1_21@PF00015_full_PFAM.496.688:scovhsp=70.3:send=143.0:sstart=9.0],4936a60c-a9db-40b8-9e4b-b74e8d123ca4_4@MCPsignal.397.469:0.0126682[&&NHX:Sample=rhiztom2:Type=capture:capture_class=c__Gammaproteobacteria:capture_domain=d__Bacteria:capture_family=f__Enterobacteriaceae:capture_genus=g__Pantoea:capture_order=o__Enterobacterales:capture_phylum=p__Proteobacteria:capture_species=s__Pantoea sp002920175:heptad=MCP-36H])0.607:0.00496339[&&NHX:Sample_counter=rhiztom2--2:Type_counter=capture--2:besthit_avg=77.0:besthit_max=77.0:besthit_min=77.0:besthit_std=0:besthit_sum=77.0:bitscore_avg=182.0:bitscore_max=182.0:bitscore_min=182.0:bitscore_std=0:bitscore_sum=182.0:capture_class_counter=c__Gammaproteobacteria--2:capture_domain_counter=d__Bacteria--2:capture_family_counter=f__Burkholderiaceae--1||f__Enterobacteriaceae--1:capture_genus_counter=g__Derxia--1||g__Pantoea--1:capture_order_counter=o__Burkholderiales--1||o__Enterobacterales--1:capture_phylum_counter=p__Proteobacteria--2:capture_species_counter=s__Derxia gummosa--1||s__Pantoea sp002920175--1:evalue_avg=3.2e-59:evalue_max=3.2e-59:evalue_min=3.2e-59:evalue_std=0:evalue_sum=3.2e-59:gapopen_avg=0.0:gapopen_max=0.0:gapopen_min=0.0:gapopen_std=0:gapopen_sum=0.0:gtdb_class_counter=:gtdb_domain_counter=:gtdb_family_counter=:gtdb_genus_counter=:gtdb_order_counter=:gtdb_phylum_counter=:gtdb_species_counter=:heptad_counter=MCP-36H--2:lbd_counter=:length_avg=135.0:length_max=135.0:length_min=135.0:length_std=0:length_sum=135.0:mismatch_avg=31.0:mismatch_max=31.0:mismatch_min=31.0:mismatch_std=0:mismatch_sum=31.0:name=N1146834:qcovhsp_avg=98.5:qcovhsp_max=98.5:qcovhsp_min=98.5:qcovhsp_std=0:qcovhsp_sum=98.5:qend_avg=135.0:qend_max=135.0:qend_min=135.0:qend_std=0:qend_sum=135.0:qstart_avg=1.0:qstart_max=1.0:qstart_min=1.0:qstart_std=0:qstart_sum=1.0:ref_name_counter=GB_GCA_903970145.1_protein.faa_CAJCHO010000041.1_21@PF00015_full_PFAM.496.688--1:scovhsp_avg=70.3:scovhsp_max=70.3:scovhsp_min=70.3:scovhsp_std=0:scovhsp_sum=70.3:send_avg=143.0:send_max=143.0:send_min=143.0:send_std=0:send_sum=143.0:sstart_avg=9.0:sstart_max=9.0:sstart_min=9.0:sstart_std=0:sstart_sum=9.0],(078c2e6a-7272-4335-9365-8ecc42426fa4_1@MCPsignal.147.294:0.11784[&&NHX:Sample=rhizpot3:Type=capture:besthit=70.5:bitscore=174.0:capture_class=c__Gammaproteobacteria:capture_domain=d__Bacteria:capture_family=f__Rhodanobacteraceae:capture_genus=g__Dyella_B:capture_order=o__Xanthomonadales:capture_phylum=p__Proteobacteria:capture_species=s__Dyella_B caseinilytica:evalue=8.02e-56:gapopen=0.0:heptad=MCP-36H:length=146.0:mismatch=43.0:qcovhsp=99.3:qend=146.0:qstart=1.0:ref_name=GB_GCA_002279795.1_protein.faa_NCCT01000046.1_13@PF00015_full_PFAM.319.514:scovhsp=74.9:send=165.0:sstart=20.0],f9ceae30-4537-41cc-96a6-9c0c93965c1d_5@MCPsignal.198.307:0.00855172[&&NHX:Sample=rhizpot3:Type=capture:besthit=83.3:bitscore=156.0:capture_class=c__Gammaproteobacteria:capture_domain=d__Bacteria:capture_family=f__Rhodocyclaceae:capture_genus=g__Sulfuritalea:capture_order=o__Burkholderiales:capture_phylum=p__Proteobacteria:capture_species=s__Sulfuritalea sp016710465:evalue=3.15e-49:gapopen=0.0:heptad=MCP-36H:length=108.0:mismatch=18.0:qcovhsp=99.1:qend=108.0:qstart=1.0:ref_name=GB_GCA_903970145.1_protein.faa_CAJCHO010000041.1_21@PF00015_full_PFAM.496.688:scovhsp=56.3:send=116.0:sstart=9.0])0.771:0.00518051[&&NHX:Sample_counter=rhizpot3--2:Type_counter=capture--2:besthit_avg=76.9:besthit_max=83.3:besthit_min=70.5:besthit_std=9.050966799187806:besthit_sum=153.8:bitscore_avg=165.0:bitscore_max=174.0:bitscore_min=156.0:bitscore_std=12.727922061357855:bitscore_sum=330.0:capture_class_counter=c__Gammaproteobacteria--2:capture_domain_counter=d__Bacteria--2:capture_family_counter=f__Rhodanobacteraceae--1||f__Rhodocyclaceae--1:capture_genus_counter=g__Dyella_B--1||g__Sulfuritalea--1:capture_order_counter=o__Burkholderiales--1||o__Xanthomonadales--1:capture_phylum_counter=p__Proteobacteria--2:capture_species_counter=s__Dyella_B caseinilytica--1||s__Sulfuritalea sp016710465--1:evalue_avg=1.575000401e-49:evalue_max=3.15e-49:evalue_min=8.02e-56:evalue_std=2.227385793637986e-49:evalue_sum=3.150000802e-49:gapopen_avg=0.0:gapopen_max=0.0:gapopen_min=0.0:gapopen_std=0.0:gapopen_sum=0.0:gtdb_class_counter=:gtdb_domain_counter=:gtdb_family_counter=:gtdb_genus_counter=:gtdb_order_counter=:gtdb_phylum_counter=:gtdb_species_counter=:heptad_counter=MCP-36H--2:lbd_counter=:length_avg=127.0:length_max=146.0:length_min=108.0:length_std=26.870057685088806:length_sum=254.0:mismatch_avg=30.5:mismatch_max=43.0:mismatch_min=18.0:mismatch_std=17.67766952966369:mismatch_sum=61.0:name=N1146837:qcovhsp_avg=99.19999999999999:qcovhsp_max=99.3:qcovhsp_min=99.1:qcovhsp_std=0.14142135623731153:qcovhsp_sum=198.39999999999998:qend_avg=127.0:qend_max=146.0:qend_min=108.0:qend_std=26.870057685088806:qend_sum=254.0:qstart_avg=1.0:qstart_max=1.0:qstart_min=1.0:qstart_std=0.0:qstart_sum=2.0:ref_name_counter=GB_GCA_002279795.1_protein.faa_NCCT01000046.1_13@PF00015_full_PFAM.319.514--1||GB_GCA_903970145.1_protein.faa_CAJCHO010000041.1_21@PF00015_full_PFAM.496.688--1:scovhsp_avg=65.6:scovhsp_max=74.9:scovhsp_min=56.3:scovhsp_std=13.15218613006979:scovhsp_sum=131.2:send_avg=140.5:send_max=165.0:send_min=116.0:send_std=34.64823227814083:send_sum=281.0:sstart_avg=14.5:sstart_max=20.0:sstart_min=9.0:sstart_std=7.7781745930520225:sstart_sum=29.0])0.807:0.00613972[&&NHX:Sample_counter=rhizpot3--2||rhiztom2--2:Type_counter=capture--4:besthit_avg=76.93333333333334:besthit_max=83.3:besthit_min=70.5:besthit_std=6.4002604113686905:besthit_sum=230.8:bitscore_avg=170.66666666666666:bitscore_max=182.0:bitscore_min=156.0:bitscore_std=13.316656236958787:bitscore_sum=512.0:capture_class_counter=c__Gammaproteobacteria--4:capture_domain_counter=d__Bacteria--4:capture_family_counter=f__Burkholderiaceae--1||f__Enterobacteriaceae--1||f__Rhodanobacteraceae--1||f__Rhodocyclaceae--1:capture_genus_counter=g__Derxia--1||g__Dyella_B--1||g__Pantoea--1||g__Sulfuritalea--1:capture_order_counter=o__Burkholderiales--2||o__Enterobacterales--1||o__Xanthomonadales--1:capture_phylum_counter=p__Proteobacteria--4:capture_species_counter=s__Derxia gummosa--1||s__Dyella_B caseinilytica--1||s__Pantoea sp002920175--1||s__Sulfuritalea sp016710465--1:evalue_avg=1.05000026744e-49:evalue_max=3.15e-49:evalue_min=3.2e-59:evalue_std=1.8186531163375313e-49:evalue_sum=3.1500008023199997e-49:gapopen_avg=0.0:gapopen_max=0.0:gapopen_min=0.0:gapopen_std=0.0:gapopen_sum=0.0:gtdb_class_counter=:gtdb_domain_counter=:gtdb_family_counter=:gtdb_genus_counter=:gtdb_order_counter=:gtdb_phylum_counter=:gtdb_species_counter=:heptad_counter=MCP-36H--4:lbd_counter=:length_avg=129.66666666666666:length_max=146.0:length_min=108.0:length_std=19.553345834749955:length_sum=389.0:mismatch_avg=30.666666666666668:mismatch_max=43.0:mismatch_min=18.0:mismatch_std=12.503332889007368:mismatch_sum=92.0:name=N1146838:qcovhsp_avg=98.96666666666665:qcovhsp_max=99.3:qcovhsp_min=98.5:qcovhsp_std=0.4163331998932245:qcovhsp_sum=296.9:qend_avg=129.66666666666666:qend_max=146.0:qend_min=108.0:qend_std=19.553345834749955:qend_sum=389.0:qstart_avg=1.0:qstart_max=1.0:qstart_min=1.0:qstart_std=0.0:qstart_sum=3.0:ref_name_counter=GB_GCA_002279795.1_protein.faa_NCCT01000046.1_13@PF00015_full_PFAM.319.514--1||GB_GCA_903970145.1_protein.faa_CAJCHO010000041.1_21@PF00015_full_PFAM.496.688--2:scovhsp_avg=67.16666666666667:scovhsp_max=74.9:scovhsp_min=56.3:scovhsp_std=9.687793006321584:scovhsp_sum=201.5:send_avg=141.33333333333334:send_max=165.0:send_min=116.0:send_std=24.542480178933285:send_sum=424.0:sstart_avg=12.666666666666666:sstart_max=20.0:sstart_min=9.0:sstart_std=6.350852961085883:sstart_sum=38.0],86f3236c-e7c5-4e09-85e1-1e031a13b71e_3@MCPsignal.146.218:0.0525324[&&NHX:Sample=rhiztom1:Type=capture:capture_class=c__Gammaproteobacteria:capture_domain=d__Bacteria:capture_family=f__Burkholderiaceae:capture_genus=g__Duganella:capture_order=o__Burkholderiales:capture_phylum=p__Proteobacteria:capture_species=s__Duganella sp013408245:heptad=MCP-36H])0:5e-09[&&NHX:Sample_counter=rhizpot3--2||rhiztom1--1||rhiztom2--2:Type_counter=capture--5:besthit_avg=76.93333333333334:besthit_max=83.3:besthit_min=70.5:besthit_std=6.4002604113686905:besthit_sum=230.8:bitscore_avg=170.66666666666666:bitscore_max=182.0:bitscore_min=156.0:bitscore_std=13.316656236958785:bitscore_sum=512.0:capture_class_counter=c__Gammaproteobacteria--5:capture_domain_counter=d__Bacteria--5:capture_family_counter=f__Burkholderiaceae--2||f__Enterobacteriaceae--1||f__Rhodanobacteraceae--1||f__Rhodocyclaceae--1:capture_genus_counter=g__Derxia--1||g__Duganella--1||g__Dyella_B--1||g__Pantoea--1||g__Sulfuritalea--1:capture_order_counter=o__Burkholderiales--3||o__Enterobacterales--1||o__Xanthomonadales--1:capture_phylum_counter=p__Proteobacteria--5:capture_species_counter=s__Derxia gummosa--1||s__Duganella sp013408245--1||s__Dyella_B caseinilytica--1||s__Pantoea sp002920175--1||s__Sulfuritalea sp016710465--1:evalue_avg=1.05000026744e-49:evalue_max=3.15e-49:evalue_min=3.2e-59:evalue_std=1.8186531163375313e-49:evalue_sum=3.1500008023199997e-49:gapopen_avg=0.0:gapopen_max=0.0:gapopen_min=0.0:gapopen_std=0.0:gapopen_sum=0.0:gtdb_class_counter=:gtdb_domain_counter=:gtdb_family_counter=:gtdb_genus_counter=:gtdb_order_counter=:gtdb_phylum_counter=:gtdb_species_counter=:heptad_counter=MCP-36H--5:lbd_counter=:length_avg=129.66666666666666:length_max=146.0:length_min=108.0:length_std=19.553345834749955:length_sum=389.0:mismatch_avg=30.666666666666668:mismatch_max=43.0:mismatch_min=18.0:mismatch_std=12.503332889007368:mismatch_sum=92.0:name=N1146840:qcovhsp_avg=98.96666666666665:qcovhsp_max=99.3:qcovhsp_min=98.5:qcovhsp_std=0.4163331998932245:qcovhsp_sum=296.9:qend_avg=129.66666666666666:qend_max=146.0:qend_min=108.0:qend_std=19.553345834749955:qend_sum=389.0:qstart_avg=1.0:qstart_max=1.0:qstart_min=1.0:qstart_std=0.0:qstart_sum=3.0:ref_name_counter=GB_GCA_002279795.1_protein.faa_NCCT01000046.1_13@PF00015_full_PFAM.319.514--1||GB_GCA_903970145.1_protein.faa_CAJCHO010000041.1_21@PF00015_full_PFAM.496.688--2:scovhsp_avg=67.16666666666667:scovhsp_max=74.9:scovhsp_min=56.3:scovhsp_std=9.687793006321584:scovhsp_sum=201.5:send_avg=141.33333333333334:send_max=165.0:send_min=116.0:send_std=24.54248017893329:send_sum=424.0:sstart_avg=12.666666666666666:sstart_max=20.0:sstart_min=9.0:sstart_std=6.3508529610858835:sstart_sum=38.0],((3cbc7732-f29f-56eb-b136-386caecd2b08_4@MCPsignal.182.254:5e-09[&&NHX:Sample=rhiztom1:Type=capture:besthit=65.3:bitscore=77.0:capture_class=c__Gammaproteobacteria:capture_domain=d__Bacteria:capture_family=f__Burkholderiaceae:capture_genus=g__Kinneretia:capture_order=o__Burkholderiales:capture_phylum=p__Proteobacteria:capture_species=s__Kinneretia sp015624425:evalue=2.5e-19:gapopen=1.0:heptad=MCP-36H:length=72.0:mismatch=24.0:qcovhsp=100.0:qend=72.0:qstart=1.0:ref_name=GB_GCA_016710525.1_protein.faa_JADJVQ010000142.1_70@PF00015_full_PFAM.289.426:scovhsp=51.8:send=120.0:sstart=50.0],(30364a66-dcde-44de-ac67-f138d7155e47_2@MCPsignal.377.456:0.0120206[&&NHX:Sample=rhiztom1:Type=capture:capture_class=c__Gammaproteobacteria:capture_domain=d__Bacteria:capture_family=f__Burkholderiaceae:capture_genus=g__Rhizobacter:capture_order=o__Burkholderiales:capture_phylum=p__Proteobacteria:capture_species=s__Rhizobacter sp000799605:heptad=MCP-36H],(((c4ef8025-0a33-4606-b955-c2774235b229_2@MCPsignal.373.445:0[&&NHX:Sample=rhiztom1:Type=capture:capture_class=c__Gammaproteobacteria:capture_domain=d__Bacteria:capture_family=f__Burkholderiaceae:capture_genus=g__Rhizobacter:capture_order=o__Burkholderiales:capture_phylum=p__Proteobacteria:capture_species=s__Rhizobacter sp000799605:heptad=MCP-36H],580d4180-6f21-477b-be6c-ca7ecf04ff9c_1@MCPsignal.111.183:0[&&NHX:Sample=rhiztom1:Type=capture:capture_class=c__Gammaproteobacteria:capture_domain=d__Bacteria:capture_family=f__Burkholderiaceae:capture_genus=g__Rhizobacter:capture_order=o__Burkholderiales:capture_phylum=p__Proteobacteria:capture_species=s__Rhizobacter sp000799605:heptad=MCP-36H])0:0[&&NHX:Sample_counter=rhiztom1--2:Type_counter=capture--2:capture_class_counter=c__Gammaproteobacteria--2:capture_domain_counter=d__Bacteria--2:capture_family_counter=f__Burkholderiaceae--2:capture_genus_counter=g__Rhizobacter--2:capture_order_counter=o__Burkholderiales--2:capture_phylum_counter=p__Proteobacteria--2:capture_species_counter=s__Rhizobacter sp000799605--2:gtdb_class_counter=:gtdb_domain_counter=:gtdb_family_counter=:gtdb_genus_counter=:gtdb_order_counter=:gtdb_phylum_counter=:gtdb_species_counter=:heptad_counter=MCP-36H--2:lbd_counter=:name=N1146845:ref_name_counter=],8261bb31-a691-4a8d-a6cd-fc6a162116db_6@MCPsignal.365.437:0[&&NHX:Sample=rhiztom2:Type=capture:capture_class=c__Gammaproteobacteria:capture_domain=d__Bacteria:capture_family=f__Burkholderiaceae:capture_genus=g__Rhizobacter:capture_order=o__Burkholderiales:capture_phylum=p__Proteobacteria:capture_species=s__Rhizobacter sp000799605:heptad=MCP-36H])0:0[&&NHX:Sample_counter=rhiztom1--2||rhiztom2--1:Type_counter=capture--3:capture_class_counter=c__Gammaproteobacteria--3:capture_domain_counter=d__Bacteria--3:capture_family_counter=f__Burkholderiaceae--3:capture_genus_counter=g__Rhizobacter--3:capture_order_counter=o__Burkholderiales--3:capture_phylum_counter=p__Proteobacteria--3:capture_species_counter=s__Rhizobacter sp000799605--3:gtdb_class_counter=:gtdb_domain_counter=:gtdb_family_counter=:gtdb_genus_counter=:gtdb_order_counter=:gtdb_phylum_counter=:gtdb_species_counter=:heptad_counter=MCP-36H--3:lbd_counter=:name=N1146847:ref_name_counter=],7e0ef43d-0577-4157-b778-68b6dc84fe15_2@MCPsignal.389.461:0[&&NHX:Sample=rhiztom2:Type=capture:capture_class=c__Gammaproteobacteria:capture_domain=d__Bacteria:capture_family=f__Burkholderiaceae:capture_genus=g__Kinneretia:capture_order=o__Burkholderiales:capture_phylum=p__Proteobacteria:capture_species=s__Kinneretia sp015624425:heptad=MCP-36H]):5e-09[&&NHX:Sample_counter=rhiztom1--2||rhiztom2--2:Type_counter=capture--4:capture_class_counter=c__Gammaproteobacteria--4:capture_domain_counter=d__Bacteria--4:capture_family_counter=f__Burkholderiaceae--4:capture_genus_counter=g__Kinneretia--1||g__Rhizobacter--3:capture_order_counter=o__Burkholderiales--4:capture_phylum_counter=p__Proteobacteria--4:capture_species_counter=s__Kinneretia sp015624425--1||s__Rhizobacter sp000799605--3:gtdb_class_counter=:gtdb_domain_counter=:gtdb_family_counter=:gtdb_genus_counter=:gtdb_order_counter=:gtdb_phylum_counter=:gtdb_species_counter=:heptad_counter=MCP-36H--4:lbd_counter=:name=N1146849:ref_name_counter=])0:5e-09[&&NHX:Sample_counter=rhiztom1--3||rhiztom2--2:Type_counter=capture--5:capture_class_counter=c__Gammaproteobacteria--5:capture_domain_counter=d__Bacteria--5:capture_family_counter=f__Burkholderiaceae--5:capture_genus_counter=g__Kinneretia--1||g__Rhizobacter--4:capture_order_counter=o__Burkholderiales--5:capture_phylum_counter=p__Proteobacteria--5:capture_species_counter=s__Kinneretia sp015624425--1||s__Rhizobacter sp000799605--4:gtdb_class_counter=:gtdb_domain_counter=:gtdb_family_counter=:gtdb_genus_counter=:gtdb_order_counter=:gtdb_phylum_counter=:gtdb_species_counter=:heptad_counter=MCP-36H--5:lbd_counter=:name=N1146850:ref_name_counter=])0:5e-09[&&NHX:Sample_counter=rhiztom1--4||rhiztom2--2:Type_counter=capture--6:besthit_avg=65.3:besthit_max=65.3:besthit_min=65.3:besthit_std=0:besthit_sum=65.3:bitscore_avg=77.0:bitscore_max=77.0:bitscore_min=77.0:bitscore_std=0:bitscore_sum=77.0:capture_class_counter=c__Gammaproteobacteria--6:capture_domain_counter=d__Bacteria--6:capture_family_counter=f__Burkholderiaceae--6:capture_genus_counter=g__Kinneretia--2||g__Rhizobacter--4:capture_order_counter=o__Burkholderiales--6:capture_phylum_counter=p__Proteobacteria--6:capture_species_counter=s__Kinneretia sp015624425--2||s__Rhizobacter sp000799605--4:evalue_avg=2.5e-19:evalue_max=2.5e-19:evalue_min=2.5e-19:evalue_std=0:evalue_sum=2.5e-19:gapopen_avg=1.0:gapopen_max=1.0:gapopen_min=1.0:gapopen_std=0:gapopen_sum=1.0:gtdb_class_counter=:gtdb_domain_counter=:gtdb_family_counter=:gtdb_genus_counter=:gtdb_order_counter=:gtdb_phylum_counter=:gtdb_species_counter=:heptad_counter=MCP-36H--6:lbd_counter=:length_avg=72.0:length_max=72.0:length_min=72.0:length_std=0:length_sum=72.0:mismatch_avg=24.0:mismatch_max=24.0:mismatch_min=24.0:mismatch_std=0:mismatch_sum=24.0:name=N1146851:qcovhsp_avg=100.0:qcovhsp_max=100.0:qcovhsp_min=100.0:qcovhsp_std=0:qcovhsp_sum=100.0:qend_avg=72.0:qend_max=72.0:qend_min=72.0:qend_std=0:qend_sum=72.0:qstart_avg=1.0:qstart_max=1.0:qstart_min=1.0:qstart_std=0:qstart_sum=1.0:ref_name_counter=GB_GCA_016710525.1_protein.faa_JADJVQ010000142.1_70@PF00015_full_PFAM.289.426--1:scovhsp_avg=51.8:scovhsp_max=51.8:scovhsp_min=51.8:scovhsp_std=0:scovhsp_sum=51.8:send_avg=120.0:send_max=120.0:send_min=120.0:send_std=0:send_sum=120.0:sstart_avg=50.0:sstart_max=50.0:sstart_min=50.0:sstart_std=0:sstart_sum=50.0],c21410cf-bc7a-4759-b922-e5450e3efa3e_1@MCPsignal.176.233:0.0622869[&&NHX:Sample=rhiztom2:Type=capture:capture_class=c__Gammaproteobacteria:capture_domain=d__Bacteria:capture_family=f__Burkholderiaceae:capture_genus=g__Hylemonella:capture_order=o__Burkholderiales:capture_phylum=p__Proteobacteria:capture_species=s__Hylemonella gracilis:heptad=MCP-36H])0:5e-09[&&NHX:Sample_counter=rhiztom1--4||rhiztom2--3:Type_counter=capture--7:besthit_avg=65.3:besthit_max=65.3:besthit_min=65.3:besthit_std=0:besthit_sum=65.3:bitscore_avg=77.0:bitscore_max=77.0:bitscore_min=77.0:bitscore_std=0:bitscore_sum=77.0:capture_class_counter=c__Gammaproteobacteria--7:capture_domain_counter=d__Bacteria--7:capture_family_counter=f__Burkholderiaceae--7:capture_genus_counter=g__Hylemonella--1||g__Kinneretia--2||g__Rhizobacter--4:capture_order_counter=o__Burkholderiales--7:capture_phylum_counter=p__Proteobacteria--7:capture_species_counter=s__Hylemonella gracilis--1||s__Kinneretia sp015624425--2||s__Rhizobacter sp000799605--4:evalue_avg=2.5e-19:evalue_max=2.5e-19:evalue_min=2.5e-19:evalue_std=0:evalue_sum=2.5e-19:gapopen_avg=1.0:gapopen_max=1.0:gapopen_min=1.0:gapopen_std=0:gapopen_sum=1.0:gtdb_class_counter=:gtdb_domain_counter=:gtdb_family_counter=:gtdb_genus_counter=:gtdb_order_counter=:gtdb_phylum_counter=:gtdb_species_counter=:heptad_counter=MCP-36H--7:lbd_counter=:length_avg=72.0:length_max=72.0:length_min=72.0:length_std=0:length_sum=72.0:mismatch_avg=24.0:mismatch_max=24.0:mismatch_min=24.0:mismatch_std=0:mismatch_sum=24.0:name=N1146853:qcovhsp_avg=100.0:qcovhsp_max=100.0:qcovhsp_min=100.0:qcovhsp_std=0:qcovhsp_sum=100.0:qend_avg=72.0:qend_max=72.0:qend_min=72.0:qend_std=0:qend_sum=72.0:qstart_avg=1.0:qstart_max=1.0:qstart_min=1.0:qstart_std=0:qstart_sum=1.0:ref_name_counter=GB_GCA_016710525.1_protein.faa_JADJVQ010000142.1_70@PF00015_full_PFAM.289.426--1:scovhsp_avg=51.8:scovhsp_max=51.8:scovhsp_min=51.8:scovhsp_std=0:scovhsp_sum=51.8:send_avg=120.0:send_max=120.0:send_min=120.0:send_std=0:send_sum=120.0:sstart_avg=50.0:sstart_max=50.0:sstart_min=50.0:sstart_std=0:sstart_sum=50.0])0.945:0.0123238[&&NHX:Sample_counter=rhizpot3--2||rhiztom1--5||rhiztom2--5:Type_counter=capture--12:besthit_avg=74.025:besthit_max=83.3:besthit_min=65.3:besthit_std=7.8193669820516805:besthit_sum=296.1:bitscore_avg=147.25:bitscore_max=182.0:bitscore_min=77.0:bitscore_std=48.07892816331634:bitscore_sum=589.0:capture_class_counter=c__Gammaproteobacteria--12:capture_domain_counter=d__Bacteria--12:capture_family_counter=f__Burkholderiaceae--9||f__Enterobacteriaceae--1||f__Rhodanobacteraceae--1||f__Rhodocyclaceae--1:capture_genus_counter=g__Derxia--1||g__Duganella--1||g__Dyella_B--1||g__Hylemonella--1||g__Kinneretia--2||g__Pantoea--1||g__Rhizobacter--4||g__Sulfuritalea--1:capture_order_counter=o__Burkholderiales--10||o__Enterobacterales--1||o__Xanthomonadales--1:capture_phylum_counter=p__Proteobacteria--12:capture_species_counter=s__Derxia gummosa--1||s__Duganella sp013408245--1||s__Dyella_B caseinilytica--1||s__Hylemonella gracilis--1||s__Kinneretia sp015624425--2||s__Pantoea sp002920175--1||s__Rhizobacter sp000799605--4||s__Sulfuritalea sp016710465--1:evalue_avg=6.25e-20:evalue_max=2.5e-19:evalue_min=3.2e-59:evalue_std=1.25e-19:evalue_sum=2.5e-19:gapopen_avg=0.25:gapopen_max=1.0:gapopen_min=0.0:gapopen_std=0.5:gapopen_sum=1.0:gtdb_class_counter=:gtdb_domain_counter=:gtdb_family_counter=:gtdb_genus_counter=:gtdb_order_counter=:gtdb_phylum_counter=:gtdb_species_counter=:heptad_counter=MCP-36H--12:lbd_counter=:length_avg=115.25:length_max=146.0:length_min=72.0:length_std=32.95830699535399:length_sum=461.0:mismatch_avg=29.0:mismatch_max=43.0:mismatch_min=18.0:mismatch_std=10.739335795724674:mismatch_sum=116.0:name=N1146854:qcovhsp_avg=99.225:qcovhsp_max=100.0:qcovhsp_min=98.5:qcovhsp_std=0.6184658438426494:qcovhsp_sum=396.9:qend_avg=115.25:qend_max=146.0:qend_min=72.0:qend_std=32.95830699535399:qend_sum=461.0:qstart_avg=1.0:qstart_max=1.0:qstart_min=1.0:qstart_std=0.0:qstart_sum=4.0:ref_name_counter=GB_GCA_002279795.1_protein.faa_NCCT01000046.1_13@PF00015_full_PFAM.319.514--1||GB_GCA_016710525.1_protein.faa_JADJVQ010000142.1_70@PF00015_full_PFAM.289.426--1||GB_GCA_903970145.1_protein.faa_CAJCHO010000041.1_21@PF00015_full_PFAM.496.688--2:scovhsp_avg=63.325:scovhsp_max=74.9:scovhsp_min=51.8:scovhsp_std=11.02735235675364:scovhsp_sum=253.3:send_avg=136.0:send_max=165.0:send_min=116.0:send_std=22.700954458641895:send_sum=544.0:sstart_avg=22.0:sstart_max=50.0:sstart_min=9.0:sstart_std=19.37352144896052:sstart_sum=88.0],658315db-9af4-4e01-a7cf-1bcde11cbade_4@MCPsignal.114.247:5e-09[&&NHX:Sample=rhiztom3:Type=capture:besthit=80.3:bitscore=186.0:capture_class=c__Gammaproteobacteria:capture_domain=d__Bacteria:capture_family=f__Burkholderiaceae:capture_genus=g__Hylemonella:capture_order=o__Burkholderiales:capture_phylum=p__Proteobacteria:capture_species=s__Hylemonella gracilis:evalue=1.34e-60:gapopen=0.0:heptad=MCP-36H:length=132.0:mismatch=26.0:qcovhsp=99.2:qend=132.0:qstart=1.0:ref_name=RS_GCF_012241385.1_protein.faa_NZ_JAAVXB010000002.1_415@PF00015_full_PFAM.497.682:scovhsp=71.4:send=141.0:sstart=10.0])0:5e-09[&&NHX:Sample_counter=rhizpot3--2||rhiztom1--5||rhiztom2--5||rhiztom3--1:Type_counter=capture--13:besthit_avg=75.28:besthit_max=83.3:besthit_min=65.3:besthit_std=7.33021145670437:besthit_sum=376.40000000000003:bitscore_avg=155.0:bitscore_max=186.0:bitscore_min=77.0:bitscore_std=45.09988913511872:bitscore_sum=775.0:capture_class_counter=c__Gammaproteobacteria--13:capture_domain_counter=d__Bacteria--13:capture_family_counter=f__Burkholderiaceae--10||f__Enterobacteriaceae--1||f__Rhodanobacteraceae--1||f__Rhodocyclaceae--1:capture_genus_counter=g__Derxia--1||g__Duganella--1||g__Dyella_B--1||g__Hylemonella--2||g__Kinneretia--2||g__Pantoea--1||g__Rhizobacter--4||g__Sulfuritalea--1:capture_order_counter=o__Burkholderiales--11||o__Enterobacterales--1||o__Xanthomonadales--1:capture_phylum_counter=p__Proteobacteria--13:capture_species_counter=s__Derxia gummosa--1||s__Duganella sp013408245--1||s__Dyella_B caseinilytica--1||s__Hylemonella gracilis--2||s__Kinneretia sp015624425--2||s__Pantoea sp002920175--1||s__Rhizobacter sp000799605--4||s__Sulfuritalea sp016710465--1:evalue_avg=5.0000000000000005e-20:evalue_max=2.5e-19:evalue_min=1.34e-60:evalue_std=1.118033988749895e-19:evalue_sum=2.5e-19:gapopen_avg=0.2:gapopen_max=1.0:gapopen_min=0.0:gapopen_std=0.447213595499958:gapopen_sum=1.0:gtdb_class_counter=:gtdb_domain_counter=:gtdb_family_counter=:gtdb_genus_counter=:gtdb_order_counter=:gtdb_phylum_counter=:gtdb_species_counter=:heptad_counter=MCP-36H--13:lbd_counter=:length_avg=118.6:length_max=146.0:length_min=72.0:length_std=29.50932056147684:length_sum=593.0:mismatch_avg=28.4:mismatch_max=43.0:mismatch_min=18.0:mismatch_std=9.396807968666808:mismatch_sum=142.0:name=N1146856:qcovhsp_avg=99.22:qcovhsp_max=100.0:qcovhsp_min=98.5:qcovhsp_std=0.5357238094391551:qcovhsp_sum=496.09999999999997:qend_avg=118.6:qend_max=146.0:qend_min=72.0:qend_std=29.50932056147684:qend_sum=593.0:qstart_avg=1.0:qstart_max=1.0:qstart_min=1.0:qstart_std=0.0:qstart_sum=5.0:ref_name_counter=GB_GCA_002279795.1_protein.faa_NCCT01000046.1_13@PF00015_full_PFAM.319.514--1||GB_GCA_016710525.1_protein.faa_JADJVQ010000142.1_70@PF00015_full_PFAM.289.426--1||GB_GCA_903970145.1_protein.faa_CAJCHO010000041.1_21@PF00015_full_PFAM.496.688--2||RS_GCF_012241385.1_protein.faa_NZ_JAAVXB010000002.1_415@PF00015_full_PFAM.497.682--1:scovhsp_avg=64.94000000000001:scovhsp_max=74.9:scovhsp_min=51.8:scovhsp_std=10.209946131101773:scovhsp_sum=324.70000000000005:send_avg=137.0:send_max=165.0:send_min=116.0:send_std=19.78635893740938:send_sum=685.0:sstart_avg=19.6:sstart_max=50.0:sstart_min=9.0:sstart_std=17.615334229017627:sstart_sum=98.0],(((8905398f-7dcb-4f91-a872-6cfd673afea2_5@MCPsignal.28.175:0.00539227[&&NHX:Sample=rhiztom3:Type=capture:besthit=79.3:bitscore=199.0:capture_class=c__Gammaproteobacteria:capture_domain=d__Bacteria:capture_family=f__Burkholderiaceae:capture_genus=g__Aquabacterium_A:capture_order=o__Burkholderiales:capture_phylum=p__Proteobacteria:capture_species=s__Aquabacterium_A pictum:evalue=7.81e-66:gapopen=0.0:heptad=MCP-36H:length=145.0:mismatch=30.0:qcovhsp=98.6:qend=145.0:qstart=1.0:ref_name=RS_GCF_012241385.1_protein.faa_NZ_JAAVXB010000002.1_415@PF00015_full_PFAM.497.682:scovhsp=78.4:send=154.0:sstart=10.0],7cdd9bc3-fce6-4efa-8342-64a8e741a239_2@MCPsignal.21.158:0.0122936[&&NHX:Sample=rhiztom1:Type=capture:besthit=80.1:bitscore=191.0:capture_class=c__UBA7883:capture_domain=d__Bacteria:capture_family=f__JACRLM01:capture_genus=g__JACRLM01:capture_order=o__UBA7883:capture_phylum=p__Nitrospinota:capture_species=s__JACRLM01 sp016235255:evalue=1.7e-62:gapopen=0.0:heptad=MCP-36H:length=136.0:mismatch=27.0:qcovhsp=99.3:qend=137.0:qstart=2.0:ref_name=RS_GCF_003096925.1_protein.faa_NZ_QEOH01000008.1_149@PF00015_full_PFAM.314.511:scovhsp=69.0:send=166.0:sstart=31.0])0:5e-09[&&NHX:Sample_counter=rhiztom1--1||rhiztom3--1:Type_counter=capture--2:besthit_avg=79.69999999999999:besthit_max=80.1:besthit_min=79.3:besthit_std=0.565685424949236:besthit_sum=159.39999999999998:bitscore_avg=195.0:bitscore_max=199.0:bitscore_min=191.0:bitscore_std=5.656854249492381:bitscore_sum=390.0:capture_class_counter=c__Gammaproteobacteria--1||c__UBA7883--1:capture_domain_counter=d__Bacteria--2:capture_family_counter=f__Burkholderiaceae--1||f__JACRLM01--1:capture_genus_counter=g__Aquabacterium_A--1||g__JACRLM01--1:capture_order_counter=o__Burkholderiales--1||o__UBA7883--1:capture_phylum_counter=p__Nitrospinota--1||p__Proteobacteria--1:capture_species_counter=s__Aquabacterium_A pictum--1||s__JACRLM01 sp016235255--1:evalue_avg=8.503905e-63:evalue_max=1.7e-62:evalue_min=7.81e-66:evalue_std=1.201529277621024e-62:evalue_sum=1.700781e-62:gapopen_avg=0.0:gapopen_max=0.0:gapopen_min=0.0:gapopen_std=0.0:gapopen_sum=0.0:gtdb_class_counter=:gtdb_domain_counter=:gtdb_family_counter=:gtdb_genus_counter=:gtdb_order_counter=:gtdb_phylum_counter=:gtdb_species_counter=:heptad_counter=MCP-36H--2:lbd_counter=:length_avg=140.5:length_max=145.0:length_min=136.0:length_std=6.363961030678928:length_sum=281.0:mismatch_avg=28.5:mismatch_max=30.0:mismatch_min=27.0:mismatch_std=2.1213203435596424:mismatch_sum=57.0:name=N1146859:qcovhsp_avg=98.94999999999999:qcovhsp_max=99.3:qcovhsp_min=98.6:qcovhsp_std=0.4949747468305853:qcovhsp_sum=197.89999999999998:qend_avg=141.0:qend_max=145.0:qend_min=137.0:qend_std=5.656854249492381:qend_sum=282.0:qstart_avg=1.5:qstart_max=2.0:qstart_min=1.0:qstart_std=0.7071067811865476:qstart_sum=3.0:ref_name_counter=RS_GCF_003096925.1_protein.faa_NZ_QEOH01000008.1_149@PF00015_full_PFAM.314.511--1||RS_GCF_012241385.1_protein.faa_NZ_JAAVXB010000002.1_415@PF00015_full_PFAM.497.682--1:scovhsp_avg=73.7:scovhsp_max=78.4:scovhsp_min=69.0:scovhsp_std=6.646803743153551:scovhsp_sum=147.4:send_avg=160.0:send_max=166.0:send_min=154.0:send_std=8.48528137423857:send_sum=320.0:sstart_avg=20.5:sstart_max=31.0:sstart_min=10.0:sstart_std=14.849242404917497:sstart_sum=41.0],((((((((8c5d64d2-6f43-410b-9ff1-4e6fdb6edcad_3@MCPsignal.130.182:0.0178983[&&NHX:Sample=rhiztom1:Type=capture:besthit=84.6:bitscore=79.7:capture_class=c__Gammaproteobacteria:capture_domain=d__Bacteria:capture_family=f__Enterobacteriaceae:capture_genus=g__Citrobacter_A:capture_order=o__Enterobacterales:capture_phylum=p__Proteobacteria:capture_species=s__Citrobacter_A telavivensis:evalue=1.84e-21:gapopen=0.0:heptad=MCP-36H:length=52.0:mismatch=8.0:qcovhsp=100.0:qend=52.0:qstart=1.0:ref_name=RS_GCF_000175235.1_protein.faa_NZ_ACQT01000198.1_1@PF00015_full_PFAM.315.389:scovhsp=70.3:send=70.0:sstart=19.0],03421342-9b2a-4615-806c-c4f0bc17827c_5@MCPsignal.83.237:5e-09[&&NHX:Sample=rhiztom3:Type=capture:besthit=77.9:bitscore=205.0:capture_class=c__UBA7883:capture_domain=d__Bacteria:capture_family=f__JACRLM01:capture_genus=g__JACRLM01:capture_order=o__UBA7883:capture_phylum=p__Nitrospinota:capture_species=s__JACRLM01 sp016235255:evalue=7.94e-68:gapopen=0.0:heptad=MCP-36H:length=154.0:mismatch=34.0:qcovhsp=100.0:qend=154.0:qstart=1.0:ref_name=RS_GCF_003096925.1_protein.faa_NZ_QEOH01000008.1_149@PF00015_full_PFAM.314.511:scovhsp=78.2:send=166.0:sstart=13.0])0.827:0.0102908[&&NHX:Sample_counter=rhiztom1--1||rhiztom3--1:Type_counter=capture--2:besthit_avg=81.25:besthit_max=84.6:besthit_min=77.9:besthit_std=4.73761543394986:besthit_sum=162.5:bitscore_avg=142.35:bitscore_max=205.0:bitscore_min=79.7:bitscore_std=88.6004796826744:bitscore_sum=284.7:capture_class_counter=c__Gammaproteobacteria--1||c__UBA7883--1:capture_domain_counter=d__Bacteria--2:capture_family_counter=f__Enterobacteriaceae--1||f__JACRLM01--1:capture_genus_counter=g__Citrobacter_A--1||g__JACRLM01--1:capture_order_counter=o__Enterobacterales--1||o__UBA7883--1:capture_phylum_counter=p__Nitrospinota--1||p__Proteobacteria--1:capture_species_counter=s__Citrobacter_A telavivensis--1||s__JACRLM01 sp016235255--1:evalue_avg=9.2e-22:evalue_max=1.84e-21:evalue_min=7.94e-68:evalue_std=1.3010764773832473e-21:evalue_sum=1.84e-21:gapopen_avg=0.0:gapopen_max=0.0:gapopen_min=0.0:gapopen_std=0.0:gapopen_sum=0.0:gtdb_class_counter=:gtdb_domain_counter=:gtdb_family_counter=:gtdb_genus_counter=:gtdb_order_counter=:gtdb_phylum_counter=:gtdb_species_counter=:heptad_counter=MCP-36H--2:lbd_counter=:length_avg=103.0:length_max=154.0:length_min=52.0:length_std=72.12489168102785:length_sum=206.0:mismatch_avg=21.0:mismatch_max=34.0:mismatch_min=8.0:mismatch_std=18.384776310850235:mismatch_sum=42.0:name=N1146862:qcovhsp_avg=100.0:qcovhsp_max=100.0:qcovhsp_min=100.0:qcovhsp_std=0.0:qcovhsp_sum=200.0:qend_avg=103.0:qend_max=154.0:qend_min=52.0:qend_std=72.12489168102785:qend_sum=206.0:qstart_avg=1.0:qstart_max=1.0:qstart_min=1.0:qstart_std=0.0:qstart_sum=2.0:ref_name_counter=RS_GCF_000175235.1_protein.faa_NZ_ACQT01000198.1_1@PF00015_full_PFAM.315.389--1||RS_GCF_003096925.1_protein.faa_NZ_QEOH01000008.1_149@PF00015_full_PFAM.314.511--1:scovhsp_avg=74.25:scovhsp_max=78.2:scovhsp_min=70.3:scovhsp_std=5.5861435713737295:scovhsp_sum=148.5:send_avg=118.0:send_max=166.0:send_min=70.0:send_std=67.88225099390856:send_sum=236.0:sstart_avg=16.0:sstart_max=19.0:sstart_min=13.0:sstart_std=4.242640687119285:sstart_sum=32.0],((69fabc36-312b-4936-a250-5955405359fa_1@MCPsignal.45.199:0[&&NHX:Sample=rhiztom1:Type=capture:besthit=77.9:bitscore=206.0:capture_class=c__UBA7883:capture_domain=d__Bacteria:capture_family=f__JACRLM01:capture_genus=g__JACRLM01:capture_order=o__UBA7883:capture_phylum=p__Nitrospinota:capture_species=s__JACRLM01 sp016235255:evalue=3.94e-68:gapopen=0.0:heptad=MCP-36H:length=154.0:mismatch=34.0:qcovhsp=100.0:qend=154.0:qstart=1.0:ref_name=RS_GCF_003096925.1_protein.faa_NZ_QEOH01000008.1_149@PF00015_full_PFAM.314.511:scovhsp=78.2:send=166.0:sstart=13.0],5d09d9bb-36ed-4dce-afc8-6b6dd7083176_2@MCPsignal.31.185:0[&&NHX:Sample=rhiztom3:Type=capture:besthit=77.9:bitscore=206.0:capture_class=c__UBA7883:capture_domain=d__Bacteria:capture_family=f__JACRLM01:capture_genus=g__JACRLM01:capture_order=o__UBA7883:capture_phylum=p__Nitrospinota:capture_species=s__JACRLM01 sp016235255:evalue=3.94e-68:gapopen=0.0:heptad=MCP-36H:length=154.0:mismatch=34.0:qcovhsp=100.0:qend=154.0:qstart=1.0:ref_name=RS_GCF_003096925.1_protein.faa_NZ_QEOH01000008.1_149@PF00015_full_PFAM.314.511:scovhsp=78.2:send=166.0:sstart=13.0]):5e-09[&&NHX:Sample_counter=rhiztom1--1||rhiztom3--1:Type_counter=capture--2:besthit_avg=77.9:besthit_max=77.9:besthit_min=77.9:besthit_std=0.0:besthit_sum=155.8:bitscore_avg=206.0:bitscore_max=206.0:bitscore_min=206.0:bitscore_std=0.0:bitscore_sum=412.0:capture_class_counter=c__UBA7883--2:capture_domain_counter=d__Bacteria--2:capture_family_counter=f__JACRLM01--2:capture_genus_counter=g__JACRLM01--2:capture_order_counter=o__UBA7883--2:capture_phylum_counter=p__Nitrospinota--2:capture_species_counter=s__JACRLM01 sp016235255--2:evalue_avg=3.94e-68:evalue_max=3.94e-68:evalue_min=3.94e-68:evalue_std=0.0:evalue_sum=7.88e-68:gapopen_avg=0.0:gapopen_max=0.0:gapopen_min=0.0:gapopen_std=0.0:gapopen_sum=0.0:gtdb_class_counter=:gtdb_domain_counter=:gtdb_family_counter=:gtdb_genus_counter=:gtdb_order_counter=:gtdb_phylum_counter=:gtdb_species_counter=:heptad_counter=MCP-36H--2:lbd_counter=:length_avg=154.0:length_max=154.0:length_min=154.0:length_std=0.0:length_sum=308.0:mismatch_avg=34.0:mismatch_max=34.0:mismatch_min=34.0:mismatch_std=0.0:mismatch_sum=68.0:name=N1146865:qcovhsp_avg=100.0:qcovhsp_max=100.0:qcovhsp_min=100.0:qcovhsp_std=0.0:qcovhsp_sum=200.0:qend_avg=154.0:qend_max=154.0:qend_min=154.0:qend_std=0.0:qend_sum=308.0:qstart_avg=1.0:qstart_max=1.0:qstart_min=1.0:qstart_std=0.0:qstart_sum=2.0:ref_name_counter=RS_GCF_003096925.1_protein.faa_NZ_QEOH01000008.1_149@PF00015_full_PFAM.314.511--2:scovhsp_avg=78.2:scovhsp_max=78.2:scovhsp_min=78.2:scovhsp_std=0.0:scovhsp_sum=156.4:send_avg=166.0:send_max=166.0:send_min=166.0:send_std=0.0:send_sum=332.0:sstart_avg=13.0:sstart_max=13.0:sstart_min=13.0:sstart_std=0.0:sstart_sum=26.0],((78bd45be-5619-46d4-aad3-8c849a2e48ec_3@MCPsignal.81.214:0.0230716[&&NHX:Sample=rhiztom1:Type=capture:besthit=76.1:bitscore=173.0:capture_class=c__Gammaproteobacteria:capture_domain=d__Bacteria:capture_family=f__Burkholderiaceae:capture_genus=g__Rhodoferax:capture_order=o__Burkholderiales:capture_phylum=p__Proteobacteria:capture_species=s__Rhodoferax sp008015235:evalue=9.43e-56:gapopen=1.0:heptad=MCP-36H:length=134.0:mismatch=30.0:qcovhsp=99.2:qend=132.0:qstart=1.0:ref_name=RS_GCF_900107745.1_protein.faa_NZ_FNRO01000002.1_302@PF00015_full_PFAM.453.637:scovhsp=72.8:send=144.0:sstart=11.0],dc2aca2c-917d-4174-b6f4-f1b4bd2637b8_3@MCPsignal.64.216:5e-09[&&NHX:Sample=rhiztom3:Type=capture:besthit=77.1:bitscore=199.0:capture_class=c__UBA7883:capture_domain=d__Bacteria:capture_family=f__JACRLM01:capture_genus=g__JACRLM01:capture_order=o__UBA7883:capture_phylum=p__Nitrospinota:capture_species=s__JACRLM01 sp016235255:evalue=1.98e-65:gapopen=1.0:heptad=MCP-36H:length=153.0:mismatch=34.0:qcovhsp=100.0:qend=152.0:qstart=1.0:ref_name=RS_GCF_003096925.1_protein.faa_NZ_QEOH01000008.1_149@PF00015_full_PFAM.314.511:scovhsp=77.7:send=166.0:sstart=14.0])0.915:0.0121627[&&NHX:Sample_counter=rhiztom1--1||rhiztom3--1:Type_counter=capture--2:besthit_avg=76.6:besthit_max=77.1:besthit_min=76.1:besthit_std=0.7071067811865476:besthit_sum=153.2:bitscore_avg=186.0:bitscore_max=199.0:bitscore_min=173.0:bitscore_std=18.384776310850235:bitscore_sum=372.0:capture_class_counter=c__Gammaproteobacteria--1||c__UBA7883--1:capture_domain_counter=d__Bacteria--2:capture_family_counter=f__Burkholderiaceae--1||f__JACRLM01--1:capture_genus_counter=g__JACRLM01--1||g__Rhodoferax--1:capture_order_counter=o__Burkholderiales--1||o__UBA7883--1:capture_phylum_counter=p__Nitrospinota--1||p__Proteobacteria--1:capture_species_counter=s__JACRLM01 sp016235255--1||s__Rhodoferax sp008015235--1:evalue_avg=4.71500000099e-56:evalue_max=9.43e-56:evalue_min=1.98e-65:evalue_std=6.668016945189072e-56:evalue_sum=9.43000000198e-56:gapopen_avg=1.0:gapopen_max=1.0:gapopen_min=1.0:gapopen_std=0.0:gapopen_sum=2.0:gtdb_class_counter=:gtdb_domain_counter=:gtdb_family_counter=:gtdb_genus_counter=:gtdb_order_counter=:gtdb_phylum_counter=:gtdb_species_counter=:heptad_counter=MCP-36H--2:lbd_counter=:length_avg=143.5:length_max=153.0:length_min=134.0:length_std=13.435028842544403:length_sum=287.0:mismatch_avg=32.0:mismatch_max=34.0:mismatch_min=30.0:mismatch_std=2.8284271247461903:mismatch_sum=64.0:name=N1146868:qcovhsp_avg=99.6:qcovhsp_max=100.0:qcovhsp_min=99.2:qcovhsp_std=0.565685424949236:qcovhsp_sum=199.2:qend_avg=142.0:qend_max=152.0:qend_min=132.0:qend_std=14.142135623730951:qend_sum=284.0:qstart_avg=1.0:qstart_max=1.0:qstart_min=1.0:qstart_std=0.0:qstart_sum=2.0:ref_name_counter=RS_GCF_003096925.1_protein.faa_NZ_QEOH01000008.1_149@PF00015_full_PFAM.314.511--1||RS_GCF_900107745.1_protein.faa_NZ_FNRO01000002.1_302@PF00015_full_PFAM.453.637--1:scovhsp_avg=75.25:scovhsp_max=77.7:scovhsp_min=72.8:scovhsp_std=3.4648232278140867:scovhsp_sum=150.5:send_avg=155.0:send_max=166.0:send_min=144.0:send_std=15.556349186104045:send_sum=310.0:sstart_avg=12.5:sstart_max=14.0:sstart_min=11.0:sstart_std=2.1213203435596424:sstart_sum=25.0],0156b0c8-795c-4da0-8048-7da8dcd2aa2f_3@MCPsignal.1.147:5e-09[&&NHX:Sample=rhiztom1:Type=capture:besthit=78.1:bitscore=197.0:capture_class=c__UBA7883:capture_domain=d__Bacteria:capture_family=f__JACRLM01:capture_genus=g__JACRLM01:capture_order=o__UBA7883:capture_phylum=p__Nitrospinota:capture_species=s__JACRLM01 sp016235255:evalue=9.01e-65:gapopen=0.0:heptad=MCP-36H:length=146.0:mismatch=32.0:qcovhsp=100.0:qend=146.0:qstart=1.0:ref_name=RS_GCF_003096925.1_protein.faa_NZ_QEOH01000008.1_149@PF00015_full_PFAM.314.511:scovhsp=74.1:send=166.0:sstart=21.0])0:5e-09[&&NHX:Sample_counter=rhiztom1--2||rhiztom3--1:Type_counter=capture--3:besthit_avg=77.1:besthit_max=78.1:besthit_min=76.1:besthit_std=1.0:besthit_sum=231.29999999999998:bitscore_avg=189.66666666666666:bitscore_max=199.0:bitscore_min=173.0:bitscore_std=14.468356276140472:bitscore_sum=569.0:capture_class_counter=c__Gammaproteobacteria--1||c__UBA7883--2:capture_domain_counter=d__Bacteria--3:capture_family_counter=f__Burkholderiaceae--1||f__JACRLM01--2:capture_genus_counter=g__JACRLM01--2||g__Rhodoferax--1:capture_order_counter=o__Burkholderiales--1||o__UBA7883--2:capture_phylum_counter=p__Nitrospinota--2||p__Proteobacteria--1:capture_species_counter=s__JACRLM01 sp016235255--2||s__Rhodoferax sp008015235--1:evalue_avg=3.143333336996667e-56:evalue_max=9.43e-56:evalue_min=1.98e-65:evalue_std=5.444413035285631e-56:evalue_sum=9.43000001099e-56:gapopen_avg=0.6666666666666666:gapopen_max=1.0:gapopen_min=0.0:gapopen_std=0.5773502691896258:gapopen_sum=2.0:gtdb_class_counter=:gtdb_domain_counter=:gtdb_family_counter=:gtdb_genus_counter=:gtdb_order_counter=:gtdb_phylum_counter=:gtdb_species_counter=:heptad_counter=MCP-36H--3:lbd_counter=:length_avg=144.33333333333334:length_max=153.0:length_min=134.0:length_std=9.60902353693305:length_sum=433.0:mismatch_avg=32.0:mismatch_max=34.0:mismatch_min=30.0:mismatch_std=2.0:mismatch_sum=96.0:name=N1146870:qcovhsp_avg=99.73333333333333:qcovhsp_max=100.0:qcovhsp_min=99.2:qcovhsp_std=0.461880215351699:qcovhsp_sum=299.2:qend_avg=143.33333333333334:qend_max=152.0:qend_min=132.0:qend_std=10.263202878893768:qend_sum=430.0:qstart_avg=1.0:qstart_max=1.0:qstart_min=1.0:qstart_std=0.0:qstart_sum=3.0:ref_name_counter=RS_GCF_003096925.1_protein.faa_NZ_QEOH01000008.1_149@PF00015_full_PFAM.314.511--2||RS_GCF_900107745.1_protein.faa_NZ_FNRO01000002.1_302@PF00015_full_PFAM.453.637--1:scovhsp_avg=74.86666666666666:scovhsp_max=77.7:scovhsp_min=72.8:scovhsp_std=2.5383721817994602:scovhsp_sum=224.6:send_avg=158.66666666666666:send_max=166.0:send_min=144.0:send_std=12.701705922171765:send_sum=476.0:sstart_avg=15.333333333333334:sstart_max=21.0:sstart_min=11.0:sstart_std=5.131601439446884:sstart_sum=46.0])0.463:5e-09[&&NHX:Sample_counter=rhiztom1--3||rhiztom3--2:Type_counter=capture--5:besthit_avg=77.42:besthit_max=78.1:besthit_min=76.1:besthit_std=0.8318653737234202:besthit_sum=387.1:bitscore_avg=196.2:bitscore_max=206.0:bitscore_min=173.0:bitscore_std=13.590437814875575:bitscore_sum=981.0:capture_class_counter=c__Gammaproteobacteria--1||c__UBA7883--4:capture_domain_counter=d__Bacteria--5:capture_family_counter=f__Burkholderiaceae--1||f__JACRLM01--4:capture_genus_counter=g__JACRLM01--4||g__Rhodoferax--1:capture_order_counter=o__Burkholderiales--1||o__UBA7883--4:capture_phylum_counter=p__Nitrospinota--4||p__Proteobacteria--1:capture_species_counter=s__JACRLM01 sp016235255--4||s__Rhodoferax sp008015235--1:evalue_avg=1.8860000021995757e-56:evalue_max=9.43e-56:evalue_min=3.94e-68:evalue_std=4.217224204335002e-56:evalue_sum=9.430000010997879e-56:gapopen_avg=0.4:gapopen_max=1.0:gapopen_min=0.0:gapopen_std=0.5477225575051662:gapopen_sum=2.0:gtdb_class_counter=:gtdb_domain_counter=:gtdb_family_counter=:gtdb_genus_counter=:gtdb_order_counter=:gtdb_phylum_counter=:gtdb_species_counter=:heptad_counter=MCP-36H--5:lbd_counter=:length_avg=148.2:length_max=154.0:length_min=134.0:length_std=8.613942186943211:length_sum=741.0:mismatch_avg=32.8:mismatch_max=34.0:mismatch_min=30.0:mismatch_std=1.7888543819998317:mismatch_sum=164.0:name=N1146871:qcovhsp_avg=99.84:qcovhsp_max=100.0:qcovhsp_min=99.2:qcovhsp_std=0.35777087639996513:qcovhsp_sum=499.2:qend_avg=147.6:qend_max=154.0:qend_min=132.0:qend_std=9.316651759081692:qend_sum=738.0:qstart_avg=1.0:qstart_max=1.0:qstart_min=1.0:qstart_std=0.0:qstart_sum=5.0:ref_name_counter=RS_GCF_003096925.1_protein.faa_NZ_QEOH01000008.1_149@PF00015_full_PFAM.314.511--4||RS_GCF_900107745.1_protein.faa_NZ_FNRO01000002.1_302@PF00015_full_PFAM.453.637--1:scovhsp_avg=76.2:scovhsp_max=78.2:scovhsp_min=72.8:scovhsp_std=2.560273422898425:scovhsp_sum=381.0:send_avg=161.6:send_max=166.0:send_min=144.0:send_std=9.838699100999076:send_sum=808.0:sstart_avg=14.4:sstart_max=21.0:sstart_min=11.0:sstart_std=3.847076812334269:sstart_sum=72.0])0:5e-09[&&NHX:Sample_counter=rhiztom1--4||rhiztom3--3:Type_counter=capture--7:besthit_avg=78.51428571428572:besthit_max=84.6:besthit_min=76.1:besthit_std=2.7739433852841873:besthit_sum=549.6:bitscore_avg=180.81428571428572:bitscore_max=206.0:bitscore_min=79.7:bitscore_std=46.06417366281625:bitscore_sum=1265.7:capture_class_counter=c__Gammaproteobacteria--2||c__UBA7883--5:capture_domain_counter=d__Bacteria--7:capture_family_counter=f__Burkholderiaceae--1||f__Enterobacteriaceae--1||f__JACRLM01--5:capture_genus_counter=g__Citrobacter_A--1||g__JACRLM01--5||g__Rhodoferax--1:capture_order_counter=o__Burkholderiales--1||o__Enterobacterales--1||o__UBA7883--5:capture_phylum_counter=p__Nitrospinota--5||p__Proteobacteria--2:capture_species_counter=s__Citrobacter_A telavivensis--1||s__JACRLM01 sp016235255--5||s__Rhodoferax sp008015235--1:evalue_avg=2.6285714285714286e-22:evalue_max=1.84e-21:evalue_min=3.94e-68:evalue_std=6.9545463033697795e-22:evalue_sum=1.84e-21:gapopen_avg=0.2857142857142857:gapopen_max=1.0:gapopen_min=0.0:gapopen_std=0.48795003647426655:gapopen_sum=2.0:gtdb_class_counter=:gtdb_domain_counter=:gtdb_family_counter=:gtdb_genus_counter=:gtdb_order_counter=:gtdb_phylum_counter=:gtdb_species_counter=:heptad_counter=MCP-36H--7:lbd_counter=:length_avg=135.28571428571428:length_max=154.0:length_min=52.0:length_std=37.455370267890316:length_sum=947.0:mismatch_avg=29.428571428571427:mismatch_max=34.0:mismatch_min=8.0:mismatch_std=9.571783930858846:mismatch_sum=206.0:name=N1146872:qcovhsp_avg=99.88571428571429:qcovhsp_max=100.0:qcovhsp_min=99.2:qcovhsp_std=0.3023715784073807:qcovhsp_sum=699.2:qend_avg=134.85714285714286:qend_max=154.0:qend_min=52.0:qend_std=37.396205562545916:qend_sum=944.0:qstart_avg=1.0:qstart_max=1.0:qstart_min=1.0:qstart_std=0.0:qstart_sum=7.0:ref_name_counter=RS_GCF_000175235.1_protein.faa_NZ_ACQT01000198.1_1@PF00015_full_PFAM.315.389--1||RS_GCF_003096925.1_protein.faa_NZ_QEOH01000008.1_149@PF00015_full_PFAM.314.511--5||RS_GCF_900107745.1_protein.faa_NZ_FNRO01000002.1_302@PF00015_full_PFAM.453.637--1:scovhsp_avg=75.64285714285712:scovhsp_max=78.2:scovhsp_min=70.3:scovhsp_std=3.2366943748507513:scovhsp_sum=529.4999999999999:send_avg=149.14285714285714:send_max=166.0:send_min=70.0:send_std=35.84888920375159:send_sum=1044.0:sstart_avg=14.857142857142858:sstart_max=21.0:sstart_min=11.0:sstart_std=3.670993118515816:sstart_sum=104.0],(d2164bd1-6525-4233-b23a-91b37c4938f5_4@MCPsignal.39.104:0.0186995[&&NHX:Sample=rhiztom3:Type=capture:besthit=76.9:bitscore=93.2:capture_class=c__Gammaproteobacteria:capture_domain=d__Bacteria:capture_family=f__Burkholderiaceae:capture_genus=g__Hylemonella:capture_order=o__Burkholderiales:capture_phylum=p__Proteobacteria:capture_species=s__Hylemonella gracilis:evalue=1.5e-26:gapopen=0.0:heptad=MCP-36H:length=65.0:mismatch=15.0:qcovhsp=100.0:qend=65.0:qstart=1.0:ref_name=GB_GCA_016713305.1_protein.faa_JADJPK010000007.1_203@PF00015_full_PFAM.537.612:scovhsp=86.7:send=73.0:sstart=9.0],((25690e75-8932-494e-a21a-5091fbdc2c56_3@MCPsignal.158.275:1.3e-08[&&NHX:Sample=rhiztom3:Type=capture:besthit=78.1:bitscore=149.0:capture_class=c__Gammaproteobacteria:capture_domain=d__Bacteria:capture_family=f__Burkholderiaceae:capture_genus=g__Hylemonella:capture_order=o__Burkholderiales:capture_phylum=p__Proteobacteria:capture_species=s__Hylemonella gracilis:evalue=1.38e-46:gapopen=0.0:heptad=MCP-36H:length=114.0:mismatch=25.0:qcovhsp=97.4:qend=114.0:qstart=1.0:ref_name=RS_GCF_001580455.1_protein.faa_NZ_CP010951.1_2897@PF00015_full_PFAM.193.379:scovhsp=61.3:send=124.0:sstart=11.0],a8680fac-35b9-454d-98ab-3542fbde9e7b_5@MCPsignal.45.138:5e-09[&&NHX:Sample=rhiztom1:Type=capture:capture_class=c__Gammaproteobacteria:capture_domain=d__Bacteria:capture_family=f__Burkholderiaceae:capture_genus=g__Hylemonella:capture_order=o__Burkholderiales:capture_phylum=p__Proteobacteria:capture_species=s__Hylemonella gracilis:heptad=MCP-36H])0.503:0.0591426[&&NHX:Sample_counter=rhiztom1--1||rhiztom3--1:Type_counter=capture--2:besthit_avg=78.1:besthit_max=78.1:besthit_min=78.1:besthit_std=0:besthit_sum=78.1:bitscore_avg=149.0:bitscore_max=149.0:bitscore_min=149.0:bitscore_std=0:bitscore_sum=149.0:capture_class_counter=c__Gammaproteobacteria--2:capture_domain_counter=d__Bacteria--2:capture_family_counter=f__Burkholderiaceae--2:capture_genus_counter=g__Hylemonella--2:capture_order_counter=o__Burkholderiales--2:capture_phylum_counter=p__Proteobacteria--2:capture_species_counter=s__Hylemonella gracilis--2:evalue_avg=1.38e-46:evalue_max=1.38e-46:evalue_min=1.38e-46:evalue_std=0:evalue_sum=1.38e-46:gapopen_avg=0.0:gapopen_max=0.0:gapopen_min=0.0:gapopen_std=0:gapopen_sum=0.0:gtdb_class_counter=:gtdb_domain_counter=:gtdb_family_counter=:gtdb_genus_counter=:gtdb_order_counter=:gtdb_phylum_counter=:gtdb_species_counter=:heptad_counter=MCP-36H--2:lbd_counter=:length_avg=114.0:length_max=114.0:length_min=114.0:length_std=0:length_sum=114.0:mismatch_avg=25.0:mismatch_max=25.0:mismatch_min=25.0:mismatch_std=0:mismatch_sum=25.0:name=N1146876:qcovhsp_avg=97.4:qcovhsp_max=97.4:qcovhsp_min=97.4:qcovhsp_std=0:qcovhsp_sum=97.4:qend_avg=114.0:qend_max=114.0:qend_min=114.0:qend_std=0:qend_sum=114.0:qstart_avg=1.0:qstart_max=1.0:qstart_min=1.0:qstart_std=0:qstart_sum=1.0:ref_name_counter=RS_GCF_001580455.1_protein.faa_NZ_CP010951.1_2897@PF00015_full_PFAM.193.379--1:scovhsp_avg=61.3:scovhsp_max=61.3:scovhsp_min=61.3:scovhsp_std=0:scovhsp_sum=61.3:send_avg=124.0:send_max=124.0:send_min=124.0:send_std=0:send_sum=124.0:sstart_avg=11.0:sstart_max=11.0:sstart_min=11.0:sstart_std=0:sstart_sum=11.0],94c70458-7c4c-4bc4-8f38-c4823a037ec2_5@MCPsignal.123.241:0.0351941[&&NHX:Sample=rhiztom2:Type=capture:besthit=79.3:bitscore=155.0:capture_class=c__Gammaproteobacteria:capture_domain=d__Bacteria:capture_family=f__Burkholderiaceae:capture_genus=g__Hylemonella:capture_order=o__Burkholderiales:capture_phylum=p__Proteobacteria:capture_species=s__Hylemonella gracilis:evalue=7.59e-49:gapopen=0.0:heptad=MCP-36H:length=116.0:mismatch=24.0:qcovhsp=98.3:qend=116.0:qstart=1.0:ref_name=RS_GCF_001580455.1_protein.faa_NZ_CP010951.1_2897@PF00015_full_PFAM.193.379:scovhsp=62.4:send=126.0:sstart=11.0])0:5e-09[&&NHX:Sample_counter=rhiztom1--1||rhiztom2--1||rhiztom3--1:Type_counter=capture--3:besthit_avg=78.69999999999999:besthit_max=79.3:besthit_min=78.1:besthit_std=0.848528137423859:besthit_sum=157.39999999999998:bitscore_avg=152.0:bitscore_max=155.0:bitscore_min=149.0:bitscore_std=4.242640687119285:bitscore_sum=304.0:capture_class_counter=c__Gammaproteobacteria--3:capture_domain_counter=d__Bacteria--3:capture_family_counter=f__Burkholderiaceae--3:capture_genus_counter=g__Hylemonella--3:capture_order_counter=o__Burkholderiales--3:capture_phylum_counter=p__Proteobacteria--3:capture_species_counter=s__Hylemonella gracilis--3:evalue_avg=6.93795e-47:evalue_max=1.38e-46:evalue_min=7.59e-49:evalue_std=9.704404175682296e-47:evalue_sum=1.38759e-46:gapopen_avg=0.0:gapopen_max=0.0:gapopen_min=0.0:gapopen_std=0.0:gapopen_sum=0.0:gtdb_class_counter=:gtdb_domain_counter=:gtdb_family_counter=:gtdb_genus_counter=:gtdb_order_counter=:gtdb_phylum_counter=:gtdb_species_counter=:heptad_counter=MCP-36H--3:lbd_counter=:length_avg=115.0:length_max=116.0:length_min=114.0:length_std=1.4142135623730951:length_sum=230.0:mismatch_avg=24.5:mismatch_max=25.0:mismatch_min=24.0:mismatch_std=0.7071067811865476:mismatch_sum=49.0:name=N1146878:qcovhsp_avg=97.85:qcovhsp_max=98.3:qcovhsp_min=97.4:qcovhsp_std=0.6363961030678867:qcovhsp_sum=195.7:qend_avg=115.0:qend_max=116.0:qend_min=114.0:qend_std=1.4142135623730951:qend_sum=230.0:qstart_avg=1.0:qstart_max=1.0:qstart_min=1.0:qstart_std=0.0:qstart_sum=2.0:ref_name_counter=RS_GCF_001580455.1_protein.faa_NZ_CP010951.1_2897@PF00015_full_PFAM.193.379--2:scovhsp_avg=61.849999999999994:scovhsp_max=62.4:scovhsp_min=61.3:scovhsp_std=0.7778174593052033:scovhsp_sum=123.69999999999999:send_avg=125.0:send_max=126.0:send_min=124.0:send_std=1.4142135623730951:send_sum=250.0:sstart_avg=11.0:sstart_max=11.0:sstart_min=11.0:sstart_std=0.0:sstart_sum=22.0])0.809:0.020505[&&NHX:Sample_counter=rhiztom1--1||rhiztom2--1||rhiztom3--2:Type_counter=capture--4:besthit_avg=78.1:besthit_max=79.3:besthit_min=76.9:besthit_std=1.1999999999999957:besthit_sum=234.29999999999998:bitscore_avg=132.4:bitscore_max=155.0:bitscore_min=93.2:bitscore_std=34.08049295418128:bitscore_sum=397.2:capture_class_counter=c__Gammaproteobacteria--4:capture_domain_counter=d__Bacteria--4:capture_family_counter=f__Burkholderiaceae--4:capture_genus_counter=g__Hylemonella--4:capture_order_counter=o__Burkholderiales--4:capture_phylum_counter=p__Proteobacteria--4:capture_species_counter=s__Hylemonella gracilis--4:evalue_avg=5e-27:evalue_max=1.5e-26:evalue_min=7.59e-49:evalue_std=8.660254037844386e-27:evalue_sum=1.5e-26:gapopen_avg=0.0:gapopen_max=0.0:gapopen_min=0.0:gapopen_std=0.0:gapopen_sum=0.0:gtdb_class_counter=:gtdb_domain_counter=:gtdb_family_counter=:gtdb_genus_counter=:gtdb_order_counter=:gtdb_phylum_counter=:gtdb_species_counter=:heptad_counter=MCP-36H--4:lbd_counter=:length_avg=98.33333333333333:length_max=116.0:length_min=65.0:length_std=28.88482877451991:length_sum=295.0:mismatch_avg=21.333333333333332:mismatch_max=25.0:mismatch_min=15.0:mismatch_std=5.507570547286102:mismatch_sum=64.0:name=N1146879:qcovhsp_avg=98.56666666666668:qcovhsp_max=100.0:qcovhsp_min=97.4:qcovhsp_std=1.3203534880225551:qcovhsp_sum=295.70000000000005:qend_avg=98.33333333333333:qend_max=116.0:qend_min=65.0:qend_std=28.88482877451991:qend_sum=295.0:qstart_avg=1.0:qstart_max=1.0:qstart_min=1.0:qstart_std=0.0:qstart_sum=3.0:ref_name_counter=GB_GCA_016713305.1_protein.faa_JADJPK010000007.1_203@PF00015_full_PFAM.537.612--1||RS_GCF_001580455.1_protein.faa_NZ_CP010951.1_2897@PF00015_full_PFAM.193.379--2:scovhsp_avg=70.13333333333333:scovhsp_max=86.7:scovhsp_min=61.3:scovhsp_std=14.35769247941094:scovhsp_sum=210.39999999999998:send_avg=107.66666666666667:send_max=126.0:send_min=73.0:send_std=30.038863715748857:send_sum=323.0:sstart_avg=10.333333333333334:sstart_max=11.0:sstart_min=9.0:sstart_std=1.1547005383792517:sstart_sum=31.0])0:5e-09[&&NHX:Sample_counter=rhiztom1--5||rhiztom2--1||rhiztom3--5:Type_counter=capture--11:besthit_avg=78.39:besthit_max=84.6:besthit_min=76.1:besthit_std=2.3430511921187045:besthit_sum=783.9:bitscore_avg=166.29000000000002:bitscore_max=206.0:bitscore_min=79.7:bitscore_std=47.1129717923961:bitscore_sum=1662.9:capture_class_counter=c__Gammaproteobacteria--6||c__UBA7883--5:capture_domain_counter=d__Bacteria--11:capture_family_counter=f__Burkholderiaceae--5||f__Enterobacteriaceae--1||f__JACRLM01--5:capture_genus_counter=g__Citrobacter_A--1||g__Hylemonella--4||g__JACRLM01--5||g__Rhodoferax--1:capture_order_counter=o__Burkholderiales--5||o__Enterobacterales--1||o__UBA7883--5:capture_phylum_counter=p__Nitrospinota--5||p__Proteobacteria--6:capture_species_counter=s__Citrobacter_A telavivensis--1||s__Hylemonella gracilis--4||s__JACRLM01 sp016235255--5||s__Rhodoferax sp008015235--1:evalue_avg=1.840015e-22:evalue_max=1.84e-21:evalue_min=3.94e-68:evalue_std=5.818585624438009e-22:evalue_sum=1.840015e-21:gapopen_avg=0.2:gapopen_max=1.0:gapopen_min=0.0:gapopen_std=0.42163702135578396:gapopen_sum=2.0:gtdb_class_counter=:gtdb_domain_counter=:gtdb_family_counter=:gtdb_genus_counter=:gtdb_order_counter=:gtdb_phylum_counter=:gtdb_species_counter=:heptad_counter=MCP-36H--11:lbd_counter=:length_avg=124.2:length_max=154.0:length_min=52.0:length_std=37.937961053394645:length_sum=1242.0:mismatch_avg=27.0:mismatch_max=34.0:mismatch_min=8.0:mismatch_std=9.116529554118229:mismatch_sum=270.0:name=N1146880:qcovhsp_avg=99.49000000000001:qcovhsp_max=100.0:qcovhsp_min=97.4:qcovhsp_std=0.9243015380996243:qcovhsp_sum=994.9000000000001:qend_avg=123.9:qend_max=154.0:qend_min=52.0:qend_std=37.80196937844494:qend_sum=1239.0:qstart_avg=1.0:qstart_max=1.0:qstart_min=1.0:qstart_std=0.0:qstart_sum=10.0:ref_name_counter=GB_GCA_016713305.1_protein.faa_JADJPK010000007.1_203@PF00015_full_PFAM.537.612--1||RS_GCF_000175235.1_protein.faa_NZ_ACQT01000198.1_1@PF00015_full_PFAM.315.389--1||RS_GCF_001580455.1_protein.faa_NZ_CP010951.1_2897@PF00015_full_PFAM.193.379--2||RS_GCF_003096925.1_protein.faa_NZ_QEOH01000008.1_149@PF00015_full_PFAM.314.511--5||RS_GCF_900107745.1_protein.faa_NZ_FNRO01000002.1_302@PF00015_full_PFAM.453.637--1:scovhsp_avg=73.99000000000001:scovhsp_max=86.7:scovhsp_min=61.3:scovhsp_std=7.737994285055759:scovhsp_sum=739.9000000000001:send_avg=136.7:send_max=166.0:send_min=70.0:send_std=38.19264036143322:send_sum=1367.0:sstart_avg=13.5:sstart_max=21.0:sstart_min=9.0:sstart_std=3.7490739597339973:sstart_sum=135.0],4a3ec396-9c6d-4ce0-aca2-70967ccf4cb0_6@MCPsignal.64.218:0.00514033[&&NHX:Sample=rhiztom1:Type=capture:besthit=77.3:bitscore=203.0:capture_class=c__UBA7883:capture_domain=d__Bacteria:capture_family=f__JACRLM01:capture_genus=g__JACRLM01:capture_order=o__UBA7883:capture_phylum=p__Nitrospinota:capture_species=s__JACRLM01 sp016235255:evalue=6.48e-67:gapopen=0.0:heptad=MCP-36H:length=154.0:mismatch=35.0:qcovhsp=100.0:qend=154.0:qstart=1.0:ref_name=RS_GCF_003096925.1_protein.faa_NZ_QEOH01000008.1_149@PF00015_full_PFAM.314.511:scovhsp=78.2:send=166.0:sstart=13.0])0:1.3e-08[&&NHX:Sample_counter=rhiztom1--6||rhiztom2--1||rhiztom3--5:Type_counter=capture--12:besthit_avg=78.29090909090908:besthit_max=84.6:besthit_min=76.1:besthit_std=2.2469777682275995:besthit_sum=861.1999999999999:bitscore_avg=169.62727272727273:bitscore_max=206.0:bitscore_min=79.7:bitscore_std=46.04541434082423:bitscore_sum=1865.9:capture_class_counter=c__Gammaproteobacteria--6||c__UBA7883--6:capture_domain_counter=d__Bacteria--12:capture_family_counter=f__Burkholderiaceae--5||f__Enterobacteriaceae--1||f__JACRLM01--6:capture_genus_counter=g__Citrobacter_A--1||g__Hylemonella--4||g__JACRLM01--6||g__Rhodoferax--1:capture_order_counter=o__Burkholderiales--5||o__Enterobacterales--1||o__UBA7883--6:capture_phylum_counter=p__Nitrospinota--6||p__Proteobacteria--6:capture_species_counter=s__Citrobacter_A telavivensis--1||s__Hylemonella gracilis--4||s__JACRLM01 sp016235255--6||s__Rhodoferax sp008015235--1:evalue_avg=1.672740909090909e-22:evalue_max=1.84e-21:evalue_min=3.94e-68:evalue_std=5.5478042177431855e-22:evalue_sum=1.840015e-21:gapopen_avg=0.18181818181818182:gapopen_max=1.0:gapopen_min=0.0:gapopen_std=0.40451991747794525:gapopen_sum=2.0:gtdb_class_counter=:gtdb_domain_counter=:gtdb_family_counter=:gtdb_genus_counter=:gtdb_order_counter=:gtdb_phylum_counter=:gtdb_species_counter=:heptad_counter=MCP-36H--12:lbd_counter=:length_avg=126.9090909090909:length_max=154.0:length_min=52.0:length_std=37.09569933416688:length_sum=1396.0:mismatch_avg=27.727272727272727:mismatch_max=35.0:mismatch_min=8.0:mismatch_std=8.978762822247942:mismatch_sum=305.0:name=N1146882:qcovhsp_avg=99.53636363636365:qcovhsp_max=100.0:qcovhsp_min=97.4:qcovhsp_std=0.8902502201883763:qcovhsp_sum=1094.9:qend_avg=126.63636363636364:qend_max=154.0:qend_min=52.0:qend_std=36.99262825826985:qend_sum=1393.0:qstart_avg=1.0:qstart_max=1.0:qstart_min=1.0:qstart_std=0.0:qstart_sum=11.0:ref_name_counter=GB_GCA_016713305.1_protein.faa_JADJPK010000007.1_203@PF00015_full_PFAM.537.612--1||RS_GCF_000175235.1_protein.faa_NZ_ACQT01000198.1_1@PF00015_full_PFAM.315.389--1||RS_GCF_001580455.1_protein.faa_NZ_CP010951.1_2897@PF00015_full_PFAM.193.379--2||RS_GCF_003096925.1_protein.faa_NZ_QEOH01000008.1_149@PF00015_full_PFAM.314.511--6||RS_GCF_900107745.1_protein.faa_NZ_FNRO01000002.1_302@PF00015_full_PFAM.453.637--1:scovhsp_avg=74.37272727272729:scovhsp_max=86.7:scovhsp_min=61.3:scovhsp_std=7.449844415703045:scovhsp_sum=818.1000000000001:send_avg=139.36363636363637:send_max=166.0:send_min=70.0:send_std=37.294162350890055:send_sum=1533.0:sstart_avg=13.454545454545455:sstart_max=21.0:sstart_min=9.0:sstart_std=3.559877423834601:sstart_sum=148.0],(136323bd-331d-4221-b54d-f296b1831c93_3@MCPsignal.27.145:0.0761504[&&NHX:Sample=rhiztom1:Type=capture:besthit=70.2:bitscore=131.0:capture_class=c__Verrucomicrobiae:capture_domain=d__Bacteria:capture_family=f__Opitutaceae:capture_genus=g__ER46:capture_order=o__Opitutales:capture_phylum=p__Verrucomicrobiota:capture_species=s__ER46 sp003054705:evalue=2.06e-39:gapopen=0.0:heptad=MCP-36H:length=114.0:mismatch=34.0:qcovhsp=96.6:qend=114.0:qstart=1.0:ref_name=GB_GCA_016793165.1_protein.faa_JAEULA010000034.1_324@PF00015_full_PFAM.493.682:scovhsp=60.3:send=150.0:sstart=37.0],be6ee487-4fe8-4019-8d12-3533f4d1751f_3@MCPsignal.44.193:0.152868[&&NHX:Sample=rhiztom3:Type=capture:besthit=63.5:bitscore=146.0:capture_class=c__UBA7883:capture_domain=d__Bacteria:capture_family=f__JACRLM01:capture_genus=g__JACRLM01:capture_order=o__UBA7883:capture_phylum=p__Nitrospinota:capture_species=s__JACRLM01 sp016235255:evalue=6.74e-45:gapopen=3.0:heptad=MCP-36H:length=148.0:mismatch=49.0:qcovhsp=97.3:qend=149.0:qstart=5.0:ref_name=RS_GCF_000657795.2_protein.faa_NZ_JHEP02000048.1_1@PF00015_full_PFAM.30.200:scovhsp=85.9:send=164.0:sstart=19.0])0.891:0.045036[&&NHX:Sample_counter=rhiztom1--1||rhiztom3--1:Type_counter=capture--2:besthit_avg=66.85:besthit_max=70.2:besthit_min=63.5:besthit_std=4.737615433949871:besthit_sum=133.7:bitscore_avg=138.5:bitscore_max=146.0:bitscore_min=131.0:bitscore_std=10.606601717798213:bitscore_sum=277.0:capture_class_counter=c__UBA7883--1||c__Verrucomicrobiae--1:capture_domain_counter=d__Bacteria--2:capture_family_counter=f__JACRLM01--1||f__Opitutaceae--1:capture_genus_counter=g__ER46--1||g__JACRLM01--1:capture_order_counter=o__Opitutales--1||o__UBA7883--1:capture_phylum_counter=p__Nitrospinota--1||p__Verrucomicrobiota--1:capture_species_counter=s__ER46 sp003054705--1||s__JACRLM01 sp016235255--1:evalue_avg=1.03000337e-39:evalue_max=2.06e-39:evalue_min=6.74e-45:evalue_std=1.4566352033445827e-39:evalue_sum=2.06000674e-39:gapopen_avg=1.5:gapopen_max=3.0:gapopen_min=0.0:gapopen_std=2.1213203435596424:gapopen_sum=3.0:gtdb_class_counter=:gtdb_domain_counter=:gtdb_family_counter=:gtdb_genus_counter=:gtdb_order_counter=:gtdb_phylum_counter=:gtdb_species_counter=:heptad_counter=MCP-36H--2:lbd_counter=:length_avg=131.0:length_max=148.0:length_min=114.0:length_std=24.041630560342615:length_sum=262.0:mismatch_avg=41.5:mismatch_max=49.0:mismatch_min=34.0:mismatch_std=10.606601717798213:mismatch_sum=83.0:name=N1146885:qcovhsp_avg=96.94999999999999:qcovhsp_max=97.3:qcovhsp_min=96.6:qcovhsp_std=0.4949747468305853:qcovhsp_sum=193.89999999999998:qend_avg=131.5:qend_max=149.0:qend_min=114.0:qend_std=24.748737341529164:qend_sum=263.0:qstart_avg=3.0:qstart_max=5.0:qstart_min=1.0:qstart_std=2.8284271247461903:qstart_sum=6.0:ref_name_counter=GB_GCA_016793165.1_protein.faa_JAEULA010000034.1_324@PF00015_full_PFAM.493.682--1||RS_GCF_000657795.2_protein.faa_NZ_JHEP02000048.1_1@PF00015_full_PFAM.30.200--1:scovhsp_avg=73.1:scovhsp_max=85.9:scovhsp_min=60.3:scovhsp_std=18.10193359837562:scovhsp_sum=146.2:send_avg=157.0:send_max=164.0:send_min=150.0:send_std=9.899494936611665:send_sum=314.0:sstart_avg=28.0:sstart_max=37.0:sstart_min=19.0:sstart_std=12.727922061357855:sstart_sum=56.0])0.757:0.00575823[&&NHX:Sample_counter=rhiztom1--7||rhiztom2--1||rhiztom3--6:Type_counter=capture--14:besthit_avg=76.53076923076922:besthit_max=84.6:besthit_min=63.5:besthit_std=4.953514680740098:besthit_sum=994.9:bitscore_avg=164.83846153846156:bitscore_max=206.0:bitscore_min=79.7:bitscore_std=43.73594133093015:bitscore_sum=2142.9:capture_class_counter=c__Gammaproteobacteria--6||c__UBA7883--7||c__Verrucomicrobiae--1:capture_domain_counter=d__Bacteria--14:capture_family_counter=f__Burkholderiaceae--5||f__Enterobacteriaceae--1||f__JACRLM01--7||f__Opitutaceae--1:capture_genus_counter=g__Citrobacter_A--1||g__ER46--1||g__Hylemonella--4||g__JACRLM01--7||g__Rhodoferax--1:capture_order_counter=o__Burkholderiales--5||o__Enterobacterales--1||o__Opitutales--1||o__UBA7883--7:capture_phylum_counter=p__Nitrospinota--7||p__Proteobacteria--6||p__Verrucomicrobiota--1:capture_species_counter=s__Citrobacter_A telavivensis--1||s__ER46 sp003054705--1||s__Hylemonella gracilis--4||s__JACRLM01 sp016235255--7||s__Rhodoferax sp008015235--1:evalue_avg=1.4153961538461539e-22:evalue_max=1.84e-21:evalue_min=3.94e-68:evalue_std=5.10323833856428e-22:evalue_sum=1.840015e-21:gapopen_avg=0.38461538461538464:gapopen_max=3.0:gapopen_min=0.0:gapopen_std=0.869718492622904:gapopen_sum=5.0:gtdb_class_counter=:gtdb_domain_counter=:gtdb_family_counter=:gtdb_genus_counter=:gtdb_order_counter=:gtdb_phylum_counter=:gtdb_species_counter=:heptad_counter=MCP-36H--14:lbd_counter=:length_avg=127.53846153846153:length_max=154.0:length_min=52.0:length_std=34.60157844332005:length_sum=1658.0:mismatch_avg=29.846153846153847:mismatch_max=49.0:mismatch_min=8.0:mismatch_std=10.164039172872776:mismatch_sum=388.0:name=N1146886:qcovhsp_avg=99.13846153846154:qcovhsp_max=100.0:qcovhsp_min=96.6:qcovhsp_std=1.2744531255525922:qcovhsp_sum=1288.8:qend_avg=127.38461538461539:qend_max=154.0:qend_min=52.0:qend_std=34.56524859242893:qend_sum=1656.0:qstart_avg=1.3076923076923077:qstart_max=5.0:qstart_min=1.0:qstart_std=1.1094003924504583:qstart_sum=17.0:ref_name_counter=GB_GCA_016713305.1_protein.faa_JADJPK010000007.1_203@PF00015_full_PFAM.537.612--1||GB_GCA_016793165.1_protein.faa_JAEULA010000034.1_324@PF00015_full_PFAM.493.682--1||RS_GCF_000175235.1_protein.faa_NZ_ACQT01000198.1_1@PF00015_full_PFAM.315.389--1||RS_GCF_000657795.2_protein.faa_NZ_JHEP02000048.1_1@PF00015_full_PFAM.30.200--1||RS_GCF_001580455.1_protein.faa_NZ_CP010951.1_2897@PF00015_full_PFAM.193.379--2||RS_GCF_003096925.1_protein.faa_NZ_QEOH01000008.1_149@PF00015_full_PFAM.314.511--6||RS_GCF_900107745.1_protein.faa_NZ_FNRO01000002.1_302@PF00015_full_PFAM.453.637--1:scovhsp_avg=74.17692307692309:scovhsp_max=86.7:scovhsp_min=60.3:scovhsp_std=8.589834480958084:scovhsp_sum=964.3000000000001:send_avg=142.07692307692307:send_max=166.0:send_min=70.0:send_std=34.80053049993524:send_sum=1847.0:sstart_avg=15.692307692307692:sstart_max=37.0:sstart_min=9.0:sstart_std=7.341487308266349:sstart_sum=204.0],(cfc3e8d4-a713-4464-88d3-490589685c1f_5@MCPsignal.65.170:5e-09[&&NHX:Sample=rhiztom1:Type=capture:besthit=81.9:bitscore=149.0:capture_class=c__UBA7883:capture_domain=d__Bacteria:capture_family=f__JACRLM01:capture_genus=g__JACRLM01:capture_order=o__UBA7883:capture_phylum=p__Nitrospinota:capture_species=s__JACRLM01 sp016235255:evalue=1.18e-46:gapopen=0.0:heptad=MCP-36H:length=105.0:mismatch=19.0:qcovhsp=100.0:qend=105.0:qstart=1.0:ref_name=RS_GCF_003096925.1_protein.faa_NZ_QEOH01000008.1_149@PF00015_full_PFAM.314.511:scovhsp=53.3:send=166.0:sstart=62.0],d8dd2c4b-b943-5d64-8fc0-3a2c014e46bb_3@MCPsignal.22.158:5e-09[&&NHX:Sample=rhiztom3:Type=capture:besthit=80.9:bitscore=192.0:capture_class=c__Gammaproteobacteria:capture_domain=d__Bacteria:capture_family=f__Burkholderiaceae:capture_genus=g__Aquabacterium_A:capture_order=o__Burkholderiales:capture_phylum=p__Proteobacteria:capture_species=s__Aquabacterium_A pictum:evalue=4.04e-63:gapopen=0.0:heptad=MCP-36H:length=136.0:mismatch=26.0:qcovhsp=100.0:qend=136.0:qstart=1.0:ref_name=RS_GCF_003096925.1_protein.faa_NZ_QEOH01000008.1_149@PF00015_full_PFAM.314.511:scovhsp=69.0:send=166.0:sstart=31.0])0:5e-09[&&NHX:Sample_counter=rhiztom1--1||rhiztom3--1:Type_counter=capture--2:besthit_avg=81.4:besthit_max=81.9:besthit_min=80.9:besthit_std=0.7071067811865476:besthit_sum=162.8:bitscore_avg=170.5:bitscore_max=192.0:bitscore_min=149.0:bitscore_std=30.405591591021544:bitscore_sum=341.0:capture_class_counter=c__Gammaproteobacteria--1||c__UBA7883--1:capture_domain_counter=d__Bacteria--2:capture_family_counter=f__Burkholderiaceae--1||f__JACRLM01--1:capture_genus_counter=g__Aquabacterium_A--1||g__JACRLM01--1:capture_order_counter=o__Burkholderiales--1||o__UBA7883--1:capture_phylum_counter=p__Nitrospinota--1||p__Proteobacteria--1:capture_species_counter=s__Aquabacterium_A pictum--1||s__JACRLM01 sp016235255--1:evalue_avg=5.9e-47:evalue_max=1.18e-46:evalue_min=4.04e-63:evalue_std=8.343860018001261e-47:evalue_sum=1.18e-46:gapopen_avg=0.0:gapopen_max=0.0:gapopen_min=0.0:gapopen_std=0.0:gapopen_sum=0.0:gtdb_class_counter=:gtdb_domain_counter=:gtdb_family_counter=:gtdb_genus_counter=:gtdb_order_counter=:gtdb_phylum_counter=:gtdb_species_counter=:heptad_counter=MCP-36H--2:lbd_counter=:length_avg=120.5:length_max=136.0:length_min=105.0:length_std=21.920310216782973:length_sum=241.0:mismatch_avg=22.5:mismatch_max=26.0:mismatch_min=19.0:mismatch_std=4.949747468305833:mismatch_sum=45.0:name=N1146889:qcovhsp_avg=100.0:qcovhsp_max=100.0:qcovhsp_min=100.0:qcovhsp_std=0.0:qcovhsp_sum=200.0:qend_avg=120.5:qend_max=136.0:qend_min=105.0:qend_std=21.920310216782973:qend_sum=241.0:qstart_avg=1.0:qstart_max=1.0:qstart_min=1.0:qstart_std=0.0:qstart_sum=2.0:ref_name_counter=RS_GCF_003096925.1_protein.faa_NZ_QEOH01000008.1_149@PF00015_full_PFAM.314.511--2:scovhsp_avg=61.15:scovhsp_max=69.0:scovhsp_min=53.3:scovhsp_std=11.101576464628799:scovhsp_sum=122.3:send_avg=166.0:send_max=166.0:send_min=166.0:send_std=0.0:send_sum=332.0:sstart_avg=46.5:sstart_max=62.0:sstart_min=31.0:sstart_std=21.920310216782973:sstart_sum=93.0])0:1.8e-08[&&NHX:Sample_counter=rhiztom1--8||rhiztom2--1||rhiztom3--7:Type_counter=capture--16:besthit_avg=77.17999999999999:besthit_max=84.6:besthit_min=63.5:besthit_std=4.899300241579696:besthit_sum=1157.6999999999998:bitscore_avg=165.59333333333333:bitscore_max=206.0:bitscore_min=79.7:bitscore_std=41.347006570983496:bitscore_sum=2483.9:capture_class_counter=c__Gammaproteobacteria--7||c__UBA7883--8||c__Verrucomicrobiae--1:capture_domain_counter=d__Bacteria--16:capture_family_counter=f__Burkholderiaceae--6||f__Enterobacteriaceae--1||f__JACRLM01--8||f__Opitutaceae--1:capture_genus_counter=g__Aquabacterium_A--1||g__Citrobacter_A--1||g__ER46--1||g__Hylemonella--4||g__JACRLM01--8||g__Rhodoferax--1:capture_order_counter=o__Burkholderiales--6||o__Enterobacterales--1||o__Opitutales--1||o__UBA7883--8:capture_phylum_counter=p__Nitrospinota--8||p__Proteobacteria--7||p__Verrucomicrobiota--1:capture_species_counter=s__Aquabacterium_A pictum--1||s__Citrobacter_A telavivensis--1||s__ER46 sp003054705--1||s__Hylemonella gracilis--4||s__JACRLM01 sp016235255--8||s__Rhodoferax sp008015235--1:evalue_avg=1.2266766666666667e-22:evalue_max=1.84e-21:evalue_min=3.94e-68:evalue_std=4.750856805088148e-22:evalue_sum=1.840015e-21:gapopen_avg=0.3333333333333333:gapopen_max=3.0:gapopen_min=0.0:gapopen_std=0.8164965809277259:gapopen_sum=5.0:gtdb_class_counter=:gtdb_domain_counter=:gtdb_family_counter=:gtdb_genus_counter=:gtdb_order_counter=:gtdb_phylum_counter=:gtdb_species_counter=:heptad_counter=MCP-36H--16:lbd_counter=:length_avg=126.6:length_max=154.0:length_min=52.0:length_std=32.660154841729:length_sum=1899.0:mismatch_avg=28.866666666666667:mismatch_max=49.0:mismatch_min=8.0:mismatch_std=9.847890757972104:mismatch_sum=433.0:name=N1146890:qcovhsp_avg=99.25333333333333:qcovhsp_max=100.0:qcovhsp_min=96.6:qcovhsp_std=1.21823447582772:qcovhsp_sum=1488.8:qend_avg=126.46666666666667:qend_max=154.0:qend_min=52.0:qend_std=32.623100200113825:qend_sum=1897.0:qstart_avg=1.2666666666666666:qstart_max=5.0:qstart_min=1.0:qstart_std=1.0327955589886446:qstart_sum=19.0:ref_name_counter=GB_GCA_016713305.1_protein.faa_JADJPK010000007.1_203@PF00015_full_PFAM.537.612--1||GB_GCA_016793165.1_protein.faa_JAEULA010000034.1_324@PF00015_full_PFAM.493.682--1||RS_GCF_000175235.1_protein.faa_NZ_ACQT01000198.1_1@PF00015_full_PFAM.315.389--1||RS_GCF_000657795.2_protein.faa_NZ_JHEP02000048.1_1@PF00015_full_PFAM.30.200--1||RS_GCF_001580455.1_protein.faa_NZ_CP010951.1_2897@PF00015_full_PFAM.193.379--2||RS_GCF_003096925.1_protein.faa_NZ_QEOH01000008.1_149@PF00015_full_PFAM.314.511--8||RS_GCF_900107745.1_protein.faa_NZ_FNRO01000002.1_302@PF00015_full_PFAM.453.637--1:scovhsp_avg=72.44000000000001:scovhsp_max=86.7:scovhsp_min=53.3:scovhsp_std=9.646672261162696:scovhsp_sum=1086.6000000000001:send_avg=145.26666666666668:send_max=166.0:send_min=70.0:send_std=33.3005076466382:send_sum=2179.0:sstart_avg=19.8:sstart_max=62.0:sstart_min=9.0:sstart_std=14.072262484354512:sstart_sum=297.0],5173a385-2d97-4901-94b5-7a6d4923e042_4@MCPsignal.671.770:5e-09[&&NHX:Sample=rhizpot3:Type=capture:besthit=83.8:bitscore=144.0:capture_class=c__Gammaproteobacteria:capture_domain=d__Bacteria:capture_family=f__Burkholderiaceae:capture_genus=g__Hylemonella:capture_order=o__Burkholderiales:capture_phylum=p__Proteobacteria:capture_species=s__Hylemonella gracilis:evalue=7.49e-45:gapopen=0.0:heptad=MCP-36H:length=99.0:mismatch=16.0:qcovhsp=100.0:qend=99.0:qstart=1.0:ref_name=GB_GCA_903970145.1_protein.faa_CAJCHO010000041.1_21@PF00015_full_PFAM.496.688:scovhsp=51.6:send=107.0:sstart=9.0])0:6e-09[&&NHX:Sample_counter=rhizpot3--1||rhiztom1--8||rhiztom2--1||rhiztom3--7:Type_counter=capture--17:besthit_avg=77.59375:besthit_max=84.6:besthit_min=63.5:besthit_std=5.014175738178044:besthit_sum=1241.5:bitscore_avg=164.24375:bitscore_max=206.0:bitscore_min=79.7:bitscore_std=40.30812934963202:bitscore_sum=2627.9:capture_class_counter=c__Gammaproteobacteria--8||c__UBA7883--8||c__Verrucomicrobiae--1:capture_domain_counter=d__Bacteria--17:capture_family_counter=f__Burkholderiaceae--7||f__Enterobacteriaceae--1||f__JACRLM01--8||f__Opitutaceae--1:capture_genus_counter=g__Aquabacterium_A--1||g__Citrobacter_A--1||g__ER46--1||g__Hylemonella--5||g__JACRLM01--8||g__Rhodoferax--1:capture_order_counter=o__Burkholderiales--7||o__Enterobacterales--1||o__Opitutales--1||o__UBA7883--8:capture_phylum_counter=p__Nitrospinota--8||p__Proteobacteria--8||p__Verrucomicrobiota--1:capture_species_counter=s__Aquabacterium_A pictum--1||s__Citrobacter_A telavivensis--1||s__ER46 sp003054705--1||s__Hylemonella gracilis--5||s__JACRLM01 sp016235255--8||s__Rhodoferax sp008015235--1:evalue_avg=1.150009375e-22:evalue_max=1.84e-21:evalue_min=3.94e-68:evalue_std=4.599997500152174e-22:evalue_sum=1.840015e-21:gapopen_avg=0.3125:gapopen_max=3.0:gapopen_min=0.0:gapopen_std=0.7932002689527196:gapopen_sum=5.0:gtdb_class_counter=:gtdb_domain_counter=:gtdb_family_counter=:gtdb_genus_counter=:gtdb_order_counter=:gtdb_phylum_counter=:gtdb_species_counter=:heptad_counter=MCP-36H--17:lbd_counter=:length_avg=124.875:length_max=154.0:length_min=52.0:length_std=32.29834877100273:length_sum=1998.0:mismatch_avg=28.0625:mismatch_max=49.0:mismatch_min=8.0:mismatch_std=10.043032410581976:mismatch_sum=449.0:name=N1146892:qcovhsp_avg=99.3:qcovhsp_max=100.0:qcovhsp_min=96.6:qcovhsp_std=1.1916375287812992:qcovhsp_sum=1588.8:qend_avg=124.75:qend_max=154.0:qend_min=52.0:qend_std=32.25626554123504:qend_sum=1996.0:qstart_avg=1.25:qstart_max=5.0:qstart_min=1.0:qstart_std=1.0:qstart_sum=20.0:ref_name_counter=GB_GCA_016713305.1_protein.faa_JADJPK010000007.1_203@PF00015_full_PFAM.537.612--1||GB_GCA_016793165.1_protein.faa_JAEULA010000034.1_324@PF00015_full_PFAM.493.682--1||GB_GCA_903970145.1_protein.faa_CAJCHO010000041.1_21@PF00015_full_PFAM.496.688--1||RS_GCF_000175235.1_protein.faa_NZ_ACQT01000198.1_1@PF00015_full_PFAM.315.389--1||RS_GCF_000657795.2_protein.faa_NZ_JHEP02000048.1_1@PF00015_full_PFAM.30.200--1||RS_GCF_001580455.1_protein.faa_NZ_CP010951.1_2897@PF00015_full_PFAM.193.379--2||RS_GCF_003096925.1_protein.faa_NZ_QEOH01000008.1_149@PF00015_full_PFAM.314.511--8||RS_GCF_900107745.1_protein.faa_NZ_FNRO01000002.1_302@PF00015_full_PFAM.453.637--1:scovhsp_avg=71.1375:scovhsp_max=86.7:scovhsp_min=51.6:scovhsp_std=10.677008007864377:scovhsp_sum=1138.2:send_avg=142.875:send_max=166.0:send_min=70.0:send_std=33.563621179286756:send_sum=2286.0:sstart_avg=19.125:sstart_max=62.0:sstart_min=9.0:sstart_std=13.860615666941591:sstart_sum=306.0],(d8108573-be9d-4db7-a345-9a5313e644f7_6@MCPsignal.349.504:0.00505269[&&NHX:Sample=rhiztom3:Type=capture:besthit=78.6:bitscore=209.0:capture_class=c__Gammaproteobacteria:capture_domain=d__Bacteria:capture_family=f__Burkholderiaceae:capture_genus=g__Aquabacterium_A:capture_order=o__Burkholderiales:capture_phylum=p__Proteobacteria:capture_species=s__Aquabacterium_A pictum:evalue=2.49e-69:gapopen=0.0:heptad=MCP-36H:length=154.0:mismatch=33.0:qcovhsp=99.4:qend=154.0:qstart=1.0:ref_name=RS_GCF_003096925.1_protein.faa_NZ_QEOH01000008.1_149@PF00015_full_PFAM.314.511:scovhsp=78.2:send=165.0:sstart=12.0],((df96341d-4911-44ab-9f29-627d19bdb73c_5@MCPsignal.41.198:0.127915[&&NHX:Sample=rhizpot1:Type=capture:besthit=61.1:bitscore=152.0:capture_class=c__Gammaproteobacteria:capture_domain=d__Bacteria:capture_family=f__Pseudomonadaceae:capture_genus=g__Pseudomonas_A:capture_order=o__Pseudomonadales:capture_phylum=p__Proteobacteria:capture_species=s__Pseudomonas_A stutzeri_E:evalue=4.95e-47:gapopen=3.0:heptad=MCP-36H:length=162.0:mismatch=51.0:qcovhsp=100.0:qend=157.0:qstart=1.0:ref_name=GB_GCA_016720855.1_protein.faa_JADKJU010000001.1_89@PF00015_full_PFAM.317.511:scovhsp=79.9:send=162.0:sstart=8.0],(5eab4b76-bd72-42cd-b131-acec5e99e0aa_6@MCPsignal.157.253:0.0195694[&&NHX:Sample=rhiztom2:Type=capture:capture_class=c__Gammaproteobacteria:capture_domain=d__Bacteria:capture_family=f__Rhodocyclaceae:capture_genus=g__JACQYB01:capture_order=o__Burkholderiales:capture_phylum=p__Proteobacteria:capture_species=s__JACQYB01 sp016208415:heptad=MCP-36H],(631dd862-ec0c-43ae-b45a-c7dab90dd8cb_5@MCPsignal.252.388:5e-09[&&NHX:Sample=rhiztom1:Type=capture:besthit=80.0:bitscore=189.0:capture_class=c__Gammaproteobacteria:capture_domain=d__Bacteria:capture_family=f__Burkholderiaceae:capture_genus=g__Aquabacterium_A:capture_order=o__Burkholderiales:capture_phylum=p__Proteobacteria:capture_species=s__Aquabacterium_A pictum:evalue=6.43e-62:gapopen=0.0:heptad=MCP-36H:length=135.0:mismatch=27.0:qcovhsp=99.3:qend=135.0:qstart=1.0:ref_name=GB_GCA_018780105.1_protein.faa_JADMKC010000018.1_298@PF00015_full_PFAM.319.515:scovhsp=68.9:send=165.0:sstart=31.0],80057c4b-d6a5-4ad2-9728-9026985d7b3d_2@MCPsignal.233.386:0.0106267[&&NHX:Sample=rhiztom1:Type=capture:besthit=73.4:bitscore=195.0:capture_class=c__Gammaproteobacteria:capture_domain=d__Bacteria:capture_family=f__Burkholderiaceae:capture_genus=g__Aquabacterium_A:capture_order=o__Burkholderiales:capture_phylum=p__Proteobacteria:capture_species=s__Aquabacterium_A pictum:evalue=6.18e-64:gapopen=1.0:heptad=MCP-36H:length=154.0:mismatch=39.0:qcovhsp=99.3:qend=152.0:qstart=1.0:ref_name=GB_GCA_903899705.1_protein.faa_CAIUKQ010000505.1_9@PF00015_full_PFAM.321.504:scovhsp=84.2:send=164.0:sstart=11.0])0.93:0.0145909[&&NHX:Sample_counter=rhiztom1--2:Type_counter=capture--2:besthit_avg=76.7:besthit_max=80.0:besthit_min=73.4:besthit_std=4.66690475583121:besthit_sum=153.4:bitscore_avg=192.0:bitscore_max=195.0:bitscore_min=189.0:bitscore_std=4.242640687119285:bitscore_sum=384.0:capture_class_counter=c__Gammaproteobacteria--2:capture_domain_counter=d__Bacteria--2:capture_family_counter=f__Burkholderiaceae--2:capture_genus_counter=g__Aquabacterium_A--2:capture_order_counter=o__Burkholderiales--2:capture_phylum_counter=p__Proteobacteria--2:capture_species_counter=s__Aquabacterium_A pictum--2:evalue_avg=3.2458999999999997e-62:evalue_max=6.43e-62:evalue_min=6.18e-64:evalue_std=4.5029974039521714e-62:evalue_sum=6.491799999999999e-62:gapopen_avg=0.5:gapopen_max=1.0:gapopen_min=0.0:gapopen_std=0.7071067811865476:gapopen_sum=1.0:gtdb_class_counter=:gtdb_domain_counter=:gtdb_family_counter=:gtdb_genus_counter=:gtdb_order_counter=:gtdb_phylum_counter=:gtdb_species_counter=:heptad_counter=MCP-36H--2:lbd_counter=:length_avg=144.5:length_max=154.0:length_min=135.0:length_std=13.435028842544403:length_sum=289.0:mismatch_avg=33.0:mismatch_max=39.0:mismatch_min=27.0:mismatch_std=8.48528137423857:mismatch_sum=66.0:name=N1146898:qcovhsp_avg=99.3:qcovhsp_max=99.3:qcovhsp_min=99.3:qcovhsp_std=0.0:qcovhsp_sum=198.6:qend_avg=143.5:qend_max=152.0:qend_min=135.0:qend_std=12.020815280171307:qend_sum=287.0:qstart_avg=1.0:qstart_max=1.0:qstart_min=1.0:qstart_std=0.0:qstart_sum=2.0:ref_name_counter=GB_GCA_018780105.1_protein.faa_JADMKC010000018.1_298@PF00015_full_PFAM.319.515--1||GB_GCA_903899705.1_protein.faa_CAIUKQ010000505.1_9@PF00015_full_PFAM.321.504--1:scovhsp_avg=76.55000000000001:scovhsp_max=84.2:scovhsp_min=68.9:scovhsp_std=10.818733752154175:scovhsp_sum=153.10000000000002:send_avg=164.5:send_max=165.0:send_min=164.0:send_std=0.7071067811865476:send_sum=329.0:sstart_avg=21.0:sstart_max=31.0:sstart_min=11.0:sstart_std=14.142135623730951:sstart_sum=42.0])0:5e-09[&&NHX:Sample_counter=rhiztom1--2||rhiztom2--1:Type_counter=capture--3:besthit_avg=76.7:besthit_max=80.0:besthit_min=73.4:besthit_std=4.66690475583121:besthit_sum=153.4:bitscore_avg=192.0:bitscore_max=195.0:bitscore_min=189.0:bitscore_std=4.242640687119285:bitscore_sum=384.0:capture_class_counter=c__Gammaproteobacteria--3:capture_domain_counter=d__Bacteria--3:capture_family_counter=f__Burkholderiaceae--2||f__Rhodocyclaceae--1:capture_genus_counter=g__Aquabacterium_A--2||g__JACQYB01--1:capture_order_counter=o__Burkholderiales--3:capture_phylum_counter=p__Proteobacteria--3:capture_species_counter=s__Aquabacterium_A pictum--2||s__JACQYB01 sp016208415--1:evalue_avg=3.2458999999999997e-62:evalue_max=6.43e-62:evalue_min=6.18e-64:evalue_std=4.5029974039521714e-62:evalue_sum=6.491799999999999e-62:gapopen_avg=0.5:gapopen_max=1.0:gapopen_min=0.0:gapopen_std=0.7071067811865476:gapopen_sum=1.0:gtdb_class_counter=:gtdb_domain_counter=:gtdb_family_counter=:gtdb_genus_counter=:gtdb_order_counter=:gtdb_phylum_counter=:gtdb_species_counter=:heptad_counter=MCP-36H--3:lbd_counter=:length_avg=144.5:length_max=154.0:length_min=135.0:length_std=13.435028842544403:length_sum=289.0:mismatch_avg=33.0:mismatch_max=39.0:mismatch_min=27.0:mismatch_std=8.48528137423857:mismatch_sum=66.0:name=N1146899:qcovhsp_avg=99.3:qcovhsp_max=99.3:qcovhsp_min=99.3:qcovhsp_std=0.0:qcovhsp_sum=198.6:qend_avg=143.5:qend_max=152.0:qend_min=135.0:qend_std=12.020815280171307:qend_sum=287.0:qstart_avg=1.0:qstart_max=1.0:qstart_min=1.0:qstart_std=0.0:qstart_sum=2.0:ref_name_counter=GB_GCA_018780105.1_protein.faa_JADMKC010000018.1_298@PF00015_full_PFAM.319.515--1||GB_GCA_903899705.1_protein.faa_CAIUKQ010000505.1_9@PF00015_full_PFAM.321.504--1:scovhsp_avg=76.55000000000001:scovhsp_max=84.2:scovhsp_min=68.9:scovhsp_std=10.818733752154175:scovhsp_sum=153.10000000000002:send_avg=164.5:send_max=165.0:send_min=164.0:send_std=0.7071067811865476:send_sum=329.0:sstart_avg=21.0:sstart_max=31.0:sstart_min=11.0:sstart_std=14.142135623730951:sstart_sum=42.0])0.845:0.0084003[&&NHX:Sample_counter=rhizpot1--1||rhiztom1--2||rhiztom2--1:Type_counter=capture--4:besthit_avg=71.5:besthit_max=80.0:besthit_min=61.1:besthit_std=9.59218431849597:besthit_sum=214.5:bitscore_avg=178.66666666666666:bitscore_max=195.0:bitscore_min=152.0:bitscore_std=23.288051299611425:bitscore_sum=536.0:capture_class_counter=c__Gammaproteobacteria--4:capture_domain_counter=d__Bacteria--4:capture_family_counter=f__Burkholderiaceae--2||f__Pseudomonadaceae--1||f__Rhodocyclaceae--1:capture_genus_counter=g__Aquabacterium_A--2||g__JACQYB01--1||g__Pseudomonas_A--1:capture_order_counter=o__Burkholderiales--3||o__Pseudomonadales--1:capture_phylum_counter=p__Proteobacteria--4:capture_species_counter=s__Aquabacterium_A pictum--2||s__JACQYB01 sp016208415--1||s__Pseudomonas_A stutzeri_E--1:evalue_avg=1.6500000000000022e-47:evalue_max=4.95e-47:evalue_min=6.18e-64:evalue_std=2.8578838324886453e-47:evalue_sum=4.950000000000007e-47:gapopen_avg=1.3333333333333333:gapopen_max=3.0:gapopen_min=0.0:gapopen_std=1.5275252316519468:gapopen_sum=4.0:gtdb_class_counter=:gtdb_domain_counter=:gtdb_family_counter=:gtdb_genus_counter=:gtdb_order_counter=:gtdb_phylum_counter=:gtdb_species_counter=:heptad_counter=MCP-36H--4:lbd_counter=:length_avg=150.33333333333334:length_max=162.0:length_min=135.0:length_std=13.868429375143146:length_sum=451.0:mismatch_avg=39.0:mismatch_max=51.0:mismatch_min=27.0:mismatch_std=12.0:mismatch_sum=117.0:name=N1146900:qcovhsp_avg=99.53333333333335:qcovhsp_max=100.0:qcovhsp_min=99.3:qcovhsp_std=0.40414518843273967:qcovhsp_sum=298.6:qend_avg=148.0:qend_max=157.0:qend_min=135.0:qend_std=11.532562594670797:qend_sum=444.0:qstart_avg=1.0:qstart_max=1.0:qstart_min=1.0:qstart_std=0.0:qstart_sum=3.0:ref_name_counter=GB_GCA_016720855.1_protein.faa_JADKJU010000001.1_89@PF00015_full_PFAM.317.511--1||GB_GCA_018780105.1_protein.faa_JADMKC010000018.1_298@PF00015_full_PFAM.319.515--1||GB_GCA_903899705.1_protein.faa_CAIUKQ010000505.1_9@PF00015_full_PFAM.321.504--1:scovhsp_avg=77.66666666666667:scovhsp_max=84.2:scovhsp_min=68.9:scovhsp_std=7.890711839456141:scovhsp_sum=233.00000000000003:send_avg=163.66666666666666:send_max=165.0:send_min=162.0:send_std=1.5275252316519465:send_sum=491.0:sstart_avg=16.666666666666668:sstart_max=31.0:sstart_min=8.0:sstart_std=12.503332889007368:sstart_sum=50.0],2aedd394-14be-42aa-9422-ca2817e54b05_5@MCPsignal.197.271:0.0105851[&&NHX:Sample=rhiztom3:Type=capture:capture_class=c__Alphaproteobacteria:capture_domain=d__Bacteria:capture_family=f__Xanthobacteraceae:capture_genus=g__Bradyrhizobium:capture_order=o__Rhizobiales:capture_phylum=p__Proteobacteria:capture_species=s__Bradyrhizobium diazoefficiens_D:heptad=MCP-36H])0:5e-09[&&NHX:Sample_counter=rhizpot1--1||rhiztom1--2||rhiztom2--1||rhiztom3--1:Type_counter=capture--5:besthit_avg=71.5:besthit_max=80.0:besthit_min=61.1:besthit_std=9.59218431849597:besthit_sum=214.5:bitscore_avg=178.66666666666666:bitscore_max=195.0:bitscore_min=152.0:bitscore_std=23.288051299611425:bitscore_sum=536.0:capture_class_counter=c__Alphaproteobacteria--1||c__Gammaproteobacteria--4:capture_domain_counter=d__Bacteria--5:capture_family_counter=f__Burkholderiaceae--2||f__Pseudomonadaceae--1||f__Rhodocyclaceae--1||f__Xanthobacteraceae--1:capture_genus_counter=g__Aquabacterium_A--2||g__Bradyrhizobium--1||g__JACQYB01--1||g__Pseudomonas_A--1:capture_order_counter=o__Burkholderiales--3||o__Pseudomonadales--1||o__Rhizobiales--1:capture_phylum_counter=p__Proteobacteria--5:capture_species_counter=s__Aquabacterium_A pictum--2||s__Bradyrhizobium diazoefficiens_D--1||s__JACQYB01 sp016208415--1||s__Pseudomonas_A stutzeri_E--1:evalue_avg=1.6500000000000022e-47:evalue_max=4.95e-47:evalue_min=6.18e-64:evalue_std=2.8578838324886453e-47:evalue_sum=4.950000000000007e-47:gapopen_avg=1.3333333333333333:gapopen_max=3.0:gapopen_min=0.0:gapopen_std=1.5275252316519468:gapopen_sum=4.0:gtdb_class_counter=:gtdb_domain_counter=:gtdb_family_counter=:gtdb_genus_counter=:gtdb_order_counter=:gtdb_phylum_counter=:gtdb_species_counter=:heptad_counter=MCP-36H--5:lbd_counter=:length_avg=150.33333333333334:length_max=162.0:length_min=135.0:length_std=13.868429375143146:length_sum=451.0:mismatch_avg=39.0:mismatch_max=51.0:mismatch_min=27.0:mismatch_std=12.0:mismatch_sum=117.0:name=N1146902:qcovhsp_avg=99.53333333333335:qcovhsp_max=100.0:qcovhsp_min=99.3:qcovhsp_std=0.40414518843273967:qcovhsp_sum=298.6:qend_avg=148.0:qend_max=157.0:qend_min=135.0:qend_std=11.532562594670797:qend_sum=444.0:qstart_avg=1.0:qstart_max=1.0:qstart_min=1.0:qstart_std=0.0:qstart_sum=3.0:ref_name_counter=GB_GCA_016720855.1_protein.faa_JADKJU010000001.1_89@PF00015_full_PFAM.317.511--1||GB_GCA_018780105.1_protein.faa_JADMKC010000018.1_298@PF00015_full_PFAM.319.515--1||GB_GCA_903899705.1_protein.faa_CAIUKQ010000505.1_9@PF00015_full_PFAM.321.504--1:scovhsp_avg=77.66666666666667:scovhsp_max=84.2:scovhsp_min=68.9:scovhsp_std=7.890711839456141:scovhsp_sum=233.00000000000003:send_avg=163.66666666666666:send_max=165.0:send_min=162.0:send_std=1.5275252316519465:send_sum=491.0:sstart_avg=16.666666666666668:sstart_max=31.0:sstart_min=8.0:sstart_std=12.503332889007368:sstart_sum=50.0])0.882:0.0101274[&&NHX:Sample_counter=rhizpot1--1||rhiztom1--2||rhiztom2--1||rhiztom3--2:Type_counter=capture--6:besthit_avg=73.275:besthit_max=80.0:besthit_min=61.1:besthit_std=8.598982497947068:besthit_sum=293.1:bitscore_avg=186.25:bitscore_max=209.0:bitscore_min=152.0:bitscore_std=24.32248616678265:bitscore_sum=745.0:capture_class_counter=c__Alphaproteobacteria--1||c__Gammaproteobacteria--5:capture_domain_counter=d__Bacteria--6:capture_family_counter=f__Burkholderiaceae--3||f__Pseudomonadaceae--1||f__Rhodocyclaceae--1||f__Xanthobacteraceae--1:capture_genus_counter=g__Aquabacterium_A--3||g__Bradyrhizobium--1||g__JACQYB01--1||g__Pseudomonas_A--1:capture_order_counter=o__Burkholderiales--4||o__Pseudomonadales--1||o__Rhizobiales--1:capture_phylum_counter=p__Proteobacteria--6:capture_species_counter=s__Aquabacterium_A pictum--3||s__Bradyrhizobium diazoefficiens_D--1||s__JACQYB01 sp016208415--1||s__Pseudomonas_A stutzeri_E--1:evalue_avg=1.2375000000000017e-47:evalue_max=4.95e-47:evalue_min=2.49e-69:evalue_std=2.474999999999999e-47:evalue_sum=4.950000000000007e-47:gapopen_avg=1.0:gapopen_max=3.0:gapopen_min=0.0:gapopen_std=1.4142135623730951:gapopen_sum=4.0:gtdb_class_counter=:gtdb_domain_counter=:gtdb_family_counter=:gtdb_genus_counter=:gtdb_order_counter=:gtdb_phylum_counter=:gtdb_species_counter=:heptad_counter=MCP-36H--6:lbd_counter=:length_avg=151.25:length_max=162.0:length_min=135.0:length_std=11.470977871713176:length_sum=605.0:mismatch_avg=37.5:mismatch_max=51.0:mismatch_min=27.0:mismatch_std=10.246950765959598:mismatch_sum=150.0:name=N1146903:qcovhsp_avg=99.5:qcovhsp_max=100.0:qcovhsp_min=99.3:qcovhsp_std=0.3366501646120698:qcovhsp_sum=398.0:qend_avg=149.5:qend_max=157.0:qend_min=135.0:qend_std=9.882644720249063:qend_sum=598.0:qstart_avg=1.0:qstart_max=1.0:qstart_min=1.0:qstart_std=0.0:qstart_sum=4.0:ref_name_counter=GB_GCA_016720855.1_protein.faa_JADKJU010000001.1_89@PF00015_full_PFAM.317.511--1||GB_GCA_018780105.1_protein.faa_JADMKC010000018.1_298@PF00015_full_PFAM.319.515--1||GB_GCA_903899705.1_protein.faa_CAIUKQ010000505.1_9@PF00015_full_PFAM.321.504--1||RS_GCF_003096925.1_protein.faa_NZ_QEOH01000008.1_149@PF00015_full_PFAM.314.511--1:scovhsp_avg=77.80000000000001:scovhsp_max=84.2:scovhsp_min=68.9:scovhsp_std=6.448255578061403:scovhsp_sum=311.20000000000005:send_avg=164.0:send_max=165.0:send_min=162.0:send_std=1.4142135623730951:send_sum=656.0:sstart_avg=15.5:sstart_max=31.0:sstart_min=8.0:sstart_std=10.472185381603339:sstart_sum=62.0])0:5e-09[&&NHX:Sample_counter=rhizpot1--1||rhizpot3--1||rhiztom1--10||rhiztom2--2||rhiztom3--9:Type_counter=capture--23:besthit_avg=76.72999999999999:besthit_max=84.6:besthit_min=61.1:besthit_std=5.8877303284926885:besthit_sum=1534.6:bitscore_avg=168.64499999999998:bitscore_max=209.0:bitscore_min=79.7:bitscore_std=38.17936167479411:bitscore_sum=3372.8999999999996:capture_class_counter=c__Alphaproteobacteria--1||c__Gammaproteobacteria--13||c__UBA7883--8||c__Verrucomicrobiae--1:capture_domain_counter=d__Bacteria--23:capture_family_counter=f__Burkholderiaceae--10||f__Enterobacteriaceae--1||f__JACRLM01--8||f__Opitutaceae--1||f__Pseudomonadaceae--1||f__Rhodocyclaceae--1||f__Xanthobacteraceae--1:capture_genus_counter=g__Aquabacterium_A--4||g__Bradyrhizobium--1||g__Citrobacter_A--1||g__ER46--1||g__Hylemonella--5||g__JACQYB01--1||g__JACRLM01--8||g__Pseudomonas_A--1||g__Rhodoferax--1:capture_order_counter=o__Burkholderiales--11||o__Enterobacterales--1||o__Opitutales--1||o__Pseudomonadales--1||o__Rhizobiales--1||o__UBA7883--8:capture_phylum_counter=p__Nitrospinota--8||p__Proteobacteria--14||p__Verrucomicrobiota--1:capture_species_counter=s__Aquabacterium_A pictum--4||s__Bradyrhizobium diazoefficiens_D--1||s__Citrobacter_A telavivensis--1||s__ER46 sp003054705--1||s__Hylemonella gracilis--5||s__JACQYB01 sp016208415--1||s__JACRLM01 sp016235255--8||s__Pseudomonas_A stutzeri_E--1||s__Rhodoferax sp008015235--1:evalue_avg=9.200075e-23:evalue_max=1.84e-21:evalue_min=2.49e-69:evalue_std=4.1143633134191265e-22:evalue_sum=1.840015e-21:gapopen_avg=0.45:gapopen_max=3.0:gapopen_min=0.0:gapopen_std=0.9445132413883325:gapopen_sum=9.0:gtdb_class_counter=:gtdb_domain_counter=:gtdb_family_counter=:gtdb_genus_counter=:gtdb_order_counter=:gtdb_phylum_counter=:gtdb_species_counter=:heptad_counter=MCP-36H--23:lbd_counter=:length_avg=130.15:length_max=162.0:length_min=52.0:length_std=31.00810590118247:length_sum=2603.0:mismatch_avg=29.95:mismatch_max=51.0:mismatch_min=8.0:mismatch_std=10.54551538507446:mismatch_sum=599.0:name=N1146904:qcovhsp_avg=99.34:qcovhsp_max=100.0:qcovhsp_min=96.6:qcovhsp_std=1.0703663907869665:qcovhsp_sum=1986.8:qend_avg=129.7:qend_max=157.0:qend_min=52.0:qend_std=30.659591098313584:qend_sum=2594.0:qstart_avg=1.2:qstart_max=5.0:qstart_min=1.0:qstart_std=0.8944271909999157:qstart_sum=24.0:ref_name_counter=GB_GCA_016713305.1_protein.faa_JADJPK010000007.1_203@PF00015_full_PFAM.537.612--1||GB_GCA_016720855.1_protein.faa_JADKJU010000001.1_89@PF00015_full_PFAM.317.511--1||GB_GCA_016793165.1_protein.faa_JAEULA010000034.1_324@PF00015_full_PFAM.493.682--1||GB_GCA_018780105.1_protein.faa_JADMKC010000018.1_298@PF00015_full_PFAM.319.515--1||GB_GCA_903899705.1_protein.faa_CAIUKQ010000505.1_9@PF00015_full_PFAM.321.504--1||GB_GCA_903970145.1_protein.faa_CAJCHO010000041.1_21@PF00015_full_PFAM.496.688--1||RS_GCF_000175235.1_protein.faa_NZ_ACQT01000198.1_1@PF00015_full_PFAM.315.389--1||RS_GCF_000657795.2_protein.faa_NZ_JHEP02000048.1_1@PF00015_full_PFAM.30.200--1||RS_GCF_001580455.1_protein.faa_NZ_CP010951.1_2897@PF00015_full_PFAM.193.379--2||RS_GCF_003096925.1_protein.faa_NZ_QEOH01000008.1_149@PF00015_full_PFAM.314.511--9||RS_GCF_900107745.1_protein.faa_NZ_FNRO01000002.1_302@PF00015_full_PFAM.453.637--1:scovhsp_avg=72.47:scovhsp_max=86.7:scovhsp_min=51.6:scovhsp_std=10.200005159957417:scovhsp_sum=1449.4:send_avg=147.1:send_max=166.0:send_min=70.0:send_std=31.061738182969872:send_sum=2942.0:sstart_avg=18.4:sstart_max=62.0:sstart_min=8.0:sstart_std=13.0843417870369:sstart_sum=368.0])0:5e-09[&&NHX:Sample_counter=rhizpot1--1||rhizpot3--1||rhiztom1--11||rhiztom2--2||rhiztom3--10:Type_counter=capture--25:besthit_avg=77.00000000000001:besthit_max=84.6:besthit_min=61.1:besthit_std=5.669467095138407:besthit_sum=1694.0000000000002:bitscore_avg=171.04090909090908:bitscore_max=209.0:bitscore_min=79.7:bitscore_std=37.15507603712682:bitscore_sum=3762.8999999999996:capture_class_counter=c__Alphaproteobacteria--1||c__Gammaproteobacteria--14||c__UBA7883--9||c__Verrucomicrobiae--1:capture_domain_counter=d__Bacteria--25:capture_family_counter=f__Burkholderiaceae--11||f__Enterobacteriaceae--1||f__JACRLM01--9||f__Opitutaceae--1||f__Pseudomonadaceae--1||f__Rhodocyclaceae--1||f__Xanthobacteraceae--1:capture_genus_counter=g__Aquabacterium_A--5||g__Bradyrhizobium--1||g__Citrobacter_A--1||g__ER46--1||g__Hylemonella--5||g__JACQYB01--1||g__JACRLM01--9||g__Pseudomonas_A--1||g__Rhodoferax--1:capture_order_counter=o__Burkholderiales--12||o__Enterobacterales--1||o__Opitutales--1||o__Pseudomonadales--1||o__Rhizobiales--1||o__UBA7883--9:capture_phylum_counter=p__Nitrospinota--9||p__Proteobacteria--15||p__Verrucomicrobiota--1:capture_species_counter=s__Aquabacterium_A pictum--5||s__Bradyrhizobium diazoefficiens_D--1||s__Citrobacter_A telavivensis--1||s__ER46 sp003054705--1||s__Hylemonella gracilis--5||s__JACQYB01 sp016208415--1||s__JACRLM01 sp016235255--9||s__Pseudomonas_A stutzeri_E--1||s__Rhodoferax sp008015235--1:evalue_avg=8.363704545454545e-23:evalue_max=1.84e-21:evalue_min=2.49e-69:evalue_std=3.92289165821103e-22:evalue_sum=1.840015e-21:gapopen_avg=0.4090909090909091:gapopen_max=3.0:gapopen_min=0.0:gapopen_std=0.9081163607574332:gapopen_sum=9.0:gtdb_class_counter=:gtdb_domain_counter=:gtdb_family_counter=:gtdb_genus_counter=:gtdb_order_counter=:gtdb_phylum_counter=:gtdb_species_counter=:heptad_counter=MCP-36H--25:lbd_counter=:length_avg=131.0909090909091:length_max=162.0:length_min=52.0:length_std=29.68390471508422:length_sum=2884.0:mismatch_avg=29.818181818181817:mismatch_max=51.0:mismatch_min=8.0:mismatch_std=10.050521728397339:mismatch_sum=656.0:name=N1146905:qcovhsp_avg=99.30454545454545:qcovhsp_max=100.0:qcovhsp_min=96.6:qcovhsp_std=1.030246051391088:qcovhsp_sum=2184.7:qend_avg=130.72727272727272:qend_max=157.0:qend_min=52.0:qend_std=29.377966830006038:qend_sum=2876.0:qstart_avg=1.2272727272727273:qstart_max=5.0:qstart_min=1.0:qstart_std=0.8691439785278706:qstart_sum=27.0:ref_name_counter=GB_GCA_016713305.1_protein.faa_JADJPK010000007.1_203@PF00015_full_PFAM.537.612--1||GB_GCA_016720855.1_protein.faa_JADKJU010000001.1_89@PF00015_full_PFAM.317.511--1||GB_GCA_016793165.1_protein.faa_JAEULA010000034.1_324@PF00015_full_PFAM.493.682--1||GB_GCA_018780105.1_protein.faa_JADMKC010000018.1_298@PF00015_full_PFAM.319.515--1||GB_GCA_903899705.1_protein.faa_CAIUKQ010000505.1_9@PF00015_full_PFAM.321.504--1||GB_GCA_903970145.1_protein.faa_CAJCHO010000041.1_21@PF00015_full_PFAM.496.688--1||RS_GCF_000175235.1_protein.faa_NZ_ACQT01000198.1_1@PF00015_full_PFAM.315.389--1||RS_GCF_000657795.2_protein.faa_NZ_JHEP02000048.1_1@PF00015_full_PFAM.30.200--1||RS_GCF_001580455.1_protein.faa_NZ_CP010951.1_2897@PF00015_full_PFAM.193.379--2||RS_GCF_003096925.1_protein.faa_NZ_QEOH01000008.1_149@PF00015_full_PFAM.314.511--10||RS_GCF_012241385.1_protein.faa_NZ_JAAVXB010000002.1_415@PF00015_full_PFAM.497.682--1||RS_GCF_900107745.1_protein.faa_NZ_FNRO01000002.1_302@PF00015_full_PFAM.453.637--1:scovhsp_avg=72.58181818181818:scovhsp_max=86.7:scovhsp_min=51.6:scovhsp_std=9.816634878934856:scovhsp_sum=1596.8:send_avg=148.27272727272728:send_max=166.0:send_min=70.0:send_std=29.845924692983143:send_sum=3262.0:sstart_avg=18.59090909090909:sstart_max=62.0:sstart_min=8.0:sstart_std=12.875443925436366:sstart_sum=409.0],(((((a1b9af25-c053-48e6-b07c-412de2f64da5_4@MCPsignal.22.163:0.0174636[&&NHX:Sample=rhiztom2:Type=capture:besthit=78.5:bitscore=182.0:capture_class=c__Gammaproteobacteria:capture_domain=d__Bacteria:capture_family=f__Burkholderiaceae:capture_genus=g__Duganella:capture_order=o__Burkholderiales:capture_phylum=p__Proteobacteria:capture_species=s__Duganella sp009857495:evalue=6.06e-59:gapopen=0.0:heptad=MCP-36H:length=135.0:mismatch=29.0:qcovhsp=95.7:qend=135.0:qstart=1.0:ref_name=RS_GCF_012241385.1_protein.faa_NZ_JAAVXB010000002.1_415@PF00015_full_PFAM.497.682:scovhsp=73.0:send=145.0:sstart=11.0],6b322b5c-969d-4f3d-b772-f4b4afb57918_6@MCPsignal.28.119:0.0106897[&&NHX:Sample=rhiztom2:Type=capture:capture_class=c__Gammaproteobacteria:capture_domain=d__Bacteria:capture_family=f__Burkholderiaceae:capture_genus=g__Hylemonella:capture_order=o__Burkholderiales:capture_phylum=p__Proteobacteria:capture_species=s__Hylemonella gracilis:heptad=MCP-36H])0:1.8e-08[&&NHX:Sample_counter=rhiztom2--2:Type_counter=capture--2:besthit_avg=78.5:besthit_max=78.5:besthit_min=78.5:besthit_std=0:besthit_sum=78.5:bitscore_avg=182.0:bitscore_max=182.0:bitscore_min=182.0:bitscore_std=0:bitscore_sum=182.0:capture_class_counter=c__Gammaproteobacteria--2:capture_domain_counter=d__Bacteria--2:capture_family_counter=f__Burkholderiaceae--2:capture_genus_counter=g__Duganella--1||g__Hylemonella--1:capture_order_counter=o__Burkholderiales--2:capture_phylum_counter=p__Proteobacteria--2:capture_species_counter=s__Duganella sp009857495--1||s__Hylemonella gracilis--1:evalue_avg=6.06e-59:evalue_max=6.06e-59:evalue_min=6.06e-59:evalue_std=0:evalue_sum=6.06e-59:gapopen_avg=0.0:gapopen_max=0.0:gapopen_min=0.0:gapopen_std=0:gapopen_sum=0.0:gtdb_class_counter=:gtdb_domain_counter=:gtdb_family_counter=:gtdb_genus_counter=:gtdb_order_counter=:gtdb_phylum_counter=:gtdb_species_counter=:heptad_counter=MCP-36H--2:lbd_counter=:length_avg=135.0:length_max=135.0:length_min=135.0:length_std=0:length_sum=135.0:mismatch_avg=29.0:mismatch_max=29.0:mismatch_min=29.0:mismatch_std=0:mismatch_sum=29.0:name=N1146908:qcovhsp_avg=95.7:qcovhsp_max=95.7:qcovhsp_min=95.7:qcovhsp_std=0:qcovhsp_sum=95.7:qend_avg=135.0:qend_max=135.0:qend_min=135.0:qend_std=0:qend_sum=135.0:qstart_avg=1.0:qstart_max=1.0:qstart_min=1.0:qstart_std=0:qstart_sum=1.0:ref_name_counter=RS_GCF_012241385.1_protein.faa_NZ_JAAVXB010000002.1_415@PF00015_full_PFAM.497.682--1:scovhsp_avg=73.0:scovhsp_max=73.0:scovhsp_min=73.0:scovhsp_std=0:scovhsp_sum=73.0:send_avg=145.0:send_max=145.0:send_min=145.0:send_std=0:send_sum=145.0:sstart_avg=11.0:sstart_max=11.0:sstart_min=11.0:sstart_std=0:sstart_sum=11.0],cb95f859-76e3-471f-9f85-539808fbb91e_5@MCPsignal.74.217:0.0112488[&&NHX:Sample=rhiztom1:Type=capture:besthit=78.1:bitscore=181.0:capture_class=c__Gammaproteobacteria:capture_domain=d__Bacteria:capture_family=f__Burkholderiaceae:capture_genus=g__Rhodoferax:capture_order=o__Burkholderiales:capture_phylum=p__Proteobacteria:capture_species=s__Rhodoferax sp008015235:evalue=2.17e-58:gapopen=1.0:heptad=MCP-36H:length=137.0:mismatch=29.0:qcovhsp=95.8:qend=137.0:qstart=1.0:ref_name=RS_GCF_012184415.1_protein.faa_NZ_VTOX01000003.1_69@PF00015_full_PFAM.315.516:scovhsp=67.7:send=145.0:sstart=10.0])0:5e-09[&&NHX:Sample_counter=rhiztom1--1||rhiztom2--2:Type_counter=capture--3:besthit_avg=78.3:besthit_max=78.5:besthit_min=78.1:besthit_std=0.28284271247462306:besthit_sum=156.6:bitscore_avg=181.5:bitscore_max=182.0:bitscore_min=181.0:bitscore_std=0.7071067811865476:bitscore_sum=363.0:capture_class_counter=c__Gammaproteobacteria--3:capture_domain_counter=d__Bacteria--3:capture_family_counter=f__Burkholderiaceae--3:capture_genus_counter=g__Duganella--1||g__Hylemonella--1||g__Rhodoferax--1:capture_order_counter=o__Burkholderiales--3:capture_phylum_counter=p__Proteobacteria--3:capture_species_counter=s__Duganella sp009857495--1||s__Hylemonella gracilis--1||s__Rhodoferax sp008015235--1:evalue_avg=1.388e-58:evalue_max=2.17e-58:evalue_min=6.06e-59:evalue_std=1.1059150057757602e-58:evalue_sum=2.776e-58:gapopen_avg=0.5:gapopen_max=1.0:gapopen_min=0.0:gapopen_std=0.7071067811865476:gapopen_sum=1.0:gtdb_class_counter=:gtdb_domain_counter=:gtdb_family_counter=:gtdb_genus_counter=:gtdb_order_counter=:gtdb_phylum_counter=:gtdb_species_counter=:heptad_counter=MCP-36H--3:lbd_counter=:length_avg=136.0:length_max=137.0:length_min=135.0:length_std=1.4142135623730951:length_sum=272.0:mismatch_avg=29.0:mismatch_max=29.0:mismatch_min=29.0:mismatch_std=0.0:mismatch_sum=58.0:name=N1146910:qcovhsp_avg=95.75:qcovhsp_max=95.8:qcovhsp_min=95.7:qcovhsp_std=0.07071067811865074:qcovhsp_sum=191.5:qend_avg=136.0:qend_max=137.0:qend_min=135.0:qend_std=1.4142135623730951:qend_sum=272.0:qstart_avg=1.0:qstart_max=1.0:qstart_min=1.0:qstart_std=0.0:qstart_sum=2.0:ref_name_counter=RS_GCF_012184415.1_protein.faa_NZ_VTOX01000003.1_69@PF00015_full_PFAM.315.516--1||RS_GCF_012241385.1_protein.faa_NZ_JAAVXB010000002.1_415@PF00015_full_PFAM.497.682--1:scovhsp_avg=70.35:scovhsp_max=73.0:scovhsp_min=67.7:scovhsp_std=3.7476659402887:scovhsp_sum=140.7:send_avg=145.0:send_max=145.0:send_min=145.0:send_std=0.0:send_sum=290.0:sstart_avg=10.5:sstart_max=11.0:sstart_min=10.0:sstart_std=0.7071067811865476:sstart_sum=21.0],(ee75df9b-eeab-4bda-8abd-85fa781550dc_6@MCPsignal.398.508:5e-09[&&NHX:Sample=rhiztom3:Type=capture:besthit=81.7:bitscore=152.0:capture_class=c__Gammaproteobacteria:capture_domain=d__Bacteria:capture_family=f__Burkholderiaceae:capture_genus=g__Hylemonella:capture_order=o__Burkholderiales:capture_phylum=p__Proteobacteria:capture_species=s__Hylemonella gracilis:evalue=6e-48:gapopen=0.0:heptad=MCP-36H:length=109.0:mismatch=20.0:qcovhsp=99.1:qend=109.0:qstart=1.0:ref_name=RS_GCF_001580455.1_protein.faa_NZ_CP010951.1_2896@PF00015_full_PFAM.171.355:scovhsp=59.2:send=115.0:sstart=7.0],ca3ee187-8e0d-4087-b6cb-4ec11cfadc2c_4@MCPsignal.99.252:5e-09[&&NHX:Sample=rhiztom1:Type=capture:capture_class=c__Gammaproteobacteria:capture_domain=d__Bacteria:capture_family=f__Burkholderiaceae:capture_genus=g__Rhodoferax:capture_order=o__Burkholderiales:capture_phylum=p__Proteobacteria:capture_species=s__Rhodoferax sp016718155:heptad=MCP-36H])0.822:0.0118124[&&NHX:Sample_counter=rhiztom1--1||rhiztom3--1:Type_counter=capture--2:besthit_avg=81.7:besthit_max=81.7:besthit_min=81.7:besthit_std=0:besthit_sum=81.7:bitscore_avg=152.0:bitscore_max=152.0:bitscore_min=152.0:bitscore_std=0:bitscore_sum=152.0:capture_class_counter=c__Gammaproteobacteria--2:capture_domain_counter=d__Bacteria--2:capture_family_counter=f__Burkholderiaceae--2:capture_genus_counter=g__Hylemonella--1||g__Rhodoferax--1:capture_order_counter=o__Burkholderiales--2:capture_phylum_counter=p__Proteobacteria--2:capture_species_counter=s__Hylemonella gracilis--1||s__Rhodoferax sp016718155--1:evalue_avg=6e-48:evalue_max=6e-48:evalue_min=6e-48:evalue_std=0:evalue_sum=6e-48:gapopen_avg=0.0:gapopen_max=0.0:gapopen_min=0.0:gapopen_std=0:gapopen_sum=0.0:gtdb_class_counter=:gtdb_domain_counter=:gtdb_family_counter=:gtdb_genus_counter=:gtdb_order_counter=:gtdb_phylum_counter=:gtdb_species_counter=:heptad_counter=MCP-36H--2:lbd_counter=:length_avg=109.0:length_max=109.0:length_min=109.0:length_std=0:length_sum=109.0:mismatch_avg=20.0:mismatch_max=20.0:mismatch_min=20.0:mismatch_std=0:mismatch_sum=20.0:name=N1146913:qcovhsp_avg=99.1:qcovhsp_max=99.1:qcovhsp_min=99.1:qcovhsp_std=0:qcovhsp_sum=99.1:qend_avg=109.0:qend_max=109.0:qend_min=109.0:qend_std=0:qend_sum=109.0:qstart_avg=1.0:qstart_max=1.0:qstart_min=1.0:qstart_std=0:qstart_sum=1.0:ref_name_counter=RS_GCF_001580455.1_protein.faa_NZ_CP010951.1_2896@PF00015_full_PFAM.171.355--1:scovhsp_avg=59.2:scovhsp_max=59.2:scovhsp_min=59.2:scovhsp_std=0:scovhsp_sum=59.2:send_avg=115.0:send_max=115.0:send_min=115.0:send_std=0:send_sum=115.0:sstart_avg=7.0:sstart_max=7.0:sstart_min=7.0:sstart_std=0:sstart_sum=7.0])0.94:0.0503668[&&NHX:Sample_counter=rhiztom1--2||rhiztom2--2||rhiztom3--1:Type_counter=capture--5:besthit_avg=79.43333333333332:besthit_max=81.7:besthit_min=78.1:besthit_std=1.9731531449265025:besthit_sum=238.29999999999998:bitscore_avg=171.66666666666666:bitscore_max=182.0:bitscore_min=152.0:bitscore_std=17.039170558842745:bitscore_sum=515.0:capture_class_counter=c__Gammaproteobacteria--5:capture_domain_counter=d__Bacteria--5:capture_family_counter=f__Burkholderiaceae--5:capture_genus_counter=g__Duganella--1||g__Hylemonella--2||g__Rhodoferax--2:capture_order_counter=o__Burkholderiales--5:capture_phylum_counter=p__Proteobacteria--5:capture_species_counter=s__Duganella sp009857495--1||s__Hylemonella gracilis--2||s__Rhodoferax sp008015235--1||s__Rhodoferax sp016718155--1:evalue_avg=2.0000000000925333e-48:evalue_max=6e-48:evalue_min=6.06e-59:evalue_std=3.464101615057618e-48:evalue_sum=6.0000000002776e-48:gapopen_avg=0.3333333333333333:gapopen_max=1.0:gapopen_min=0.0:gapopen_std=0.5773502691896258:gapopen_sum=1.0:gtdb_class_counter=:gtdb_domain_counter=:gtdb_family_counter=:gtdb_genus_counter=:gtdb_order_counter=:gtdb_phylum_counter=:gtdb_species_counter=:heptad_counter=MCP-36H--5:lbd_counter=:length_avg=127.0:length_max=137.0:length_min=109.0:length_std=15.620499351813308:length_sum=381.0:mismatch_avg=26.0:mismatch_max=29.0:mismatch_min=20.0:mismatch_std=5.196152422706632:mismatch_sum=78.0:name=N1146914:qcovhsp_avg=96.86666666666667:qcovhsp_max=99.1:qcovhsp_min=95.7:qcovhsp_std=1.9347695814575234:qcovhsp_sum=290.6:qend_avg=127.0:qend_max=137.0:qend_min=109.0:qend_std=15.620499351813308:qend_sum=381.0:qstart_avg=1.0:qstart_max=1.0:qstart_min=1.0:qstart_std=0.0:qstart_sum=3.0:ref_name_counter=RS_GCF_001580455.1_protein.faa_NZ_CP010951.1_2896@PF00015_full_PFAM.171.355--1||RS_GCF_012184415.1_protein.faa_NZ_VTOX01000003.1_69@PF00015_full_PFAM.315.516--1||RS_GCF_012241385.1_protein.faa_NZ_JAAVXB010000002.1_415@PF00015_full_PFAM.497.682--1:scovhsp_avg=66.63333333333333:scovhsp_max=73.0:scovhsp_min=59.2:scovhsp_std=6.961561127601575:scovhsp_sum=199.89999999999998:send_avg=135.0:send_max=145.0:send_min=115.0:send_std=17.320508075688775:send_sum=405.0:sstart_avg=9.333333333333334:sstart_max=11.0:sstart_min=7.0:sstart_std=2.0816659994661326:sstart_sum=28.0],(daba8c51-23ab-4427-b5ad-f9e67dd2a008_6@MCPsignal.68.223:0.0509799[&&NHX:Sample=rhiztom1:Type=capture:besthit=67.1:bitscore=171.0:capture_class=c__Gammaproteobacteria:capture_domain=d__Bacteria:capture_family=f__Burkholderiaceae:capture_genus=g__Variovorax:capture_order=o__Burkholderiales:capture_phylum=p__Proteobacteria:capture_species=s__Variovorax sp001984055:evalue=1.73e-54:gapopen=0.0:heptad=MCP-36H:length=155.0:mismatch=51.0:qcovhsp=100.0:qend=155.0:qstart=1.0:ref_name=GB_GCA_016720855.1_protein.faa_JADKJU010000001.1_89@PF00015_full_PFAM.317.511:scovhsp=79.9:send=162.0:sstart=8.0],d40583af-6182-4f2e-b0b9-b6c72ecabb0c_1@MCPsignal.70.180:0.00619791[&&NHX:Sample=rhiztom2:Type=capture:besthit=81.5:bitscore=154.0:capture_class=c__Gammaproteobacteria:capture_domain=d__Bacteria:capture_family=f__Burkholderiaceae:capture_genus=g__Variovorax:capture_order=o__Burkholderiales:capture_phylum=p__Proteobacteria:capture_species=s__Variovorax sp001984055:evalue=1.88e-48:gapopen=0.0:heptad=MCP-36H:length=108.0:mismatch=20.0:qcovhsp=98.2:qend=108.0:qstart=1.0:ref_name=GB_GCA_903970145.1_protein.faa_CAJCHO010000041.1_21@PF00015_full_PFAM.496.688:scovhsp=56.3:send=116.0:sstart=9.0])0.883:0.103073[&&NHX:Sample_counter=rhiztom1--1||rhiztom2--1:Type_counter=capture--2:besthit_avg=74.3:besthit_max=81.5:besthit_min=67.1:besthit_std=10.182337649086287:besthit_sum=148.6:bitscore_avg=162.5:bitscore_max=171.0:bitscore_min=154.0:bitscore_std=12.020815280171307:bitscore_sum=325.0:capture_class_counter=c__Gammaproteobacteria--2:capture_domain_counter=d__Bacteria--2:capture_family_counter=f__Burkholderiaceae--2:capture_genus_counter=g__Variovorax--2:capture_order_counter=o__Burkholderiales--2:capture_phylum_counter=p__Proteobacteria--2:capture_species_counter=s__Variovorax sp001984055--2:evalue_avg=9.40000865e-49:evalue_max=1.88e-48:evalue_min=1.73e-54:evalue_std=1.3293595253359778e-48:evalue_sum=1.88000173e-48:gapopen_avg=0.0:gapopen_max=0.0:gapopen_min=0.0:gapopen_std=0.0:gapopen_sum=0.0:gtdb_class_counter=:gtdb_domain_counter=:gtdb_family_counter=:gtdb_genus_counter=:gtdb_order_counter=:gtdb_phylum_counter=:gtdb_species_counter=:heptad_counter=MCP-36H--2:lbd_counter=:length_avg=131.5:length_max=155.0:length_min=108.0:length_std=33.23401871576773:length_sum=263.0:mismatch_avg=35.5:mismatch_max=51.0:mismatch_min=20.0:mismatch_std=21.920310216782973:mismatch_sum=71.0:name=N1146917:qcovhsp_avg=99.1:qcovhsp_max=100.0:qcovhsp_min=98.2:qcovhsp_std=1.2727922061357835:qcovhsp_sum=198.2:qend_avg=131.5:qend_max=155.0:qend_min=108.0:qend_std=33.23401871576773:qend_sum=263.0:qstart_avg=1.0:qstart_max=1.0:qstart_min=1.0:qstart_std=0.0:qstart_sum=2.0:ref_name_counter=GB_GCA_016720855.1_protein.faa_JADKJU010000001.1_89@PF00015_full_PFAM.317.511--1||GB_GCA_903970145.1_protein.faa_CAJCHO010000041.1_21@PF00015_full_PFAM.496.688--1:scovhsp_avg=68.1:scovhsp_max=79.9:scovhsp_min=56.3:scovhsp_std=16.687720036002528:scovhsp_sum=136.2:send_avg=139.0:send_max=162.0:send_min=116.0:send_std=32.526911934581186:send_sum=278.0:sstart_avg=8.5:sstart_max=9.0:sstart_min=8.0:sstart_std=0.7071067811865476:sstart_sum=17.0])0.735:0.00673974[&&NHX:Sample_counter=rhiztom1--3||rhiztom2--3||rhiztom3--1:Type_counter=capture--7:besthit_avg=77.38:besthit_max=81.7:besthit_min=67.1:besthit_std=5.980969821024015:besthit_sum=386.9:bitscore_avg=168.0:bitscore_max=182.0:bitscore_min=152.0:bitscore_std=14.370107863199914:bitscore_sum=840.0:capture_class_counter=c__Gammaproteobacteria--7:capture_domain_counter=d__Bacteria--7:capture_family_counter=f__Burkholderiaceae--7:capture_genus_counter=g__Duganella--1||g__Hylemonella--2||g__Rhodoferax--2||g__Variovorax--2:capture_order_counter=o__Burkholderiales--7:capture_phylum_counter=p__Proteobacteria--7:capture_species_counter=s__Duganella sp009857495--1||s__Hylemonella gracilis--2||s__Rhodoferax sp008015235--1||s__Rhodoferax sp016718155--1||s__Variovorax sp001984055--2:evalue_avg=1.57600034605552e-48:evalue_max=6e-48:evalue_min=6.06e-59:evalue_std=2.603627975833308e-48:evalue_sum=7.8800017302776e-48:gapopen_avg=0.2:gapopen_max=1.0:gapopen_min=0.0:gapopen_std=0.447213595499958:gapopen_sum=1.0:gtdb_class_counter=:gtdb_domain_counter=:gtdb_family_counter=:gtdb_genus_counter=:gtdb_order_counter=:gtdb_phylum_counter=:gtdb_species_counter=:heptad_counter=MCP-36H--7:lbd_counter=:length_avg=128.8:length_max=155.0:length_min=108.0:length_std=20.104725812604357:length_sum=644.0:mismatch_avg=29.8:mismatch_max=51.0:mismatch_min=20.0:mismatch_std=12.676750372236569:mismatch_sum=149.0:name=N1146918:qcovhsp_avg=97.76:qcovhsp_max=100.0:qcovhsp_min=95.7:qcovhsp_std=1.9424211695716243:qcovhsp_sum=488.8:qend_avg=128.8:qend_max=155.0:qend_min=108.0:qend_std=20.104725812604357:qend_sum=644.0:qstart_avg=1.0:qstart_max=1.0:qstart_min=1.0:qstart_std=0.0:qstart_sum=5.0:ref_name_counter=GB_GCA_016720855.1_protein.faa_JADKJU010000001.1_89@PF00015_full_PFAM.317.511--1||GB_GCA_903970145.1_protein.faa_CAJCHO010000041.1_21@PF00015_full_PFAM.496.688--1||RS_GCF_001580455.1_protein.faa_NZ_CP010951.1_2896@PF00015_full_PFAM.171.355--1||RS_GCF_012184415.1_protein.faa_NZ_VTOX01000003.1_69@PF00015_full_PFAM.315.516--1||RS_GCF_012241385.1_protein.faa_NZ_JAAVXB010000002.1_415@PF00015_full_PFAM.497.682--1:scovhsp_avg=67.22:scovhsp_max=79.9:scovhsp_min=56.3:scovhsp_std=9.720956743037181:scovhsp_sum=336.1:send_avg=136.6:send_max=162.0:send_min=115.0:send_std=20.476816158768436:send_sum=683.0:sstart_avg=9.0:sstart_max=11.0:sstart_min=7.0:sstart_std=1.5811388300841898:sstart_sum=45.0],(c0d29d42-05b2-4894-86fd-aa1d6f130c5d_2@MCPsignal.38.193:0.00500194[&&NHX:Sample=rhiztom3:Type=capture:besthit=78.1:bitscore=207.0:capture_class=c__Gammaproteobacteria:capture_domain=d__Bacteria:capture_family=f__Burkholderiaceae:capture_genus=g__Aquabacterium_A:capture_order=o__Burkholderiales:capture_phylum=p__Proteobacteria:capture_species=s__Aquabacterium_A pictum:evalue=1.43e-68:gapopen=0.0:heptad=MCP-36H:length=155.0:mismatch=34.0:qcovhsp=100.0:qend=155.0:qstart=1.0:ref_name=RS_GCF_003096925.1_protein.faa_NZ_QEOH01000008.1_149@PF00015_full_PFAM.314.511:scovhsp=78.7:send=166.0:sstart=12.0],0957730c-1db0-5ce9-821d-ade18799eb81_4@MCPsignal.68.223:5e-09[&&NHX:Sample=rhiztom2:Type=capture:besthit=78.1:bitscore=208.0:capture_class=c__Gammaproteobacteria:capture_domain=d__Bacteria:capture_family=f__Burkholderiaceae:capture_genus=g__Aquabacterium_A:capture_order=o__Burkholderiales:capture_phylum=p__Proteobacteria:capture_species=s__Aquabacterium_A pictum:evalue=7.12e-69:gapopen=0.0:heptad=MCP-36H:length=155.0:mismatch=34.0:qcovhsp=100.0:qend=155.0:qstart=1.0:ref_name=RS_GCF_003096925.1_protein.faa_NZ_QEOH01000008.1_149@PF00015_full_PFAM.314.511:scovhsp=78.7:send=166.0:sstart=12.0])0:5e-09[&&NHX:Sample_counter=rhiztom2--1||rhiztom3--1:Type_counter=capture--2:besthit_avg=78.1:besthit_max=78.1:besthit_min=78.1:besthit_std=0.0:besthit_sum=156.2:bitscore_avg=207.5:bitscore_max=208.0:bitscore_min=207.0:bitscore_std=0.7071067811865476:bitscore_sum=415.0:capture_class_counter=c__Gammaproteobacteria--2:capture_domain_counter=d__Bacteria--2:capture_family_counter=f__Burkholderiaceae--2:capture_genus_counter=g__Aquabacterium_A--2:capture_order_counter=o__Burkholderiales--2:capture_phylum_counter=p__Proteobacteria--2:capture_species_counter=s__Aquabacterium_A pictum--2:evalue_avg=1.0709999999999999e-68:evalue_max=1.43e-68:evalue_min=7.12e-69:evalue_std=5.077026688919411e-69:evalue_sum=2.1419999999999998e-68:gapopen_avg=0.0:gapopen_max=0.0:gapopen_min=0.0:gapopen_std=0.0:gapopen_sum=0.0:gtdb_class_counter=:gtdb_domain_counter=:gtdb_family_counter=:gtdb_genus_counter=:gtdb_order_counter=:gtdb_phylum_counter=:gtdb_species_counter=:heptad_counter=MCP-36H--2:lbd_counter=:length_avg=155.0:length_max=155.0:length_min=155.0:length_std=0.0:length_sum=310.0:mismatch_avg=34.0:mismatch_max=34.0:mismatch_min=34.0:mismatch_std=0.0:mismatch_sum=68.0:name=N1146921:qcovhsp_avg=100.0:qcovhsp_max=100.0:qcovhsp_min=100.0:qcovhsp_std=0.0:qcovhsp_sum=200.0:qend_avg=155.0:qend_max=155.0:qend_min=155.0:qend_std=0.0:qend_sum=310.0:qstart_avg=1.0:qstart_max=1.0:qstart_min=1.0:qstart_std=0.0:qstart_sum=2.0:ref_name_counter=RS_GCF_003096925.1_protein.faa_NZ_QEOH01000008.1_149@PF00015_full_PFAM.314.511--2:scovhsp_avg=78.7:scovhsp_max=78.7:scovhsp_min=78.7:scovhsp_std=0.0:scovhsp_sum=157.4:send_avg=166.0:send_max=166.0:send_min=166.0:send_std=0.0:send_sum=332.0:sstart_avg=12.0:sstart_max=12.0:sstart_min=12.0:sstart_std=0.0:sstart_sum=24.0])0:5e-09[&&NHX:Sample_counter=rhiztom1--3||rhiztom2--4||rhiztom3--2:Type_counter=capture--9:besthit_avg=77.58571428571429:besthit_max=81.7:besthit_min=67.1:besthit_std=4.896062557957015:besthit_sum=543.1:bitscore_avg=179.28571428571428:bitscore_max=208.0:bitscore_min=152.0:bitscore_std=22.566304421373367:bitscore_sum=1255.0:capture_class_counter=c__Gammaproteobacteria--9:capture_domain_counter=d__Bacteria--9:capture_family_counter=f__Burkholderiaceae--9:capture_genus_counter=g__Aquabacterium_A--2||g__Duganella--1||g__Hylemonella--2||g__Rhodoferax--2||g__Variovorax--2:capture_order_counter=o__Burkholderiales--9:capture_phylum_counter=p__Proteobacteria--9:capture_species_counter=s__Aquabacterium_A pictum--2||s__Duganella sp009857495--1||s__Hylemonella gracilis--2||s__Rhodoferax sp008015235--1||s__Rhodoferax sp016718155--1||s__Variovorax sp001984055--2:evalue_avg=1.1257145328968001e-48:evalue_max=6e-48:evalue_min=7.12e-69:evalue_std=2.2606697950304304e-48:evalue_sum=7.8800017302776e-48:gapopen_avg=0.14285714285714285:gapopen_max=1.0:gapopen_min=0.0:gapopen_std=0.37796447300922725:gapopen_sum=1.0:gtdb_class_counter=:gtdb_domain_counter=:gtdb_family_counter=:gtdb_genus_counter=:gtdb_order_counter=:gtdb_phylum_counter=:gtdb_species_counter=:heptad_counter=MCP-36H--9:lbd_counter=:length_avg=136.28571428571428:length_max=155.0:length_min=108.0:length_std=20.806363495449222:length_sum=954.0:mismatch_avg=31.0:mismatch_max=51.0:mismatch_min=20.0:mismatch_std=10.55146119422961:mismatch_sum=217.0:name=N1146922:qcovhsp_avg=98.4:qcovhsp_max=100.0:qcovhsp_min=95.7:qcovhsp_std=1.926136028425822:qcovhsp_sum=688.8000000000001:qend_avg=136.28571428571428:qend_max=155.0:qend_min=108.0:qend_std=20.806363495449222:qend_sum=954.0:qstart_avg=1.0:qstart_max=1.0:qstart_min=1.0:qstart_std=0.0:qstart_sum=7.0:ref_name_counter=GB_GCA_016720855.1_protein.faa_JADKJU010000001.1_89@PF00015_full_PFAM.317.511--1||GB_GCA_903970145.1_protein.faa_CAJCHO010000041.1_21@PF00015_full_PFAM.496.688--1||RS_GCF_001580455.1_protein.faa_NZ_CP010951.1_2896@PF00015_full_PFAM.171.355--1||RS_GCF_003096925.1_protein.faa_NZ_QEOH01000008.1_149@PF00015_full_PFAM.314.511--2||RS_GCF_012184415.1_protein.faa_NZ_VTOX01000003.1_69@PF00015_full_PFAM.315.516--1||RS_GCF_012241385.1_protein.faa_NZ_JAAVXB010000002.1_415@PF00015_full_PFAM.497.682--1:scovhsp_avg=70.5:scovhsp_max=79.9:scovhsp_min=56.3:scovhsp_std=9.714765394319448:scovhsp_sum=493.5:send_avg=145.0:send_max=166.0:send_min=115.0:send_std=22.03028218914441:send_sum=1015.0:sstart_avg=9.857142857142858:sstart_max=12.0:sstart_min=7.0:sstart_std=1.9518001458970662:sstart_sum=69.0])0.803:5e-09[&&NHX:Sample_counter=rhizpot1--1||rhizpot3--1||rhiztom1--14||rhiztom2--6||rhiztom3--12:Type_counter=capture--34:besthit_avg=77.14137931034483:besthit_max=84.6:besthit_min=61.1:besthit_std=5.4137732577842135:besthit_sum=2237.1:bitscore_avg=173.0310344827586:bitscore_max=209.0:bitscore_min=79.7:bitscore_std=34.020425623526684:bitscore_sum=5017.9:capture_class_counter=c__Alphaproteobacteria--1||c__Gammaproteobacteria--23||c__UBA7883--9||c__Verrucomicrobiae--1:capture_domain_counter=d__Bacteria--34:capture_family_counter=f__Burkholderiaceae--20||f__Enterobacteriaceae--1||f__JACRLM01--9||f__Opitutaceae--1||f__Pseudomonadaceae--1||f__Rhodocyclaceae--1||f__Xanthobacteraceae--1:capture_genus_counter=g__Aquabacterium_A--7||g__Bradyrhizobium--1||g__Citrobacter_A--1||g__Duganella--1||g__ER46--1||g__Hylemonella--7||g__JACQYB01--1||g__JACRLM01--9||g__Pseudomonas_A--1||g__Rhodoferax--3||g__Variovorax--2:capture_order_counter=o__Burkholderiales--21||o__Enterobacterales--1||o__Opitutales--1||o__Pseudomonadales--1||o__Rhizobiales--1||o__UBA7883--9:capture_phylum_counter=p__Nitrospinota--9||p__Proteobacteria--24||p__Verrucomicrobiota--1:capture_species_counter=s__Aquabacterium_A pictum--7||s__Bradyrhizobium diazoefficiens_D--1||s__Citrobacter_A telavivensis--1||s__Duganella sp009857495--1||s__ER46 sp003054705--1||s__Hylemonella gracilis--7||s__JACQYB01 sp016208415--1||s__JACRLM01 sp016235255--9||s__Pseudomonas_A stutzeri_E--1||s__Rhodoferax sp008015235--2||s__Rhodoferax sp016718155--1||s__Variovorax sp001984055--2:evalue_avg=6.344879310344828e-23:evalue_max=1.84e-21:evalue_min=2.49e-69:evalue_std=3.4167932277746907e-22:evalue_sum=1.840015e-21:gapopen_avg=0.3448275862068966:gapopen_max=3.0:gapopen_min=0.0:gapopen_std=0.8139788549800784:gapopen_sum=10.0:gtdb_class_counter=:gtdb_domain_counter=:gtdb_family_counter=:gtdb_genus_counter=:gtdb_order_counter=:gtdb_phylum_counter=:gtdb_species_counter=:heptad_counter=MCP-36H--34:lbd_counter=:length_avg=132.3448275862069:length_max=162.0:length_min=52.0:length_std=27.54512643187145:length_sum=3838.0:mismatch_avg=30.103448275862068:mismatch_max=51.0:mismatch_min=8.0:mismatch_std=9.994086921726005:mismatch_sum=873.0:name=N1146923:qcovhsp_avg=99.08620689655173:qcovhsp_max=100.0:qcovhsp_min=95.7:qcovhsp_std=1.3214505390265643:qcovhsp_sum=2873.5:qend_avg=132.06896551724137:qend_max=157.0:qend_min=52.0:qend_std=27.31160276000288:qend_sum=3830.0:qstart_avg=1.1724137931034482:qstart_max=5.0:qstart_min=1.0:qstart_std=0.7591802683177136:qstart_sum=34.0:ref_name_counter=GB_GCA_016713305.1_protein.faa_JADJPK010000007.1_203@PF00015_full_PFAM.537.612--1||GB_GCA_016720855.1_protein.faa_JADKJU010000001.1_89@PF00015_full_PFAM.317.511--2||GB_GCA_016793165.1_protein.faa_JAEULA010000034.1_324@PF00015_full_PFAM.493.682--1||GB_GCA_018780105.1_protein.faa_JADMKC010000018.1_298@PF00015_full_PFAM.319.515--1||GB_GCA_903899705.1_protein.faa_CAIUKQ010000505.1_9@PF00015_full_PFAM.321.504--1||GB_GCA_903970145.1_protein.faa_CAJCHO010000041.1_21@PF00015_full_PFAM.496.688--2||RS_GCF_000175235.1_protein.faa_NZ_ACQT01000198.1_1@PF00015_full_PFAM.315.389--1||RS_GCF_000657795.2_protein.faa_NZ_JHEP02000048.1_1@PF00015_full_PFAM.30.200--1||RS_GCF_001580455.1_protein.faa_NZ_CP010951.1_2896@PF00015_full_PFAM.171.355--1||RS_GCF_001580455.1_protein.faa_NZ_CP010951.1_2897@PF00015_full_PFAM.193.379--2||RS_GCF_003096925.1_protein.faa_NZ_QEOH01000008.1_149@PF00015_full_PFAM.314.511--12||RS_GCF_012184415.1_protein.faa_NZ_VTOX01000003.1_69@PF00015_full_PFAM.315.516--1||RS_GCF_012241385.1_protein.faa_NZ_JAAVXB010000002.1_415@PF00015_full_PFAM.497.682--2||RS_GCF_900107745.1_protein.faa_NZ_FNRO01000002.1_302@PF00015_full_PFAM.453.637--1:scovhsp_avg=72.07931034482759:scovhsp_max=86.7:scovhsp_min=51.6:scovhsp_std=9.660241763846319:scovhsp_sum=2090.3:send_avg=147.48275862068965:send_max=166.0:send_min=70.0:send_std=27.822935926080806:send_sum=4277.0:sstart_avg=16.482758620689655:sstart_max=62.0:sstart_min=7.0:sstart_std=11.815911456455572:sstart_sum=478.0])0.556:5e-09[&&NHX:Sample_counter=rhizpot1--1||rhizpot3--3||rhiztom1--19||rhiztom2--11||rhiztom3--13:Type_counter=capture--47:besthit_avg=76.86764705882354:besthit_max=84.6:besthit_min=61.1:besthit_std=5.641712644988882:besthit_sum=2613.5:bitscore_avg=170.37941176470588:bitscore_max=209.0:bitscore_min=77.0:bitscore_std=35.6453216736678:bitscore_sum=5792.9:capture_class_counter=c__Alphaproteobacteria--1||c__Gammaproteobacteria--36||c__UBA7883--9||c__Verrucomicrobiae--1:capture_domain_counter=d__Bacteria--47:capture_family_counter=f__Burkholderiaceae--30||f__Enterobacteriaceae--2||f__JACRLM01--9||f__Opitutaceae--1||f__Pseudomonadaceae--1||f__Rhodanobacteraceae--1||f__Rhodocyclaceae--2||f__Xanthobacteraceae--1:capture_genus_counter=g__Aquabacterium_A--7||g__Bradyrhizobium--1||g__Citrobacter_A--1||g__Derxia--1||g__Duganella--2||g__Dyella_B--1||g__ER46--1||g__Hylemonella--9||g__JACQYB01--1||g__JACRLM01--9||g__Kinneretia--2||g__Pantoea--1||g__Pseudomonas_A--1||g__Rhizobacter--4||g__Rhodoferax--3||g__Sulfuritalea--1||g__Variovorax--2:capture_order_counter=o__Burkholderiales--32||o__Enterobacterales--2||o__Opitutales--1||o__Pseudomonadales--1||o__Rhizobiales--1||o__UBA7883--9||o__Xanthomonadales--1:capture_phylum_counter=p__Nitrospinota--9||p__Proteobacteria--37||p__Verrucomicrobiota--1:capture_species_counter=s__Aquabacterium_A pictum--7||s__Bradyrhizobium diazoefficiens_D--1||s__Citrobacter_A telavivensis--1||s__Derxia gummosa--1||s__Duganella sp009857495--1||s__Duganella sp013408245--1||s__Dyella_B caseinilytica--1||s__ER46 sp003054705--1||s__Hylemonella gracilis--9||s__JACQYB01 sp016208415--1||s__JACRLM01 sp016235255--9||s__Kinneretia sp015624425--2||s__Pantoea sp002920175--1||s__Pseudomonas_A stutzeri_E--1||s__Rhizobacter sp000799605--4||s__Rhodoferax sp008015235--2||s__Rhodoferax sp016718155--1||s__Sulfuritalea sp016710465--1||s__Variovorax sp001984055--2:evalue_avg=7.407059264705883e-21:evalue_max=2.5e-19:evalue_min=2.49e-69:evalue_std=4.2866244289710943e-20:evalue_sum=2.5184001500000003e-19:gapopen_avg=0.3235294117647059:gapopen_max=3.0:gapopen_min=0.0:gapopen_std=0.7675458030077391:gapopen_sum=11.0:gtdb_class_counter=:gtdb_domain_counter=:gtdb_family_counter=:gtdb_genus_counter=:gtdb_order_counter=:gtdb_phylum_counter=:gtdb_species_counter=:heptad_counter=MCP-36H--47:lbd_counter=:length_avg=130.3235294117647:length_max=162.0:length_min=52.0:length_std=27.816193875353076:length_sum=4431.0:mismatch_avg=29.852941176470587:mismatch_max=51.0:mismatch_min=8.0:mismatch_std=9.789085923034701:mismatch_sum=1015.0:name=N1146924:qcovhsp_avg=99.10588235294118:qcovhsp_max=100.0:qcovhsp_min=95.7:qcovhsp_std=1.2323766583979079:qcovhsp_sum=3369.6:qend_avg=130.08823529411765:qend_max=157.0:qend_min=52.0:qend_std=27.60255548891654:qend_sum=4423.0:qstart_avg=1.1470588235294117:qstart_max=5.0:qstart_min=1.0:qstart_std=0.702046918106487:qstart_sum=39.0:ref_name_counter=GB_GCA_002279795.1_protein.faa_NCCT01000046.1_13@PF00015_full_PFAM.319.514--1||GB_GCA_016710525.1_protein.faa_JADJVQ010000142.1_70@PF00015_full_PFAM.289.426--1||GB_GCA_016713305.1_protein.faa_JADJPK010000007.1_203@PF00015_full_PFAM.537.612--1||GB_GCA_016720855.1_protein.faa_JADKJU010000001.1_89@PF00015_full_PFAM.317.511--2||GB_GCA_016793165.1_protein.faa_JAEULA010000034.1_324@PF00015_full_PFAM.493.682--1||GB_GCA_018780105.1_protein.faa_JADMKC010000018.1_298@PF00015_full_PFAM.319.515--1||GB_GCA_903899705.1_protein.faa_CAIUKQ010000505.1_9@PF00015_full_PFAM.321.504--1||GB_GCA_903970145.1_protein.faa_CAJCHO010000041.1_21@PF00015_full_PFAM.496.688--4||RS_GCF_000175235.1_protein.faa_NZ_ACQT01000198.1_1@PF00015_full_PFAM.315.389--1||RS_GCF_000657795.2_protein.faa_NZ_JHEP02000048.1_1@PF00015_full_PFAM.30.200--1||RS_GCF_001580455.1_protein.faa_NZ_CP010951.1_2896@PF00015_full_PFAM.171.355--1||RS_GCF_001580455.1_protein.faa_NZ_CP010951.1_2897@PF00015_full_PFAM.193.379--2||RS_GCF_003096925.1_protein.faa_NZ_QEOH01000008.1_149@PF00015_full_PFAM.314.511--12||RS_GCF_012184415.1_protein.faa_NZ_VTOX01000003.1_69@PF00015_full_PFAM.315.516--1||RS_GCF_012241385.1_protein.faa_NZ_JAAVXB010000002.1_415@PF00015_full_PFAM.497.682--3||RS_GCF_900107745.1_protein.faa_NZ_FNRO01000002.1_302@PF00015_full_PFAM.453.637--1:scovhsp_avg=71.0294117647059:scovhsp_max=86.7:scovhsp_min=51.6:scovhsp_std=9.919846327370465:scovhsp_sum=2415.0000000000005:send_avg=145.94117647058823:send_max=166.0:send_min=70.0:send_std=26.80450117839278:send_sum=4962.0:sstart_avg=16.941176470588236:sstart_max=62.0:sstart_min=7.0:sstart_std=12.54311636998337:sstart_sum=576.0])0.891:0.00618313[&&NHX:Sample_counter=rhizpot1--1||rhizpot3--4||rhiztom1--20||rhiztom2--12||rhiztom3--13:Type_counter=capture--50:besthit_avg=77.41111111111111:besthit_max=94.2:besthit_min=61.1:besthit_std=6.199344563409346:besthit_sum=2786.8:bitscore_avg=168.7722222222222:bitscore_max=209.0:bitscore_min=77.0:bitscore_std=37.271541124265006:bitscore_sum=6075.799999999999:capture_class_counter=c__Alphaproteobacteria--1||c__Gammaproteobacteria--38||c__UBA7883--10||c__Verrucomicrobiae--1:capture_domain_counter=d__Bacteria--50:capture_family_counter=f__Burkholderiaceae--32||f__Enterobacteriaceae--2||f__JACRLM01--10||f__Opitutaceae--1||f__Pseudomonadaceae--1||f__Rhodanobacteraceae--1||f__Rhodocyclaceae--2||f__Xanthobacteraceae--1:capture_genus_counter=g__Aquabacterium_A--7||g__Bradyrhizobium--1||g__Citrobacter_A--1||g__Derxia--1||g__Duganella--2||g__Dyella_B--1||g__ER46--1||g__Hylemonella--10||g__JACQYB01--1||g__JACRLM01--10||g__Kinneretia--2||g__Pantoea--1||g__Piscinibacter--1||g__Pseudomonas_A--1||g__Rhizobacter--4||g__Rhodoferax--3||g__Sulfuritalea--1||g__Variovorax--2:capture_order_counter=o__Burkholderiales--34||o__Enterobacterales--2||o__Opitutales--1||o__Pseudomonadales--1||o__Rhizobiales--1||o__UBA7883--10||o__Xanthomonadales--1:capture_phylum_counter=p__Nitrospinota--10||p__Proteobacteria--39||p__Verrucomicrobiota--1:capture_species_counter=s__Aquabacterium_A pictum--7||s__Bradyrhizobium diazoefficiens_D--1||s__Citrobacter_A telavivensis--1||s__Derxia gummosa--1||s__Duganella sp009857495--1||s__Duganella sp013408245--1||s__Dyella_B caseinilytica--1||s__ER46 sp003054705--1||s__Hylemonella gracilis--10||s__JACQYB01 sp016208415--1||s__JACRLM01 sp016235255--10||s__Kinneretia sp015624425--2||s__Pantoea sp002920175--1||s__Piscinibacter sp016706565--1||s__Pseudomonas_A stutzeri_E--1||s__Rhizobacter sp000799605--4||s__Rhodoferax sp008015235--2||s__Rhodoferax sp016718155--1||s__Sulfuritalea sp016710465--1||s__Variovorax sp001984055--2:evalue_avg=6.995558441666668e-21:evalue_max=2.5e-19:evalue_min=2.49e-69:evalue_std=4.165903209739765e-20:evalue_sum=2.5184010390000003e-19:gapopen_avg=0.3055555555555556:gapopen_max=3.0:gapopen_min=0.0:gapopen_std=0.749073501808141:gapopen_sum=11.0:gtdb_class_counter=:gtdb_domain_counter=:gtdb_family_counter=:gtdb_genus_counter=:gtdb_order_counter=:gtdb_phylum_counter=:gtdb_species_counter=:heptad_counter=MCP-36H--50:lbd_counter=:length_avg=128.38888888888889:length_max=162.0:length_min=52.0:length_std=30.05164866195509:length_sum=4622.0:mismatch_avg=29.083333333333332:mismatch_max=51.0:mismatch_min=3.0:mismatch_std=10.505440767254163:mismatch_sum=1047.0:name=N1146925:qcovhsp_avg=99.15555555555555:qcovhsp_max=100.0:qcovhsp_min=95.7:qcovhsp_std=1.214541523008214:qcovhsp_sum=3569.6:qend_avg=128.16666666666666:qend_max=157.0:qend_min=52.0:qend_std=29.85058027672398:qend_sum=4614.0:qstart_avg=1.1388888888888888:qstart_max=5.0:qstart_min=1.0:qstart_std=0.6825489109748956:qstart_sum=41.0:ref_name_counter=GB_GCA_002279795.1_protein.faa_NCCT01000046.1_13@PF00015_full_PFAM.319.514--1||GB_GCA_016710525.1_protein.faa_JADJVQ010000142.1_70@PF00015_full_PFAM.289.426--1||GB_GCA_016713305.1_protein.faa_JADJPK010000007.1_203@PF00015_full_PFAM.537.612--1||GB_GCA_016720855.1_protein.faa_JADKJU010000001.1_89@PF00015_full_PFAM.317.511--2||GB_GCA_016793165.1_protein.faa_JAEULA010000034.1_324@PF00015_full_PFAM.493.682--1||GB_GCA_018780105.1_protein.faa_JADMKC010000018.1_298@PF00015_full_PFAM.319.515--1||GB_GCA_903899705.1_protein.faa_CAIUKQ010000505.1_9@PF00015_full_PFAM.321.504--1||GB_GCA_903970145.1_protein.faa_CAJCHO010000041.1_21@PF00015_full_PFAM.496.688--4||RS_GCF_000175235.1_protein.faa_NZ_ACQT01000198.1_1@PF00015_full_PFAM.315.389--1||RS_GCF_000376425.1_protein.faa_NZ_AQWL01000033.1_2@PF00015_full_PFAM.337.420--1||RS_GCF_000657795.2_protein.faa_NZ_JHEP02000048.1_1@PF00015_full_PFAM.30.200--1||RS_GCF_001580455.1_protein.faa_NZ_CP010951.1_2896@PF00015_full_PFAM.171.355--1||RS_GCF_001580455.1_protein.faa_NZ_CP010951.1_2897@PF00015_full_PFAM.193.379--2||RS_GCF_003096925.1_protein.faa_NZ_QEOH01000008.1_149@PF00015_full_PFAM.314.511--13||RS_GCF_012184415.1_protein.faa_NZ_VTOX01000003.1_69@PF00015_full_PFAM.315.516--1||RS_GCF_012241385.1_protein.faa_NZ_JAAVXB010000002.1_415@PF00015_full_PFAM.497.682--3||RS_GCF_900107745.1_protein.faa_NZ_FNRO01000002.1_302@PF00015_full_PFAM.453.637--1:scovhsp_avg=70.78611111111111:scovhsp_max=86.7:scovhsp_min=51.6:scovhsp_std=9.731749300328513:scovhsp_sum=2548.3:send_avg=144.69444444444446:send_max=166.0:send_min=70.0:send_std=28.422143725768716:send_sum=5209.0:sstart_avg=17.61111111111111:sstart_max=62.0:sstart_min=7.0:sstart_std=12.499777775802434:sstart_sum=634.0],70dec004-d4d9-4e3a-a356-e643c23fec0b_6@MCPsignal.18.67:0.033732[&&NHX:Sample=rhiztom3:Type=capture:capture_class=c__Gammaproteobacteria:capture_domain=d__Bacteria:capture_family=f__Burkholderiaceae:capture_genus=g__Aquabacterium_B:capture_order=o__Burkholderiales:capture_phylum=p__Proteobacteria:capture_species=s__Aquabacterium_B tepidiphilum:heptad=MCP-36H])0:2.4e-08[&&NHX:Sample_counter=rhizpot1--1||rhizpot3--4||rhiztom1--20||rhiztom2--12||rhiztom3--14:Type_counter=capture--51:besthit_avg=77.41111111111111:besthit_max=94.2:besthit_min=61.1:besthit_std=6.199344563409346:besthit_sum=2786.8:bitscore_avg=168.7722222222222:bitscore_max=209.0:bitscore_min=77.0:bitscore_std=37.271541124265006:bitscore_sum=6075.799999999999:capture_class_counter=c__Alphaproteobacteria--1||c__Gammaproteobacteria--39||c__UBA7883--10||c__Verrucomicrobiae--1:capture_domain_counter=d__Bacteria--51:capture_family_counter=f__Burkholderiaceae--33||f__Enterobacteriaceae--2||f__JACRLM01--10||f__Opitutaceae--1||f__Pseudomonadaceae--1||f__Rhodanobacteraceae--1||f__Rhodocyclaceae--2||f__Xanthobacteraceae--1:capture_genus_counter=g__Aquabacterium_A--7||g__Aquabacterium_B--1||g__Bradyrhizobium--1||g__Citrobacter_A--1||g__Derxia--1||g__Duganella--2||g__Dyella_B--1||g__ER46--1||g__Hylemonella--10||g__JACQYB01--1||g__JACRLM01--10||g__Kinneretia--2||g__Pantoea--1||g__Piscinibacter--1||g__Pseudomonas_A--1||g__Rhizobacter--4||g__Rhodoferax--3||g__Sulfuritalea--1||g__Variovorax--2:capture_order_counter=o__Burkholderiales--35||o__Enterobacterales--2||o__Opitutales--1||o__Pseudomonadales--1||o__Rhizobiales--1||o__UBA7883--10||o__Xanthomonadales--1:capture_phylum_counter=p__Nitrospinota--10||p__Proteobacteria--40||p__Verrucomicrobiota--1:capture_species_counter=s__Aquabacterium_A pictum--7||s__Aquabacterium_B tepidiphilum--1||s__Bradyrhizobium diazoefficiens_D--1||s__Citrobacter_A telavivensis--1||s__Derxia gummosa--1||s__Duganella sp009857495--1||s__Duganella sp013408245--1||s__Dyella_B caseinilytica--1||s__ER46 sp003054705--1||s__Hylemonella gracilis--10||s__JACQYB01 sp016208415--1||s__JACRLM01 sp016235255--10||s__Kinneretia sp015624425--2||s__Pantoea sp002920175--1||s__Piscinibacter sp016706565--1||s__Pseudomonas_A stutzeri_E--1||s__Rhizobacter sp000799605--4||s__Rhodoferax sp008015235--2||s__Rhodoferax sp016718155--1||s__Sulfuritalea sp016710465--1||s__Variovorax sp001984055--2:evalue_avg=6.995558441666668e-21:evalue_max=2.5e-19:evalue_min=2.49e-69:evalue_std=4.165903209739765e-20:evalue_sum=2.5184010390000003e-19:gapopen_avg=0.3055555555555556:gapopen_max=3.0:gapopen_min=0.0:gapopen_std=0.749073501808141:gapopen_sum=11.0:gtdb_class_counter=:gtdb_domain_counter=:gtdb_family_counter=:gtdb_genus_counter=:gtdb_order_counter=:gtdb_phylum_counter=:gtdb_species_counter=:heptad_counter=MCP-36H--51:lbd_counter=:length_avg=128.38888888888889:length_max=162.0:length_min=52.0:length_std=30.05164866195509:length_sum=4622.0:mismatch_avg=29.083333333333332:mismatch_max=51.0:mismatch_min=3.0:mismatch_std=10.505440767254163:mismatch_sum=1047.0:name=N1146927:qcovhsp_avg=99.15555555555555:qcovhsp_max=100.0:qcovhsp_min=95.7:qcovhsp_std=1.214541523008214:qcovhsp_sum=3569.6:qend_avg=128.16666666666666:qend_max=157.0:qend_min=52.0:qend_std=29.85058027672398:qend_sum=4614.0:qstart_avg=1.1388888888888888:qstart_max=5.0:qstart_min=1.0:qstart_std=0.6825489109748956:qstart_sum=41.0:ref_name_counter=GB_GCA_002279795.1_protein.faa_NCCT01000046.1_13@PF00015_full_PFAM.319.514--1||GB_GCA_016710525.1_protein.faa_JADJVQ010000142.1_70@PF00015_full_PFAM.289.426--1||GB_GCA_016713305.1_protein.faa_JADJPK010000007.1_203@PF00015_full_PFAM.537.612--1||GB_GCA_016720855.1_protein.faa_JADKJU010000001.1_89@PF00015_full_PFAM.317.511--2||GB_GCA_016793165.1_protein.faa_JAEULA010000034.1_324@PF00015_full_PFAM.493.682--1||GB_GCA_018780105.1_protein.faa_JADMKC010000018.1_298@PF00015_full_PFAM.319.515--1||GB_GCA_903899705.1_protein.faa_CAIUKQ010000505.1_9@PF00015_full_PFAM.321.504--1||GB_GCA_903970145.1_protein.faa_CAJCHO010000041.1_21@PF00015_full_PFAM.496.688--4||RS_GCF_000175235.1_protein.faa_NZ_ACQT01000198.1_1@PF00015_full_PFAM.315.389--1||RS_GCF_000376425.1_protein.faa_NZ_AQWL01000033.1_2@PF00015_full_PFAM.337.420--1||RS_GCF_000657795.2_protein.faa_NZ_JHEP02000048.1_1@PF00015_full_PFAM.30.200--1||RS_GCF_001580455.1_protein.faa_NZ_CP010951.1_2896@PF00015_full_PFAM.171.355--1||RS_GCF_001580455.1_protein.faa_NZ_CP010951.1_2897@PF00015_full_PFAM.193.379--2||RS_GCF_003096925.1_protein.faa_NZ_QEOH01000008.1_149@PF00015_full_PFAM.314.511--13||RS_GCF_012184415.1_protein.faa_NZ_VTOX01000003.1_69@PF00015_full_PFAM.315.516--1||RS_GCF_012241385.1_protein.faa_NZ_JAAVXB010000002.1_415@PF00015_full_PFAM.497.682--3||RS_GCF_900107745.1_protein.faa_NZ_FNRO01000002.1_302@PF00015_full_PFAM.453.637--1:scovhsp_avg=70.78611111111111:scovhsp_max=86.7:scovhsp_min=51.6:scovhsp_std=9.731749300328513:scovhsp_sum=2548.3:send_avg=144.69444444444446:send_max=166.0:send_min=70.0:send_std=28.422143725768716:send_sum=5209.0:sstart_avg=17.61111111111111:sstart_max=62.0:sstart_min=7.0:sstart_std=12.499777775802434:sstart_sum=634.0],(57951231-18dd-4040-bb9b-ffeeb2ffd11f_6@MCPsignal.24.157:0.0063086[&&NHX:Sample=rhiztom3:Type=capture:besthit=79.1:bitscore=182.0:capture_class=c__UBA7883:capture_domain=d__Bacteria:capture_family=f__JACRLM01:capture_genus=g__JACRLM01:capture_order=o__UBA7883:capture_phylum=p__Nitrospinota:capture_species=s__JACRLM01 sp016235255:evalue=3.62e-59:gapopen=1.0:heptad=MCP-36H:length=134.0:mismatch=27.0:qcovhsp=100.0:qend=133.0:qstart=1.0:ref_name=RS_GCF_012184415.1_protein.faa_NZ_VTOX01000003.1_69@PF00015_full_PFAM.315.516:scovhsp=66.7:send=164.0:sstart=31.0],ea9e25e9-fa12-4473-9668-2125b7cfd100_4@MCPsignal.86.238:0.0501588[&&NHX:Sample=rhiztom1:Type=capture:besthit=71.5:bitscore=179.0:capture_class=c__UBA7883:capture_domain=d__Bacteria:capture_family=f__JACRLM01:capture_genus=g__JACRLM01:capture_order=o__UBA7883:capture_phylum=p__Nitrospinota:capture_species=s__JACRLM01 sp016235255:evalue=2.22e-57:gapopen=1.0:heptad=MCP-36H:length=151.0:mismatch=42.0:qcovhsp=99.3:qend=152.0:qstart=2.0:ref_name=RS_GCF_003096925.1_protein.faa_NZ_QEOH01000008.1_149@PF00015_full_PFAM.314.511:scovhsp=76.1:send=166.0:sstart=17.0])0:5e-09[&&NHX:Sample_counter=rhiztom1--1||rhiztom3--1:Type_counter=capture--2:besthit_avg=75.3:besthit_max=79.1:besthit_min=71.5:besthit_std=5.374011537017757:besthit_sum=150.6:bitscore_avg=180.5:bitscore_max=182.0:bitscore_min=179.0:bitscore_std=2.1213203435596424:bitscore_sum=361.0:capture_class_counter=c__UBA7883--2:capture_domain_counter=d__Bacteria--2:capture_family_counter=f__JACRLM01--2:capture_genus_counter=g__JACRLM01--2:capture_order_counter=o__UBA7883--2:capture_phylum_counter=p__Nitrospinota--2:capture_species_counter=s__JACRLM01 sp016235255--2:evalue_avg=1.1281e-57:evalue_max=2.22e-57:evalue_min=3.62e-59:evalue_std=1.5441797887551824e-57:evalue_sum=2.2562e-57:gapopen_avg=1.0:gapopen_max=1.0:gapopen_min=1.0:gapopen_std=0.0:gapopen_sum=2.0:gtdb_class_counter=:gtdb_domain_counter=:gtdb_family_counter=:gtdb_genus_counter=:gtdb_order_counter=:gtdb_phylum_counter=:gtdb_species_counter=:heptad_counter=MCP-36H--2:lbd_counter=:length_avg=142.5:length_max=151.0:length_min=134.0:length_std=12.020815280171307:length_sum=285.0:mismatch_avg=34.5:mismatch_max=42.0:mismatch_min=27.0:mismatch_std=10.606601717798213:mismatch_sum=69.0:name=N1146930:qcovhsp_avg=99.65:qcovhsp_max=100.0:qcovhsp_min=99.3:qcovhsp_std=0.4949747468305853:qcovhsp_sum=199.3:qend_avg=142.5:qend_max=152.0:qend_min=133.0:qend_std=13.435028842544403:qend_sum=285.0:qstart_avg=1.5:qstart_max=2.0:qstart_min=1.0:qstart_std=0.7071067811865476:qstart_sum=3.0:ref_name_counter=RS_GCF_003096925.1_protein.faa_NZ_QEOH01000008.1_149@PF00015_full_PFAM.314.511--1||RS_GCF_012184415.1_protein.faa_NZ_VTOX01000003.1_69@PF00015_full_PFAM.315.516--1:scovhsp_avg=71.4:scovhsp_max=76.1:scovhsp_min=66.7:scovhsp_std=6.646803743153541:scovhsp_sum=142.8:send_avg=165.0:send_max=166.0:send_min=164.0:send_std=1.4142135623730951:send_sum=330.0:sstart_avg=24.0:sstart_max=31.0:sstart_min=17.0:sstart_std=9.899494936611665:sstart_sum=48.0])0:5e-09[&&NHX:Sample_counter=rhizpot1--1||rhizpot3--4||rhiztom1--21||rhiztom2--12||rhiztom3--15:Type_counter=capture--53:besthit_avg=77.3:besthit_max=94.2:besthit_min=61.1:besthit_std=6.11254801561863:besthit_sum=2937.3999999999996:bitscore_avg=169.38947368421051:bitscore_max=209.0:bitscore_min=77.0:bitscore_std=36.348900793623656:bitscore_sum=6436.799999999999:capture_class_counter=c__Alphaproteobacteria--1||c__Gammaproteobacteria--39||c__UBA7883--12||c__Verrucomicrobiae--1:capture_domain_counter=d__Bacteria--53:capture_family_counter=f__Burkholderiaceae--33||f__Enterobacteriaceae--2||f__JACRLM01--12||f__Opitutaceae--1||f__Pseudomonadaceae--1||f__Rhodanobacteraceae--1||f__Rhodocyclaceae--2||f__Xanthobacteraceae--1:capture_genus_counter=g__Aquabacterium_A--7||g__Aquabacterium_B--1||g__Bradyrhizobium--1||g__Citrobacter_A--1||g__Derxia--1||g__Duganella--2||g__Dyella_B--1||g__ER46--1||g__Hylemonella--10||g__JACQYB01--1||g__JACRLM01--12||g__Kinneretia--2||g__Pantoea--1||g__Piscinibacter--1||g__Pseudomonas_A--1||g__Rhizobacter--4||g__Rhodoferax--3||g__Sulfuritalea--1||g__Variovorax--2:capture_order_counter=o__Burkholderiales--35||o__Enterobacterales--2||o__Opitutales--1||o__Pseudomonadales--1||o__Rhizobiales--1||o__UBA7883--12||o__Xanthomonadales--1:capture_phylum_counter=p__Nitrospinota--12||p__Proteobacteria--40||p__Verrucomicrobiota--1:capture_species_counter=s__Aquabacterium_A pictum--7||s__Aquabacterium_B tepidiphilum--1||s__Bradyrhizobium diazoefficiens_D--1||s__Citrobacter_A telavivensis--1||s__Derxia gummosa--1||s__Duganella sp009857495--1||s__Duganella sp013408245--1||s__Dyella_B caseinilytica--1||s__ER46 sp003054705--1||s__Hylemonella gracilis--10||s__JACQYB01 sp016208415--1||s__JACRLM01 sp016235255--12||s__Kinneretia sp015624425--2||s__Pantoea sp002920175--1||s__Piscinibacter sp016706565--1||s__Pseudomonas_A stutzeri_E--1||s__Rhizobacter sp000799605--4||s__Rhodoferax sp008015235--2||s__Rhodoferax sp016718155--1||s__Sulfuritalea sp016710465--1||s__Variovorax sp001984055--2:evalue_avg=6.627371155263159e-21:evalue_max=2.5e-19:evalue_min=2.49e-69:evalue_std=4.054838543114273e-20:evalue_sum=2.5184010390000003e-19:gapopen_avg=0.34210526315789475:gapopen_max=3.0:gapopen_min=0.0:gapopen_std=0.7453029780973237:gapopen_sum=13.0:gtdb_class_counter=:gtdb_domain_counter=:gtdb_family_counter=:gtdb_genus_counter=:gtdb_order_counter=:gtdb_phylum_counter=:gtdb_species_counter=:heptad_counter=MCP-36H--53:lbd_counter=:length_avg=129.1315789473684:length_max=162.0:length_min=52.0:length_std=29.46841740688787:length_sum=4907.0:mismatch_avg=29.36842105263158:mismatch_max=51.0:mismatch_min=3.0:mismatch_std=10.437513042896086:mismatch_sum=1116.0:name=N1146931:qcovhsp_avg=99.18157894736842:qcovhsp_max=100.0:qcovhsp_min=95.7:qcovhsp_std=1.1893344182624699:qcovhsp_sum=3768.9:qend_avg=128.92105263157896:qend_max=157.0:qend_min=52.0:qend_std=29.296602126514898:qend_sum=4899.0:qstart_avg=1.1578947368421053:qstart_max=5.0:qstart_min=1.0:qstart_std=0.6788828577642427:qstart_sum=44.0:ref_name_counter=GB_GCA_002279795.1_protein.faa_NCCT01000046.1_13@PF00015_full_PFAM.319.514--1||GB_GCA_016710525.1_protein.faa_JADJVQ010000142.1_70@PF00015_full_PFAM.289.426--1||GB_GCA_016713305.1_protein.faa_JADJPK010000007.1_203@PF00015_full_PFAM.537.612--1||GB_GCA_016720855.1_protein.faa_JADKJU010000001.1_89@PF00015_full_PFAM.317.511--2||GB_GCA_016793165.1_protein.faa_JAEULA010000034.1_324@PF00015_full_PFAM.493.682--1||GB_GCA_018780105.1_protein.faa_JADMKC010000018.1_298@PF00015_full_PFAM.319.515--1||GB_GCA_903899705.1_protein.faa_CAIUKQ010000505.1_9@PF00015_full_PFAM.321.504--1||GB_GCA_903970145.1_protein.faa_CAJCHO010000041.1_21@PF00015_full_PFAM.496.688--4||RS_GCF_000175235.1_protein.faa_NZ_ACQT01000198.1_1@PF00015_full_PFAM.315.389--1||RS_GCF_000376425.1_protein.faa_NZ_AQWL01000033.1_2@PF00015_full_PFAM.337.420--1||RS_GCF_000657795.2_protein.faa_NZ_JHEP02000048.1_1@PF00015_full_PFAM.30.200--1||RS_GCF_001580455.1_protein.faa_NZ_CP010951.1_2896@PF00015_full_PFAM.171.355--1||RS_GCF_001580455.1_protein.faa_NZ_CP010951.1_2897@PF00015_full_PFAM.193.379--2||RS_GCF_003096925.1_protein.faa_NZ_QEOH01000008.1_149@PF00015_full_PFAM.314.511--14||RS_GCF_012184415.1_protein.faa_NZ_VTOX01000003.1_69@PF00015_full_PFAM.315.516--2||RS_GCF_012241385.1_protein.faa_NZ_JAAVXB010000002.1_415@PF00015_full_PFAM.497.682--3||RS_GCF_900107745.1_protein.faa_NZ_FNRO01000002.1_302@PF00015_full_PFAM.453.637--1:scovhsp_avg=70.81842105263158:scovhsp_max=86.7:scovhsp_min=51.6:scovhsp_std=9.528956020727048:scovhsp_sum=2691.1:send_avg=145.76315789473685:send_max=166.0:send_min=70.0:send_std=28.02357522045604:send_sum=5539.0:sstart_avg=17.94736842105263:sstart_max=62.0:sstart_min=7.0:sstart_std=12.350615190763866:sstart_sum=682.0],9a825954-cd7c-494c-b4ed-bed5f752a6ee_1@MCPsignal.528.680:0.0260329[&&NHX:Sample=rhiztom1:Type=capture:besthit=76.4:bitscore=203.0:capture_class=c__Gammaproteobacteria:capture_domain=d__Bacteria:capture_family=f__Burkholderiaceae:capture_genus=g__Hylemonella:capture_order=o__Burkholderiales:capture_phylum=p__Proteobacteria:capture_species=s__Hylemonella gracilis:evalue=5.12e-67:gapopen=0.0:heptad=MCP-36H:length=148.0:mismatch=35.0:qcovhsp=97.4:qend=151.0:qstart=4.0:ref_name=RS_GCF_013087525.1_protein.faa_NZ_JABFCS010000001.1_4713@PF00015_full_PFAM.319.522:scovhsp=72.9:send=165.0:sstart=18.0])0.998:0.15024[&&NHX:Sample_counter=rhizpot1--1||rhizpot3--4||rhiztom1--22||rhiztom2--12||rhiztom3--15:Type_counter=capture--54:besthit_avg=77.27692307692307:besthit_max=94.2:besthit_min=61.1:besthit_std=6.033305000641789:besthit_sum=3013.7999999999997:bitscore_avg=170.25128205128206:bitscore_max=209.0:bitscore_min=77.0:bitscore_std=36.268979581620954:bitscore_sum=6639.8:capture_class_counter=c__Alphaproteobacteria--1||c__Gammaproteobacteria--40||c__UBA7883--12||c__Verrucomicrobiae--1:capture_domain_counter=d__Bacteria--54:capture_family_counter=f__Burkholderiaceae--34||f__Enterobacteriaceae--2||f__JACRLM01--12||f__Opitutaceae--1||f__Pseudomonadaceae--1||f__Rhodanobacteraceae--1||f__Rhodocyclaceae--2||f__Xanthobacteraceae--1:capture_genus_counter=g__Aquabacterium_A--7||g__Aquabacterium_B--1||g__Bradyrhizobium--1||g__Citrobacter_A--1||g__Derxia--1||g__Duganella--2||g__Dyella_B--1||g__ER46--1||g__Hylemonella--11||g__JACQYB01--1||g__JACRLM01--12||g__Kinneretia--2||g__Pantoea--1||g__Piscinibacter--1||g__Pseudomonas_A--1||g__Rhizobacter--4||g__Rhodoferax--3||g__Sulfuritalea--1||g__Variovorax--2:capture_order_counter=o__Burkholderiales--36||o__Enterobacterales--2||o__Opitutales--1||o__Pseudomonadales--1||o__Rhizobiales--1||o__UBA7883--12||o__Xanthomonadales--1:capture_phylum_counter=p__Nitrospinota--12||p__Proteobacteria--41||p__Verrucomicrobiota--1:capture_species_counter=s__Aquabacterium_A pictum--7||s__Aquabacterium_B tepidiphilum--1||s__Bradyrhizobium diazoefficiens_D--1||s__Citrobacter_A telavivensis--1||s__Derxia gummosa--1||s__Duganella sp009857495--1||s__Duganella sp013408245--1||s__Dyella_B caseinilytica--1||s__ER46 sp003054705--1||s__Hylemonella gracilis--11||s__JACQYB01 sp016208415--1||s__JACRLM01 sp016235255--12||s__Kinneretia sp015624425--2||s__Pantoea sp002920175--1||s__Piscinibacter sp016706565--1||s__Pseudomonas_A stutzeri_E--1||s__Rhizobacter sp000799605--4||s__Rhodoferax sp008015235--2||s__Rhodoferax sp016718155--1||s__Sulfuritalea sp016710465--1||s__Variovorax sp001984055--2:collapse=77.27692307692307:evalue_avg=6.457438561538462e-21:evalue_max=2.5e-19:evalue_min=2.49e-69:evalue_std=4.002536814050179e-20:evalue_sum=2.5184010390000003e-19:gapopen_avg=0.3333333333333333:gapopen_max=3.0:gapopen_min=0.0:gapopen_std=0.7374684055081999:gapopen_sum=13.0:gtdb_class_counter=:gtdb_domain_counter=:gtdb_family_counter=:gtdb_genus_counter=:gtdb_order_counter=:gtdb_phylum_counter=:gtdb_species_counter=:heptad_counter=MCP-36H--54:lbd_counter=:lca_besthit=d__Bacteria:length_avg=129.6153846153846:length_max=162.0:length_min=52.0:length_std=29.234636437132856:length_sum=5055.0:mismatch_avg=29.512820512820515:mismatch_max=51.0:mismatch_min=3.0:mismatch_std=10.33866476890409:mismatch_sum=1151.0:name=N1146933:nleaves_collapse=54:qcovhsp_avg=99.13589743589743:qcovhsp_max=100.0:qcovhsp_min=95.7:qcovhsp_std=1.2077572036166828:qcovhsp_sum=3866.3:qend_avg=129.48717948717947:qend_max=157.0:qend_min=52.0:qend_std=29.12393824120397:qend_sum=5050.0:qstart_avg=1.2307692307692308:qstart_max=5.0:qstart_min=1.0:qstart_std=0.8098582871985255:qstart_sum=48.0:ref_name_counter=GB_GCA_002279795.1_protein.faa_NCCT01000046.1_13@PF00015_full_PFAM.319.514--1||GB_GCA_016710525.1_protein.faa_JADJVQ010000142.1_70@PF00015_full_PFAM.289.426--1||GB_GCA_016713305.1_protein.faa_JADJPK010000007.1_203@PF00015_full_PFAM.537.612--1||GB_GCA_016720855.1_protein.faa_JADKJU010000001.1_89@PF00015_full_PFAM.317.511--2||GB_GCA_016793165.1_protein.faa_JAEULA010000034.1_324@PF00015_full_PFAM.493.682--1||GB_GCA_018780105.1_protein.faa_JADMKC010000018.1_298@PF00015_full_PFAM.319.515--1||GB_GCA_903899705.1_protein.faa_CAIUKQ010000505.1_9@PF00015_full_PFAM.321.504--1||GB_GCA_903970145.1_protein.faa_CAJCHO010000041.1_21@PF00015_full_PFAM.496.688--4||RS_GCF_000175235.1_protein.faa_NZ_ACQT01000198.1_1@PF00015_full_PFAM.315.389--1||RS_GCF_000376425.1_protein.faa_NZ_AQWL01000033.1_2@PF00015_full_PFAM.337.420--1||RS_GCF_000657795.2_protein.faa_NZ_JHEP02000048.1_1@PF00015_full_PFAM.30.200--1||RS_GCF_001580455.1_protein.faa_NZ_CP010951.1_2896@PF00015_full_PFAM.171.355--1||RS_GCF_001580455.1_protein.faa_NZ_CP010951.1_2897@PF00015_full_PFAM.193.379--2||RS_GCF_003096925.1_protein.faa_NZ_QEOH01000008.1_149@PF00015_full_PFAM.314.511--14||RS_GCF_012184415.1_protein.faa_NZ_VTOX01000003.1_69@PF00015_full_PFAM.315.516--2||RS_GCF_012241385.1_protein.faa_NZ_JAAVXB010000002.1_415@PF00015_full_PFAM.497.682--3||RS_GCF_013087525.1_protein.faa_NZ_JABFCS010000001.1_4713@PF00015_full_PFAM.319.522--1||RS_GCF_900107745.1_protein.faa_NZ_FNRO01000002.1_302@PF00015_full_PFAM.453.637--1:scovhsp_avg=70.87179487179488:scovhsp_max=86.7:scovhsp_min=51.6:scovhsp_std=9.408645204724964:scovhsp_sum=2764.0:send_avg=146.25641025641025:send_max=166.0:send_min=70.0:send_std=27.823426279531493:send_sum=5704.0:sstart_avg=17.94871794871795:sstart_max=62.0:sstart_min=7.0:sstart_std=12.187026574769705:sstart_sum=700.0],((43542e29-c921-4690-8aea-be76eb668e1e_4@MCPsignal.298.356:0.46152[&&NHX:Sample=rhiztom3:Type=capture:capture_class=c__Gammaproteobacteria:capture_domain=d__Bacteria:capture_family=f__Burkholderiaceae:capture_genus=g__Variovorax:capture_order=o__Burkholderiales:capture_phylum=p__Proteobacteria:capture_species=s__Variovorax sp001426505:heptad=MCP-36H],GB_GCA_001724995.1_protein.faa_MEFD01000015.1_132@PF00015_full_PFAM.322.509:0.147422[&&NHX:Type=GTDB:gtdb_class=c__Gammaproteobacteria:gtdb_domain=d__Bacteria:gtdb_family=f__Burkholderiaceae:gtdb_genus=g__Rubrivivax:gtdb_order=o__Burkholderiales:gtdb_phylum=p__Proteobacteria:gtdb_species=s__Rubrivivax sp001724995:heptad=MCP-36H:species=d__Bacteria_p__Proteobacteria_c__Gammaproteobacteria_o__Burkholderiales_f__Burkholderiaceae_g__Rubrivivax_s__Rubrivivax sp001724995])0.785:0.108802[&&NHX:Sample_counter=rhiztom3--1:Type_counter=GTDB--1||capture--1:capture_class_counter=c__Gammaproteobacteria--1:capture_domain_counter=d__Bacteria--1:capture_family_counter=f__Burkholderiaceae--1:capture_genus_counter=g__Variovorax--1:capture_order_counter=o__Burkholderiales--1:capture_phylum_counter=p__Proteobacteria--1:capture_species_counter=s__Variovorax sp001426505--1:gtdb_class_counter=c__Gammaproteobacteria--1:gtdb_domain_counter=d__Bacteria--1:gtdb_family_counter=f__Burkholderiaceae--1:gtdb_genus_counter=g__Rubrivivax--1:gtdb_order_counter=o__Burkholderiales--1:gtdb_phylum_counter=p__Proteobacteria--1:gtdb_species_counter=s__Rubrivivax sp001724995--1:heptad_counter=MCP-36H--2:lbd_counter=:lca_tree=s__Rubrivivax sp001724995:name=N1146936:ref_name_counter=],((RS_GCF_003123725.1_protein.faa_NZ_QETA01000002.1_386@PF00015_full_PFAM.260.432:0.135437[&&NHX:Type=GTDB:gtdb_class=c__Gammaproteobacteria:gtdb_domain=d__Bacteria:gtdb_family=f__Burkholderiaceae:gtdb_genus=g__Corticimicrobacter:gtdb_order=o__Burkholderiales:gtdb_phylum=p__Proteobacteria:gtdb_species=s__Corticimicrobacter populi:heptad=MCP-36H:species=d__Bacteria_p__Proteobacteria_c__Gammaproteobacteria_o__Burkholderiales_f__Burkholderiaceae_g__Corticimicrobacter_s__Corticimicrobacter populi],(((RS_GCF_001544075.1_protein.faa_NZ_BCNT01000003.1_340@PF00015_full_PFAM.267.444:0.0779603[&&NHX:Type=GTDB:gtdb_class=c__Gammaproteobacteria:gtdb_domain=d__Bacteria:gtdb_family=f__Burkholderiaceae:gtdb_genus=g__Comamonas:gtdb_order=o__Burkholderiales:gtdb_phylum=p__Proteobacteria:gtdb_species=s__Comamonas terrae:heptad=MCP-36H:species=d__Bacteria_p__Proteobacteria_c__Gammaproteobacteria_o__Burkholderiales_f__Burkholderiaceae_g__Comamonas_s__Comamonas terrae],(RS_GCF_001598795.1_protein.faa_NZ_BCZP01000001.1_118@PF00015_full_PFAM.274.446:0.0113103[&&NHX:Type=GTDB:gtdb_class=c__Gammaproteobacteria:gtdb_domain=d__Bacteria:gtdb_family=f__Burkholderiaceae:gtdb_genus=g__Comamonas:gtdb_order=o__Burkholderiales:gtdb_phylum=p__Proteobacteria:gtdb_species=s__Comamonas acidovorans:heptad=MCP-36H:species=d__Bacteria_p__Proteobacteria_c__Gammaproteobacteria_o__Burkholderiales_f__Burkholderiaceae_g__Comamonas_s__Comamonas acidovorans],(ce1ef424-fb3a-41b8-b174-0af8618834b8_6@MCPsignal.76.142:0.0128602[&&NHX:Sample=rhiztom1:Type=capture:capture_class=c__Gammaproteobacteria:capture_domain=d__Bacteria:capture_family=f__Burkholderiaceae:capture_genus=g__Comamonas:capture_order=o__Burkholderiales:capture_phylum=p__Proteobacteria:capture_species=s__Comamonas tsuruhatensis:heptad=MCP-36H],RS_GCF_001571325.1_protein.faa_NZ_BCTO01000010.1_247@PF00015_full_PFAM.274.436:5e-09[&&NHX:Type=GTDB:gtdb_class=c__Gammaproteobacteria:gtdb_domain=d__Bacteria:gtdb_family=f__Burkholderiaceae:gtdb_genus=g__Comamonas:gtdb_order=o__Burkholderiales:gtdb_phylum=p__Proteobacteria:gtdb_species=s__Comamonas tsuruhatensis:heptad=MCP-36H:species=d__Bacteria_p__Proteobacteria_c__Gammaproteobacteria_o__Burkholderiales_f__Burkholderiaceae_g__Comamonas_s__Comamonas tsuruhatensis])0:5e-09[&&NHX:Sample_counter=rhiztom1--1:Type_counter=GTDB--1||capture--1:capture_class_counter=c__Gammaproteobacteria--1:capture_domain_counter=d__Bacteria--1:capture_family_counter=f__Burkholderiaceae--1:capture_genus_counter=g__Comamonas--1:capture_order_counter=o__Burkholderiales--1:capture_phylum_counter=p__Proteobacteria--1:capture_species_counter=s__Comamonas tsuruhatensis--1:gtdb_class_counter=c__Gammaproteobacteria--1:gtdb_domain_counter=d__Bacteria--1:gtdb_family_counter=f__Burkholderiaceae--1:gtdb_genus_counter=g__Comamonas--1:gtdb_order_counter=o__Burkholderiales--1:gtdb_phylum_counter=p__Proteobacteria--1:gtdb_species_counter=s__Comamonas tsuruhatensis--1:heptad_counter=MCP-36H--2:lbd_counter=:lca_tree=s__Comamonas tsuruhatensis:name=N1146942:ref_name_counter=])0.971:0.0441599[&&NHX:Sample_counter=rhiztom1--1:Type_counter=GTDB--2||capture--1:capture_class_counter=c__Gammaproteobacteria--1:capture_domain_counter=d__Bacteria--1:capture_family_counter=f__Burkholderiaceae--1:capture_genus_counter=g__Comamonas--1:capture_order_counter=o__Burkholderiales--1:capture_phylum_counter=p__Proteobacteria--1:capture_species_counter=s__Comamonas tsuruhatensis--1:gtdb_class_counter=c__Gammaproteobacteria--2:gtdb_domain_counter=d__Bacteria--2:gtdb_family_counter=f__Burkholderiaceae--2:gtdb_genus_counter=g__Comamonas--2:gtdb_order_counter=o__Burkholderiales--2:gtdb_phylum_counter=p__Proteobacteria--2:gtdb_species_counter=s__Comamonas acidovorans--1||s__Comamonas tsuruhatensis--1:heptad_counter=MCP-36H--3:lbd_counter=:lca_tree=g__Comamonas:name=N1146943:ref_name_counter=])0.869:0.0293321[&&NHX:Sample_counter=rhiztom1--1:Type_counter=GTDB--3||capture--1:capture_class_counter=c__Gammaproteobacteria--1:capture_domain_counter=d__Bacteria--1:capture_family_counter=f__Burkholderiaceae--1:capture_genus_counter=g__Comamonas--1:capture_order_counter=o__Burkholderiales--1:capture_phylum_counter=p__Proteobacteria--1:capture_species_counter=s__Comamonas tsuruhatensis--1:gtdb_class_counter=c__Gammaproteobacteria--3:gtdb_domain_counter=d__Bacteria--3:gtdb_family_counter=f__Burkholderiaceae--3:gtdb_genus_counter=g__Comamonas--3:gtdb_order_counter=o__Burkholderiales--3:gtdb_phylum_counter=p__Proteobacteria--3:gtdb_species_counter=s__Comamonas acidovorans--1||s__Comamonas terrae--1||s__Comamonas tsuruhatensis--1:heptad_counter=MCP-36H--4:lbd_counter=:lca_tree=g__Comamonas:name=N1146944:ref_name_counter=],(RS_GCF_014836675.1_protein.faa_NZ_JACSQK010000004.1_459@PF00015_full_PFAM.273.434:0.129267[&&NHX:Type=GTDB:gtdb_class=c__Gammaproteobacteria:gtdb_domain=d__Bacteria:gtdb_family=f__Burkholderiaceae:gtdb_genus=g__Comamonas:gtdb_order=o__Burkholderiales:gtdb_phylum=p__Proteobacteria:gtdb_species=s__Comamonas sp014836675:heptad=MCP-36H:species=d__Bacteria_p__Proteobacteria_c__Gammaproteobacteria_o__Burkholderiales_f__Burkholderiaceae_g__Comamonas_s__Comamonas sp014836675],(((RS_GCF_900564145.1_protein.faa_NZ_UOOB01000001.1_1022@PF00015_full_PFAM.273.434:0.0584747[&&NHX:Type=GTDB:gtdb_class=c__Gammaproteobacteria:gtdb_domain=d__Bacteria:gtdb_family=f__Burkholderiaceae:gtdb_genus=g__Comamonas:gtdb_order=o__Burkholderiales:gtdb_phylum=p__Proteobacteria:gtdb_species=s__Comamonas sp900564145:heptad=MCP-36H:species=d__Bacteria_p__Proteobacteria_c__Gammaproteobacteria_o__Burkholderiales_f__Burkholderiaceae_g__Comamonas_s__Comamonas sp900564145],((RS_GCF_003569915.1_protein.faa_NZ_KZ984440.1_195@PF00015_full_PFAM.258.461:0.0373607[&&NHX:Type=GTDB:gtdb_class=c__Gammaproteobacteria:gtdb_domain=d__Bacteria:gtdb_family=f__Burkholderiaceae:gtdb_genus=g__Comamonas:gtdb_order=o__Burkholderiales:gtdb_phylum=p__Proteobacteria:gtdb_species=s__Comamonas testosteroni_D:heptad=MCP-36H:species=d__Bacteria_p__Proteobacteria_c__Gammaproteobacteria_o__Burkholderiales_f__Burkholderiaceae_g__Comamonas_s__Comamonas testosteroni_D],RS_GCF_019186805.1_protein.faa_NZ_CP066783.1_879@PF00015_full_PFAM.266.463:0.0394476[&&NHX:Type=GTDB:gtdb_class=c__Gammaproteobacteria:gtdb_domain=d__Bacteria:gtdb_family=f__Burkholderiaceae:gtdb_genus=g__Comamonas:gtdb_order=o__Burkholderiales:gtdb_phylum=p__Proteobacteria:gtdb_species=s__Comamonas sp019186805:heptad=MCP-36H:species=d__Bacteria_p__Proteobacteria_c__Gammaproteobacteria_o__Burkholderiales_f__Burkholderiaceae_g__Comamonas_s__Comamonas sp019186805])0.96:0.0515786[&&NHX:Sample_counter=:Type_counter=GTDB--2:capture_class_counter=:capture_domain_counter=:capture_family_counter=:capture_genus_counter=:capture_order_counter=:capture_phylum_counter=:capture_species_counter=:evoltype=D:gtdb_class_counter=c__Gammaproteobacteria--2:gtdb_domain_counter=d__Bacteria--2:gtdb_family_counter=f__Burkholderiaceae--2:gtdb_genus_counter=g__Comamonas--2:gtdb_order_counter=o__Burkholderiales--2:gtdb_phylum_counter=p__Proteobacteria--2:gtdb_species_counter=s__Comamonas sp019186805--1||s__Comamonas testosteroni_D--1:heptad_counter=MCP-36H--2:lbd_counter=:lca=d__Bacteria:lca_tree=g__Comamonas:name=N1146949:ref_name_counter=],(((bc65a1bc-62a4-5b1f-b370-9306559f3b6d_4@MCPsignal.56.176:0.00650533[&&NHX:Sample=rhiztom2:Type=capture:besthit=86.6:bitscore=163.0:capture_class=c__Gammaproteobacteria:capture_domain=d__Bacteria:capture_family=f__Burkholderiaceae:capture_genus=g__Comamonas:capture_order=o__Burkholderiales:capture_phylum=p__Proteobacteria:capture_species=s__Comamonas thiooxydans:evalue=4.21e-52:gapopen=0.0:heptad=MCP-36H:length=119.0:mismatch=16.0:qcovhsp=99.2:qend=119.0:qstart=1.0:ref_name=RS_GCF_000761245.1_protein.faa_NZ_AWOR01000001.1_395@PF00015_full_PFAM.268.435:scovhsp=71.3:send=136.0:sstart=18.0],(73fce61d-00ff-4270-84bc-f01e2a6ba1f5_6@MCPsignal.102.220:5e-09[&&NHX:Sample=rhiztom3:Type=capture:besthit=86.4:bitscore=161.0:capture_class=c__Gammaproteobacteria:capture_domain=d__Bacteria:capture_family=f__Burkholderiaceae:capture_genus=g__Comamonas:capture_order=o__Burkholderiales:capture_phylum=p__Proteobacteria:capture_species=s__Comamonas thiooxydans:evalue=2.24e-51:gapopen=0.0:heptad=MCP-36H:length=118.0:mismatch=16.0:qcovhsp=100.0:qend=118.0:qstart=1.0:ref_name=RS_GCF_000761245.1_protein.faa_NZ_AWOR01000001.1_395@PF00015_full_PFAM.268.435:scovhsp=70.7:send=135.0:sstart=18.0],(RS_GCF_000964545.1_protein.faa_NZ_BBVD01000002.1_65@PF00015_full_PFAM.268.435:5e-09[&&NHX:Type=GTDB:gtdb_class=c__Gammaproteobacteria:gtdb_domain=d__Bacteria:gtdb_family=f__Burkholderiaceae:gtdb_genus=g__Comamonas:gtdb_order=o__Burkholderiales:gtdb_phylum=p__Proteobacteria:gtdb_species=s__Comamonas thiooxydans:heptad=MCP-36H:species=d__Bacteria_p__Proteobacteria_c__Gammaproteobacteria_o__Burkholderiales_f__Burkholderiaceae_g__Comamonas_s__Comamonas thiooxydans],(RS_GCF_000761245.1_protein.faa_NZ_AWOR01000001.1_395@PF00015_full_PFAM.268.435:0.00427866[&&NHX:Type=GTDB:gtdb_class=c__Gammaproteobacteria:gtdb_domain=d__Bacteria:gtdb_family=f__Burkholderiaceae:gtdb_genus=g__Comamonas:gtdb_order=o__Burkholderiales:gtdb_phylum=p__Proteobacteria:gtdb_species=s__Comamonas testosteroni_C:heptad=MCP-36H:species=d__Bacteria_p__Proteobacteria_c__Gammaproteobacteria_o__Burkholderiales_f__Burkholderiaceae_g__Comamonas_s__Comamonas testosteroni_C],(RS_GCF_014076415.1_protein.faa_NZ_CP043568.1_924@PF00015_full_PFAM.268.442:5e-09[&&NHX:Type=GTDB:gtdb_class=c__Gammaproteobacteria:gtdb_domain=d__Bacteria:gtdb_family=f__Burkholderiaceae:gtdb_genus=g__Comamonas:gtdb_order=o__Burkholderiales:gtdb_phylum=p__Proteobacteria:gtdb_species=s__Comamonas testosteroni_F:heptad=MCP-36H:species=d__Bacteria_p__Proteobacteria_c__Gammaproteobacteria_o__Burkholderiales_f__Burkholderiaceae_g__Comamonas_s__Comamonas testosteroni_F],(RS_GCF_002754475.1_protein.faa_NZ_PEFL01000002.1_340@PF00015_full_PFAM.269.470:5e-09[&&NHX:Type=GTDB:gtdb_class=c__Gammaproteobacteria:gtdb_domain=d__Bacteria:gtdb_family=f__Burkholderiaceae:gtdb_genus=g__Comamonas:gtdb_order=o__Burkholderiales:gtdb_phylum=p__Proteobacteria:gtdb_species=s__Comamonas sp002754475:heptad=MCP-36H:species=d__Bacteria_p__Proteobacteria_c__Gammaproteobacteria_o__Burkholderiales_f__Burkholderiaceae_g__Comamonas_s__Comamonas sp002754475],RS_GCF_012844455.2_protein.faa_NZ_JABBCQ020000023.1_17@PF00015_full_PFAM.269.469:0.0142113[&&NHX:Type=GTDB:gtdb_class=c__Gammaproteobacteria:gtdb_domain=d__Bacteria:gtdb_family=f__Burkholderiaceae:gtdb_genus=g__Comamonas:gtdb_order=o__Burkholderiales:gtdb_phylum=p__Proteobacteria:gtdb_species=s__Comamonas suwonensis:heptad=MCP-36H:species=d__Bacteria_p__Proteobacteria_c__Gammaproteobacteria_o__Burkholderiales_f__Burkholderiaceae_g__Comamonas_s__Comamonas suwonensis])0.997:0.0422526[&&NHX:Sample_counter=:Type_counter=GTDB--2:capture_class_counter=:capture_domain_counter=:capture_family_counter=:capture_genus_counter=:capture_order_counter=:capture_phylum_counter=:capture_species_counter=:evoltype=D:gtdb_class_counter=c__Gammaproteobacteria--2:gtdb_domain_counter=d__Bacteria--2:gtdb_family_counter=f__Burkholderiaceae--2:gtdb_genus_counter=g__Comamonas--2:gtdb_order_counter=o__Burkholderiales--2:gtdb_phylum_counter=p__Proteobacteria--2:gtdb_species_counter=s__Comamonas sp002754475--1||s__Comamonas suwonensis--1:heptad_counter=MCP-36H--2:lbd_counter=:lca=d__Bacteria:lca_tree=g__Comamonas:name=N1146957:ref_name_counter=])0:5e-09[&&NHX:Sample_counter=:Type_counter=GTDB--3:capture_class_counter=:capture_domain_counter=:capture_family_counter=:capture_genus_counter=:capture_order_counter=:capture_phylum_counter=:capture_species_counter=:evoltype=D:gtdb_class_counter=c__Gammaproteobacteria--3:gtdb_domain_counter=d__Bacteria--3:gtdb_family_counter=f__Burkholderiaceae--3:gtdb_genus_counter=g__Comamonas--3:gtdb_order_counter=o__Burkholderiales--3:gtdb_phylum_counter=p__Proteobacteria--3:gtdb_species_counter=s__Comamonas sp002754475--1||s__Comamonas suwonensis--1||s__Comamonas testosteroni_F--1:heptad_counter=MCP-36H--3:lbd_counter=:lca=d__Bacteria:lca_tree=g__Comamonas:name=N1146958:ref_name_counter=])0.95:0.0115165[&&NHX:Sample_counter=:Type_counter=GTDB--4:capture_class_counter=:capture_domain_counter=:capture_family_counter=:capture_genus_counter=:capture_order_counter=:capture_phylum_counter=:capture_species_counter=:evoltype=D:gtdb_class_counter=c__Gammaproteobacteria--4:gtdb_domain_counter=d__Bacteria--4:gtdb_family_counter=f__Burkholderiaceae--4:gtdb_genus_counter=g__Comamonas--4:gtdb_order_counter=o__Burkholderiales--4:gtdb_phylum_counter=p__Proteobacteria--4:gtdb_species_counter=s__Comamonas sp002754475--1||s__Comamonas suwonensis--1||s__Comamonas testosteroni_C--1||s__Comamonas testosteroni_F--1:heptad_counter=MCP-36H--4:lbd_counter=:lca=d__Bacteria:lca_tree=g__Comamonas:name=N1146959:ref_name_counter=])0.841:0.00571696[&&NHX:Sample_counter=:Type_counter=GTDB--5:capture_class_counter=:capture_domain_counter=:capture_family_counter=:capture_genus_counter=:capture_order_counter=:capture_phylum_counter=:capture_species_counter=:evoltype=D:gtdb_class_counter=c__Gammaproteobacteria--5:gtdb_domain_counter=d__Bacteria--5:gtdb_family_counter=f__Burkholderiaceae--5:gtdb_genus_counter=g__Comamonas--5:gtdb_order_counter=o__Burkholderiales--5:gtdb_phylum_counter=p__Proteobacteria--5:gtdb_species_counter=s__Comamonas sp002754475--1||s__Comamonas suwonensis--1||s__Comamonas testosteroni_C--1||s__Comamonas testosteroni_F--1||s__Comamonas thiooxydans--1:heptad_counter=MCP-36H--5:lbd_counter=:lca=d__Bacteria:lca_tree=g__Comamonas:name=N1146960:ref_name_counter=])0:6e-09[&&NHX:Sample_counter=rhiztom3--1:Type_counter=GTDB--5||capture--1:besthit_avg=86.4:besthit_max=86.4:besthit_min=86.4:besthit_std=0:besthit_sum=86.4:bitscore_avg=161.0:bitscore_max=161.0:bitscore_min=161.0:bitscore_std=0:bitscore_sum=161.0:capture_class_counter=c__Gammaproteobacteria--1:capture_domain_counter=d__Bacteria--1:capture_family_counter=f__Burkholderiaceae--1:capture_genus_counter=g__Comamonas--1:capture_order_counter=o__Burkholderiales--1:capture_phylum_counter=p__Proteobacteria--1:capture_species_counter=s__Comamonas thiooxydans--1:evalue_avg=2.24e-51:evalue_max=2.24e-51:evalue_min=2.24e-51:evalue_std=0:evalue_sum=2.24e-51:gapopen_avg=0.0:gapopen_max=0.0:gapopen_min=0.0:gapopen_std=0:gapopen_sum=0.0:gtdb_class_counter=c__Gammaproteobacteria--5:gtdb_domain_counter=d__Bacteria--5:gtdb_family_counter=f__Burkholderiaceae--5:gtdb_genus_counter=g__Comamonas--5:gtdb_order_counter=o__Burkholderiales--5:gtdb_phylum_counter=p__Proteobacteria--5:gtdb_species_counter=s__Comamonas sp002754475--1||s__Comamonas suwonensis--1||s__Comamonas testosteroni_C--1||s__Comamonas testosteroni_F--1||s__Comamonas thiooxydans--1:heptad_counter=MCP-36H--6:lbd_counter=:lca_tree=g__Comamonas:length_avg=118.0:length_max=118.0:length_min=118.0:length_std=0:length_sum=118.0:mismatch_avg=16.0:mismatch_max=16.0:mismatch_min=16.0:mismatch_std=0:mismatch_sum=16.0:name=N1146961:qcovhsp_avg=100.0:qcovhsp_max=100.0:qcovhsp_min=100.0:qcovhsp_std=0:qcovhsp_sum=100.0:qend_avg=118.0:qend_max=118.0:qend_min=118.0:qend_std=0:qend_sum=118.0:qstart_avg=1.0:qstart_max=1.0:qstart_min=1.0:qstart_std=0:qstart_sum=1.0:ref_name_counter=RS_GCF_000761245.1_protein.faa_NZ_AWOR01000001.1_395@PF00015_full_PFAM.268.435--1:scovhsp_avg=70.7:scovhsp_max=70.7:scovhsp_min=70.7:scovhsp_std=0:scovhsp_sum=70.7:send_avg=135.0:send_max=135.0:send_min=135.0:send_std=0:send_sum=135.0:sstart_avg=18.0:sstart_max=18.0:sstart_min=18.0:sstart_std=0:sstart_sum=18.0])0:5e-09[&&NHX:Sample_counter=rhiztom2--1||rhiztom3--1:Type_counter=GTDB--5||capture--2:besthit_avg=86.5:besthit_max=86.6:besthit_min=86.4:besthit_std=0.14142135623730148:besthit_sum=173.0:bitscore_avg=162.0:bitscore_max=163.0:bitscore_min=161.0:bitscore_std=1.4142135623730951:bitscore_sum=324.0:capture_class_counter=c__Gammaproteobacteria--2:capture_domain_counter=d__Bacteria--2:capture_family_counter=f__Burkholderiaceae--2:capture_genus_counter=g__Comamonas--2:capture_order_counter=o__Burkholderiales--2:capture_phylum_counter=p__Proteobacteria--2:capture_species_counter=s__Comamonas thiooxydans--2:evalue_avg=1.3305e-51:evalue_max=2.24e-51:evalue_min=4.21e-52:evalue_std=1.2862272349783299e-51:evalue_sum=2.661e-51:gapopen_avg=0.0:gapopen_max=0.0:gapopen_min=0.0:gapopen_std=0.0:gapopen_sum=0.0:gtdb_class_counter=c__Gammaproteobacteria--5:gtdb_domain_counter=d__Bacteria--5:gtdb_family_counter=f__Burkholderiaceae--5:gtdb_genus_counter=g__Comamonas--5:gtdb_order_counter=o__Burkholderiales--5:gtdb_phylum_counter=p__Proteobacteria--5:gtdb_species_counter=s__Comamonas sp002754475--1||s__Comamonas suwonensis--1||s__Comamonas testosteroni_C--1||s__Comamonas testosteroni_F--1||s__Comamonas thiooxydans--1:heptad_counter=MCP-36H--7:lbd_counter=:lca_tree=g__Comamonas:length_avg=118.5:length_max=119.0:length_min=118.0:length_std=0.7071067811865476:length_sum=237.0:mismatch_avg=16.0:mismatch_max=16.0:mismatch_min=16.0:mismatch_std=0.0:mismatch_sum=32.0:name=N1146962:qcovhsp_avg=99.6:qcovhsp_max=100.0:qcovhsp_min=99.2:qcovhsp_std=0.565685424949236:qcovhsp_sum=199.2:qend_avg=118.5:qend_max=119.0:qend_min=118.0:qend_std=0.7071067811865476:qend_sum=237.0:qstart_avg=1.0:qstart_max=1.0:qstart_min=1.0:qstart_std=0.0:qstart_sum=2.0:ref_name_counter=RS_GCF_000761245.1_protein.faa_NZ_AWOR01000001.1_395@PF00015_full_PFAM.268.435--2:scovhsp_avg=71.0:scovhsp_max=71.3:scovhsp_min=70.7:scovhsp_std=0.42426406871192446:scovhsp_sum=142.0:send_avg=135.5:send_max=136.0:send_min=135.0:send_std=0.7071067811865476:send_sum=271.0:sstart_avg=18.0:sstart_max=18.0:sstart_min=18.0:sstart_std=0.0:sstart_sum=36.0],((RS_GCF_008727115.1_protein.faa_NZ_CP044131.1_777@PF00015_full_PFAM.274.458:0.0909689[&&NHX:Type=GTDB:gtdb_class=c__Gammaproteobacteria:gtdb_domain=d__Bacteria:gtdb_family=f__Burkholderiaceae:gtdb_genus=g__Comamonas:gtdb_order=o__Burkholderiales:gtdb_phylum=p__Proteobacteria:gtdb_species=s__Comamonas testosteroni_E:heptad=MCP-36H:species=d__Bacteria_p__Proteobacteria_c__Gammaproteobacteria_o__Burkholderiales_f__Burkholderiaceae_g__Comamonas_s__Comamonas testosteroni_E],(RS_GCF_000739375.1_protein.faa_NZ_CP006704.1_905@PF00015_full_PFAM.268.443:0.0039811[&&NHX:Type=GTDB:gtdb_class=c__Gammaproteobacteria:gtdb_domain=d__Bacteria:gtdb_family=f__Burkholderiaceae:gtdb_genus=g__Comamonas:gtdb_order=o__Burkholderiales:gtdb_phylum=p__Proteobacteria:gtdb_species=s__Comamonas testosteroni_B:heptad=MCP-36H:species=d__Bacteria_p__Proteobacteria_c__Gammaproteobacteria_o__Burkholderiales_f__Burkholderiaceae_g__Comamonas_s__Comamonas testosteroni_B],GB_GCA_009360615.1_protein.faa_SPEY01000109.1_17@PF00015_full_PFAM.268.451:0.0171181[&&NHX:Type=GTDB:gtdb_class=c__Gammaproteobacteria:gtdb_domain=d__Bacteria:gtdb_family=f__Burkholderiaceae:gtdb_genus=g__Comamonas:gtdb_order=o__Burkholderiales:gtdb_phylum=p__Proteobacteria:gtdb_species=s__Comamonas sp009360615:heptad=MCP-36H:species=d__Bacteria_p__Proteobacteria_c__Gammaproteobacteria_o__Burkholderiales_f__Burkholderiaceae_g__Comamonas_s__Comamonas sp009360615])0.76:0.00886172[&&NHX:Sample_counter=:Type_counter=GTDB--2:capture_class_counter=:capture_domain_counter=:capture_family_counter=:capture_genus_counter=:capture_order_counter=:capture_phylum_counter=:capture_species_counter=:evoltype=D:gtdb_class_counter=c__Gammaproteobacteria--2:gtdb_domain_counter=d__Bacteria--2:gtdb_family_counter=f__Burkholderiaceae--2:gtdb_genus_counter=g__Comamonas--2:gtdb_order_counter=o__Burkholderiales--2:gtdb_phylum_counter=p__Proteobacteria--2:gtdb_species_counter=s__Comamonas sp009360615--1||s__Comamonas testosteroni_B--1:heptad_counter=MCP-36H--2:lbd_counter=:lca=d__Bacteria:lca_tree=g__Comamonas:name=N1146966:ref_name_counter=])0.746:0.00825147[&&NHX:Sample_counter=:Type_counter=GTDB--3:capture_class_counter=:capture_domain_counter=:capture_family_counter=:capture_genus_counter=:capture_order_counter=:capture_phylum_counter=:capture_species_counter=:evoltype=D:gtdb_class_counter=c__Gammaproteobacteria--3:gtdb_domain_counter=d__Bacteria--3:gtdb_family_counter=f__Burkholderiaceae--3:gtdb_genus_counter=g__Comamonas--3:gtdb_order_counter=o__Burkholderiales--3:gtdb_phylum_counter=p__Proteobacteria--3:gtdb_species_counter=s__Comamonas sp009360615--1||s__Comamonas testosteroni_B--1||s__Comamonas testosteroni_E--1:heptad_counter=MCP-36H--3:lbd_counter=:lca=d__Bacteria:lca_tree=g__Comamonas:name=N1146967:ref_name_counter=],RS_GCF_000241525.1_protein.faa_NZ_AHIL01000029.1_365@PF00015_full_PFAM.272.441:0.00563562[&&NHX:Type=GTDB:gtdb_class=c__Gammaproteobacteria:gtdb_domain=d__Bacteria:gtdb_family=f__Burkholderiaceae:gtdb_genus=g__Comamonas:gtdb_order=o__Burkholderiales:gtdb_phylum=p__Proteobacteria:gtdb_species=s__Comamonas testosteroni:heptad=MCP-36H:species=d__Bacteria_p__Proteobacteria_c__Gammaproteobacteria_o__Burkholderiales_f__Burkholderiaceae_g__Comamonas_s__Comamonas testosteroni])0.821:0.00897431[&&NHX:Sample_counter=:Type_counter=GTDB--4:capture_class_counter=:capture_domain_counter=:capture_family_counter=:capture_genus_counter=:capture_order_counter=:capture_phylum_counter=:capture_species_counter=:evoltype=D:gtdb_class_counter=c__Gammaproteobacteria--4:gtdb_domain_counter=d__Bacteria--4:gtdb_family_counter=f__Burkholderiaceae--4:gtdb_genus_counter=g__Comamonas--4:gtdb_order_counter=o__Burkholderiales--4:gtdb_phylum_counter=p__Proteobacteria--4:gtdb_species_counter=s__Comamonas sp009360615--1||s__Comamonas testosteroni--1||s__Comamonas testosteroni_B--1||s__Comamonas testosteroni_E--1:heptad_counter=MCP-36H--4:lbd_counter=:lca=d__Bacteria:lca_tree=g__Comamonas:name=N1146969:ref_name_counter=])0:5e-09[&&NHX:Sample_counter=rhiztom2--1||rhiztom3--1:Type_counter=GTDB--9||capture--2:besthit_avg=86.5:besthit_max=86.6:besthit_min=86.4:besthit_std=0.14142135623730148:besthit_sum=173.0:bitscore_avg=162.0:bitscore_max=163.0:bitscore_min=161.0:bitscore_std=1.4142135623730951:bitscore_sum=324.0:capture_class_counter=c__Gammaproteobacteria--2:capture_domain_counter=d__Bacteria--2:capture_family_counter=f__Burkholderiaceae--2:capture_genus_counter=g__Comamonas--2:capture_order_counter=o__Burkholderiales--2:capture_phylum_counter=p__Proteobacteria--2:capture_species_counter=s__Comamonas thiooxydans--2:evalue_avg=1.3305e-51:evalue_max=2.24e-51:evalue_min=4.21e-52:evalue_std=1.2862272349783299e-51:evalue_sum=2.661e-51:gapopen_avg=0.0:gapopen_max=0.0:gapopen_min=0.0:gapopen_std=0.0:gapopen_sum=0.0:gtdb_class_counter=c__Gammaproteobacteria--9:gtdb_domain_counter=d__Bacteria--9:gtdb_family_counter=f__Burkholderiaceae--9:gtdb_genus_counter=g__Comamonas--9:gtdb_order_counter=o__Burkholderiales--9:gtdb_phylum_counter=p__Proteobacteria--9:gtdb_species_counter=s__Comamonas sp002754475--1||s__Comamonas sp009360615--1||s__Comamonas suwonensis--1||s__Comamonas testosteroni--1||s__Comamonas testosteroni_B--1||s__Comamonas testosteroni_C--1||s__Comamonas testosteroni_E--1||s__Comamonas testosteroni_F--1||s__Comamonas thiooxydans--1:heptad_counter=MCP-36H--11:lbd_counter=:lca_tree=g__Comamonas:length_avg=118.5:length_max=119.0:length_min=118.0:length_std=0.7071067811865476:length_sum=237.0:mismatch_avg=16.0:mismatch_max=16.0:mismatch_min=16.0:mismatch_std=0.0:mismatch_sum=32.0:name=N1146970:qcovhsp_avg=99.6:qcovhsp_max=100.0:qcovhsp_min=99.2:qcovhsp_std=0.565685424949236:qcovhsp_sum=199.2:qend_avg=118.5:qend_max=119.0:qend_min=118.0:qend_std=0.7071067811865476:qend_sum=237.0:qstart_avg=1.0:qstart_max=1.0:qstart_min=1.0:qstart_std=0.0:qstart_sum=2.0:ref_name_counter=RS_GCF_000761245.1_protein.faa_NZ_AWOR01000001.1_395@PF00015_full_PFAM.268.435--2:scovhsp_avg=71.0:scovhsp_max=71.3:scovhsp_min=70.7:scovhsp_std=0.42426406871192446:scovhsp_sum=142.0:send_avg=135.5:send_max=136.0:send_min=135.0:send_std=0.7071067811865476:send_sum=271.0:sstart_avg=18.0:sstart_max=18.0:sstart_min=18.0:sstart_std=0.0:sstart_sum=36.0],ed87f5b5-9128-4de7-8e61-bdd76963ce3f_1@MCPsignal.91.241:0.00490951[&&NHX:Sample=rhiztom1:Type=capture:besthit=91.3:bitscore=139.0:capture_class=c__Gammaproteobacteria:capture_domain=d__Bacteria:capture_family=f__Burkholderiaceae:capture_genus=g__Comamonas:capture_order=o__Burkholderiales:capture_phylum=p__Proteobacteria:capture_species=s__Comamonas thiooxydans:evalue=4.84e-42:gapopen=0.0:heptad=MCP-36H:length=150.0:mismatch=13.0:qcovhsp=100.0:qend=150.0:qstart=1.0:ref_name=RS_GCF_000964545.1_protein.faa_NZ_BBVD01000002.1_65@PF00015_full_PFAM.268.435:scovhsp=89.8:send=167.0:sstart=18.0])0.982:0.0743007[&&NHX:Sample_counter=rhiztom1--1||rhiztom2--1||rhiztom3--1:Type_counter=GTDB--9||capture--3:besthit_avg=88.09999999999998:besthit_max=91.3:besthit_min=86.4:besthit_std=2.7730849247724074:besthit_sum=264.29999999999995:bitscore_avg=154.33333333333334:bitscore_max=163.0:bitscore_min=139.0:bitscore_std=13.316656236958785:bitscore_sum=463.0:capture_class_counter=c__Gammaproteobacteria--3:capture_domain_counter=d__Bacteria--3:capture_family_counter=f__Burkholderiaceae--3:capture_genus_counter=g__Comamonas--3:capture_order_counter=o__Burkholderiales--3:capture_phylum_counter=p__Proteobacteria--3:capture_species_counter=s__Comamonas thiooxydans--3:evalue_avg=1.6133333342203333e-42:evalue_max=4.84e-42:evalue_min=4.21e-52:evalue_std=2.7943753021096245e-42:evalue_sum=4.840000002661e-42:gapopen_avg=0.0:gapopen_max=0.0:gapopen_min=0.0:gapopen_std=0.0:gapopen_sum=0.0:gtdb_class_counter=c__Gammaproteobacteria--9:gtdb_domain_counter=d__Bacteria--9:gtdb_family_counter=f__Burkholderiaceae--9:gtdb_genus_counter=g__Comamonas--9:gtdb_order_counter=o__Burkholderiales--9:gtdb_phylum_counter=p__Proteobacteria--9:gtdb_species_counter=s__Comamonas sp002754475--1||s__Comamonas sp009360615--1||s__Comamonas suwonensis--1||s__Comamonas testosteroni--1||s__Comamonas testosteroni_B--1||s__Comamonas testosteroni_C--1||s__Comamonas testosteroni_E--1||s__Comamonas testosteroni_F--1||s__Comamonas thiooxydans--1:heptad_counter=MCP-36H--12:lbd_counter=:lca_tree=g__Comamonas:length_avg=129.0:length_max=150.0:length_min=118.0:length_std=18.193405398660254:length_sum=387.0:mismatch_avg=15.0:mismatch_max=16.0:mismatch_min=13.0:mismatch_std=1.7320508075688772:mismatch_sum=45.0:name=N1146972:qcovhsp_avg=99.73333333333333:qcovhsp_max=100.0:qcovhsp_min=99.2:qcovhsp_std=0.461880215351699:qcovhsp_sum=299.2:qend_avg=129.0:qend_max=150.0:qend_min=118.0:qend_std=18.193405398660254:qend_sum=387.0:qstart_avg=1.0:qstart_max=1.0:qstart_min=1.0:qstart_std=0.0:qstart_sum=3.0:ref_name_counter=RS_GCF_000761245.1_protein.faa_NZ_AWOR01000001.1_395@PF00015_full_PFAM.268.435--2||RS_GCF_000964545.1_protein.faa_NZ_BBVD01000002.1_65@PF00015_full_PFAM.268.435--1:scovhsp_avg=77.26666666666667:scovhsp_max=89.8:scovhsp_min=70.7:scovhsp_std=10.858330135584076:scovhsp_sum=231.8:send_avg=146.0:send_max=167.0:send_min=135.0:send_std=18.193405398660254:send_sum=438.0:sstart_avg=18.0:sstart_max=18.0:sstart_min=18.0:sstart_std=0.0:sstart_sum=54.0])0.766:0.0141067[&&NHX:Sample_counter=rhiztom1--1||rhiztom2--1||rhiztom3--1:Type_counter=GTDB--11||capture--3:besthit_avg=88.09999999999998:besthit_max=91.3:besthit_min=86.4:besthit_std=2.7730849247724074:besthit_sum=264.29999999999995:bitscore_avg=154.33333333333334:bitscore_max=163.0:bitscore_min=139.0:bitscore_std=13.316656236958785:bitscore_sum=463.0:capture_class_counter=c__Gammaproteobacteria--3:capture_domain_counter=d__Bacteria--3:capture_family_counter=f__Burkholderiaceae--3:capture_genus_counter=g__Comamonas--3:capture_order_counter=o__Burkholderiales--3:capture_phylum_counter=p__Proteobacteria--3:capture_species_counter=s__Comamonas thiooxydans--3:evalue_avg=1.6133333342203333e-42:evalue_max=4.84e-42:evalue_min=4.21e-52:evalue_std=2.7943753021096245e-42:evalue_sum=4.840000002661e-42:gapopen_avg=0.0:gapopen_max=0.0:gapopen_min=0.0:gapopen_std=0.0:gapopen_sum=0.0:gtdb_class_counter=c__Gammaproteobacteria--11:gtdb_domain_counter=d__Bacteria--11:gtdb_family_counter=f__Burkholderiaceae--11:gtdb_genus_counter=g__Comamonas--11:gtdb_order_counter=o__Burkholderiales--11:gtdb_phylum_counter=p__Proteobacteria--11:gtdb_species_counter=s__Comamonas sp002754475--1||s__Comamonas sp009360615--1||s__Comamonas sp019186805--1||s__Comamonas suwonensis--1||s__Comamonas testosteroni--1||s__Comamonas testosteroni_B--1||s__Comamonas testosteroni_C--1||s__Comamonas testosteroni_D--1||s__Comamonas testosteroni_E--1||s__Comamonas testosteroni_F--1||s__Comamonas thiooxydans--1:heptad_counter=MCP-36H--14:lbd_counter=:lca_tree=g__Comamonas:length_avg=129.0:length_max=150.0:length_min=118.0:length_std=18.193405398660254:length_sum=387.0:mismatch_avg=15.0:mismatch_max=16.0:mismatch_min=13.0:mismatch_std=1.7320508075688772:mismatch_sum=45.0:name=N1146973:qcovhsp_avg=99.73333333333333:qcovhsp_max=100.0:qcovhsp_min=99.2:qcovhsp_std=0.461880215351699:qcovhsp_sum=299.2:qend_avg=129.0:qend_max=150.0:qend_min=118.0:qend_std=18.193405398660254:qend_sum=387.0:qstart_avg=1.0:qstart_max=1.0:qstart_min=1.0:qstart_std=0.0:qstart_sum=3.0:ref_name_counter=RS_GCF_000761245.1_protein.faa_NZ_AWOR01000001.1_395@PF00015_full_PFAM.268.435--2||RS_GCF_000964545.1_protein.faa_NZ_BBVD01000002.1_65@PF00015_full_PFAM.268.435--1:scovhsp_avg=77.26666666666667:scovhsp_max=89.8:scovhsp_min=70.7:scovhsp_std=10.858330135584076:scovhsp_sum=231.8:send_avg=146.0:send_max=167.0:send_min=135.0:send_std=18.193405398660254:send_sum=438.0:sstart_avg=18.0:sstart_max=18.0:sstart_min=18.0:sstart_std=0.0:sstart_sum=54.0])0.797:0.0217652[&&NHX:Sample_counter=rhiztom1--1||rhiztom2--1||rhiztom3--1:Type_counter=GTDB--12||capture--3:besthit_avg=88.09999999999998:besthit_max=91.3:besthit_min=86.4:besthit_std=2.7730849247724074:besthit_sum=264.29999999999995:bitscore_avg=154.33333333333334:bitscore_max=163.0:bitscore_min=139.0:bitscore_std=13.316656236958785:bitscore_sum=463.0:capture_class_counter=c__Gammaproteobacteria--3:capture_domain_counter=d__Bacteria--3:capture_family_counter=f__Burkholderiaceae--3:capture_genus_counter=g__Comamonas--3:capture_order_counter=o__Burkholderiales--3:capture_phylum_counter=p__Proteobacteria--3:capture_species_counter=s__Comamonas thiooxydans--3:evalue_avg=1.6133333342203333e-42:evalue_max=4.84e-42:evalue_min=4.21e-52:evalue_std=2.7943753021096245e-42:evalue_sum=4.840000002661e-42:gapopen_avg=0.0:gapopen_max=0.0:gapopen_min=0.0:gapopen_std=0.0:gapopen_sum=0.0:gtdb_class_counter=c__Gammaproteobacteria--12:gtdb_domain_counter=d__Bacteria--12:gtdb_family_counter=f__Burkholderiaceae--12:gtdb_genus_counter=g__Comamonas--12:gtdb_order_counter=o__Burkholderiales--12:gtdb_phylum_counter=p__Proteobacteria--12:gtdb_species_counter=s__Comamonas sp002754475--1||s__Comamonas sp009360615--1||s__Comamonas sp019186805--1||s__Comamonas sp900564145--1||s__Comamonas suwonensis--1||s__Comamonas testosteroni--1||s__Comamonas testosteroni_B--1||s__Comamonas testosteroni_C--1||s__Comamonas testosteroni_D--1||s__Comamonas testosteroni_E--1||s__Comamonas testosteroni_F--1||s__Comamonas thiooxydans--1:heptad_counter=MCP-36H--15:lbd_counter=:lca_tree=g__Comamonas:length_avg=129.0:length_max=150.0:length_min=118.0:length_std=18.193405398660254:length_sum=387.0:mismatch_avg=15.0:mismatch_max=16.0:mismatch_min=13.0:mismatch_std=1.7320508075688772:mismatch_sum=45.0:name=N1146974:qcovhsp_avg=99.73333333333333:qcovhsp_max=100.0:qcovhsp_min=99.2:qcovhsp_std=0.461880215351699:qcovhsp_sum=299.2:qend_avg=129.0:qend_max=150.0:qend_min=118.0:qend_std=18.193405398660254:qend_sum=387.0:qstart_avg=1.0:qstart_max=1.0:qstart_min=1.0:qstart_std=0.0:qstart_sum=3.0:ref_name_counter=RS_GCF_000761245.1_protein.faa_NZ_AWOR01000001.1_395@PF00015_full_PFAM.268.435--2||RS_GCF_000964545.1_protein.faa_NZ_BBVD01000002.1_65@PF00015_full_PFAM.268.435--1:scovhsp_avg=77.26666666666667:scovhsp_max=89.8:scovhsp_min=70.7:scovhsp_std=10.858330135584076:scovhsp_sum=231.8:send_avg=146.0:send_max=167.0:send_min=135.0:send_std=18.193405398660254:send_sum=438.0:sstart_avg=18.0:sstart_max=18.0:sstart_min=18.0:sstart_std=0.0:sstart_sum=54.0],GB_GCA_019236485.1_protein.faa_JAFAIY010000185.1_8@PF00015_full_PFAM.276.440:0.0728754[&&NHX:Type=GTDB:gtdb_class=c__Gammaproteobacteria:gtdb_domain=d__Bacteria:gtdb_family=f__Burkholderiaceae:gtdb_genus=g__Comamonas:gtdb_order=o__Burkholderiales:gtdb_phylum=p__Proteobacteria:gtdb_species=s__Comamonas sp019236485:heptad=MCP-36H:species=d__Bacteria_p__Proteobacteria_c__Gammaproteobacteria_o__Burkholderiales_f__Burkholderiaceae_g__Comamonas_s__Comamonas sp019236485])0.948:0.0843086[&&NHX:Sample_counter=rhiztom1--1||rhiztom2--1||rhiztom3--1:Type_counter=GTDB--13||capture--3:besthit_avg=88.09999999999998:besthit_max=91.3:besthit_min=86.4:besthit_std=2.7730849247724074:besthit_sum=264.29999999999995:bitscore_avg=154.33333333333334:bitscore_max=163.0:bitscore_min=139.0:bitscore_std=13.316656236958785:bitscore_sum=463.0:capture_class_counter=c__Gammaproteobacteria--3:capture_domain_counter=d__Bacteria--3:capture_family_counter=f__Burkholderiaceae--3:capture_genus_counter=g__Comamonas--3:capture_order_counter=o__Burkholderiales--3:capture_phylum_counter=p__Proteobacteria--3:capture_species_counter=s__Comamonas thiooxydans--3:evalue_avg=1.6133333342203333e-42:evalue_max=4.84e-42:evalue_min=4.21e-52:evalue_std=2.7943753021096245e-42:evalue_sum=4.840000002661e-42:gapopen_avg=0.0:gapopen_max=0.0:gapopen_min=0.0:gapopen_std=0.0:gapopen_sum=0.0:gtdb_class_counter=c__Gammaproteobacteria--13:gtdb_domain_counter=d__Bacteria--13:gtdb_family_counter=f__Burkholderiaceae--13:gtdb_genus_counter=g__Comamonas--13:gtdb_order_counter=o__Burkholderiales--13:gtdb_phylum_counter=p__Proteobacteria--13:gtdb_species_counter=s__Comamonas sp002754475--1||s__Comamonas sp009360615--1||s__Comamonas sp019186805--1||s__Comamonas sp019236485--1||s__Comamonas sp900564145--1||s__Comamonas suwonensis--1||s__Comamonas testosteroni--1||s__Comamonas testosteroni_B--1||s__Comamonas testosteroni_C--1||s__Comamonas testosteroni_D--1||s__Comamonas testosteroni_E--1||s__Comamonas testosteroni_F--1||s__Comamonas thiooxydans--1:heptad_counter=MCP-36H--16:lbd_counter=:lca_tree=g__Comamonas:length_avg=129.0:length_max=150.0:length_min=118.0:length_std=18.193405398660254:length_sum=387.0:mismatch_avg=15.0:mismatch_max=16.0:mismatch_min=13.0:mismatch_std=1.7320508075688772:mismatch_sum=45.0:name=N1146976:qcovhsp_avg=99.73333333333333:qcovhsp_max=100.0:qcovhsp_min=99.2:qcovhsp_std=0.461880215351699:qcovhsp_sum=299.2:qend_avg=129.0:qend_max=150.0:qend_min=118.0:qend_std=18.193405398660254:qend_sum=387.0:qstart_avg=1.0:qstart_max=1.0:qstart_min=1.0:qstart_std=0.0:qstart_sum=3.0:ref_name_counter=RS_GCF_000761245.1_protein.faa_NZ_AWOR01000001.1_395@PF00015_full_PFAM.268.435--2||RS_GCF_000964545.1_protein.faa_NZ_BBVD01000002.1_65@PF00015_full_PFAM.268.435--1:scovhsp_avg=77.26666666666667:scovhsp_max=89.8:scovhsp_min=70.7:scovhsp_std=10.858330135584076:scovhsp_sum=231.8:send_avg=146.0:send_max=167.0:send_min=135.0:send_std=18.193405398660254:send_sum=438.0:sstart_avg=18.0:sstart_max=18.0:sstart_min=18.0:sstart_std=0.0:sstart_sum=54.0],(RS_GCF_000739875.1_protein.faa_NZ_BBJR01000002.1_6@PF00015_full_PFAM.98.256:0.0123171[&&NHX:Type=GTDB:gtdb_class=c__Gammaproteobacteria:gtdb_domain=d__Bacteria:gtdb_family=f__Burkholderiaceae:gtdb_genus=g__Comamonas:gtdb_order=o__Burkholderiales:gtdb_phylum=p__Proteobacteria:gtdb_species=s__Comamonas aquatica:heptad=MCP-36H:species=d__Bacteria_p__Proteobacteria_c__Gammaproteobacteria_o__Burkholderiales_f__Burkholderiaceae_g__Comamonas_s__Comamonas aquatica],(feab584b-d5e2-455a-b3b7-f844938befda_4@MCPsignal.193.330:0.00606335[&&NHX:Sample=rhiztom1:Type=capture:besthit=97.8:bitscore=239.0:capture_class=c__Gammaproteobacteria:capture_domain=d__Bacteria:capture_family=f__Burkholderiaceae:capture_genus=g__Comamonas:capture_order=o__Burkholderiales:capture_phylum=p__Proteobacteria:capture_species=s__Comamonas aquatica:evalue=6.36e-82:gapopen=0.0:heptad=MCP-36H:length=136.0:mismatch=3.0:qcovhsp=99.3:qend=136.0:qstart=1.0:ref_name=RS_GCF_000739875.1_protein.faa_NZ_BBJR01000002.1_6@PF00015_full_PFAM.98.256:scovhsp=86.1:send=158.0:sstart=23.0],(c2b33f5e-5b4c-44fb-a9df-a4114c88de88_1@MCPsignal.188.330:0.0113421[&&NHX:Sample=rhiztom1:Type=capture:besthit=97.9:bitscore=246.0:capture_class=c__Gammaproteobacteria:capture_domain=d__Bacteria:capture_family=f__Burkholderiaceae:capture_genus=g__Comamonas:capture_order=o__Burkholderiales:capture_phylum=p__Proteobacteria:capture_species=s__Comamonas aquatica:evalue=1.41e-84:gapopen=0.0:heptad=MCP-36H:length=140.0:mismatch=3.0:qcovhsp=98.6:qend=141.0:qstart=2.0:ref_name=RS_GCF_000739875.1_protein.faa_NZ_BBJR01000002.1_6@PF00015_full_PFAM.98.256:scovhsp=88.6:send=158.0:sstart=19.0],78aafc5c-dc0a-47af-a431-256a5340f1bc_5@MCPsignal.181.330:5e-09[&&NHX:Sample=rhiztom1:Type=capture:besthit=98.0:bitscore=261.0:capture_class=c__Gammaproteobacteria:capture_domain=d__Bacteria:capture_family=f__Burkholderiaceae:capture_genus=g__Comamonas:capture_order=o__Burkholderiales:capture_phylum=p__Proteobacteria:capture_species=s__Comamonas aquatica:evalue=1.05e-90:gapopen=0.0:heptad=MCP-36H:length=148.0:mismatch=3.0:qcovhsp=99.3:qend=148.0:qstart=1.0:ref_name=RS_GCF_000739875.1_protein.faa_NZ_BBJR01000002.1_6@PF00015_full_PFAM.98.256:scovhsp=93.7:send=158.0:sstart=11.0])0:5e-09[&&NHX:Sample_counter=rhiztom1--2:Type_counter=capture--2:besthit_avg=97.95:besthit_max=98.0:besthit_min=97.9:besthit_std=0.07071067811865074:besthit_sum=195.9:bitscore_avg=253.5:bitscore_max=261.0:bitscore_min=246.0:bitscore_std=10.606601717798213:bitscore_sum=507.0:capture_class_counter=c__Gammaproteobacteria--2:capture_domain_counter=d__Bacteria--2:capture_family_counter=f__Burkholderiaceae--2:capture_genus_counter=g__Comamonas--2:capture_order_counter=o__Burkholderiales--2:capture_phylum_counter=p__Proteobacteria--2:capture_species_counter=s__Comamonas aquatica--2:evalue_avg=7.05000525e-85:evalue_max=1.41e-84:evalue_min=1.05e-90:evalue_std=9.970198190109118e-85:evalue_sum=1.41000105e-84:gapopen_avg=0.0:gapopen_max=0.0:gapopen_min=0.0:gapopen_std=0.0:gapopen_sum=0.0:gtdb_class_counter=:gtdb_domain_counter=:gtdb_family_counter=:gtdb_genus_counter=:gtdb_order_counter=:gtdb_phylum_counter=:gtdb_species_counter=:heptad_counter=MCP-36H--2:lbd_counter=:length_avg=144.0:length_max=148.0:length_min=140.0:length_std=5.656854249492381:length_sum=288.0:mismatch_avg=3.0:mismatch_max=3.0:mismatch_min=3.0:mismatch_std=0.0:mismatch_sum=6.0:name=N1146981:qcovhsp_avg=98.94999999999999:qcovhsp_max=99.3:qcovhsp_min=98.6:qcovhsp_std=0.4949747468305853:qcovhsp_sum=197.89999999999998:qend_avg=144.5:qend_max=148.0:qend_min=141.0:qend_std=4.949747468305833:qend_sum=289.0:qstart_avg=1.5:qstart_max=2.0:qstart_min=1.0:qstart_std=0.7071067811865476:qstart_sum=3.0:ref_name_counter=RS_GCF_000739875.1_protein.faa_NZ_BBJR01000002.1_6@PF00015_full_PFAM.98.256--2:scovhsp_avg=91.15:scovhsp_max=93.7:scovhsp_min=88.6:scovhsp_std=3.6062445840513986:scovhsp_sum=182.3:send_avg=158.0:send_max=158.0:send_min=158.0:send_std=0.0:send_sum=316.0:sstart_avg=15.0:sstart_max=19.0:sstart_min=11.0:sstart_std=5.656854249492381:sstart_sum=30.0])0.662:0.00462567[&&NHX:Sample_counter=rhiztom1--3:Type_counter=capture--3:besthit_avg=97.89999999999999:besthit_max=98.0:besthit_min=97.8:besthit_std=0.10000000000000142:besthit_sum=293.7:bitscore_avg=248.66666666666666:bitscore_max=261.0:bitscore_min=239.0:bitscore_std=11.239810200058244:bitscore_sum=746.0:capture_class_counter=c__Gammaproteobacteria--3:capture_domain_counter=d__Bacteria--3:capture_family_counter=f__Burkholderiaceae--3:capture_genus_counter=g__Comamonas--3:capture_order_counter=o__Burkholderiales--3:capture_phylum_counter=p__Proteobacteria--3:capture_species_counter=s__Comamonas aquatica--3:evalue_avg=2.1247000035e-82:evalue_max=6.36e-82:evalue_min=1.05e-90:evalue_std=3.6678841649772214e-82:evalue_sum=6.3741000105e-82:gapopen_avg=0.0:gapopen_max=0.0:gapopen_min=0.0:gapopen_std=0.0:gapopen_sum=0.0:gtdb_class_counter=:gtdb_domain_counter=:gtdb_family_counter=:gtdb_genus_counter=:gtdb_order_counter=:gtdb_phylum_counter=:gtdb_species_counter=:heptad_counter=MCP-36H--3:lbd_counter=:length_avg=141.33333333333334:length_max=148.0:length_min=136.0:length_std=6.110100926607786:length_sum=424.0:mismatch_avg=3.0:mismatch_max=3.0:mismatch_min=3.0:mismatch_std=0.0:mismatch_sum=9.0:name=N1146982:qcovhsp_avg=99.06666666666666:qcovhsp_max=99.3:qcovhsp_min=98.6:qcovhsp_std=0.40414518843273967:qcovhsp_sum=297.2:qend_avg=141.66666666666666:qend_max=148.0:qend_min=136.0:qend_std=6.027713773341707:qend_sum=425.0:qstart_avg=1.3333333333333333:qstart_max=2.0:qstart_min=1.0:qstart_std=0.5773502691896257:qstart_sum=4.0:ref_name_counter=RS_GCF_000739875.1_protein.faa_NZ_BBJR01000002.1_6@PF00015_full_PFAM.98.256--3:scovhsp_avg=89.46666666666665:scovhsp_max=93.7:scovhsp_min=86.1:scovhsp_std=3.873413653785685:scovhsp_sum=268.4:send_avg=158.0:send_max=158.0:send_min=158.0:send_std=0.0:send_sum=474.0:sstart_avg=17.666666666666668:sstart_max=23.0:sstart_min=11.0:sstart_std=6.110100926607786:sstart_sum=53.0])1:0.25092[&&NHX:Sample_counter=rhiztom1--3:Type_counter=GTDB--1||capture--3:besthit_avg=97.89999999999999:besthit_max=98.0:besthit_min=97.8:besthit_std=0.10000000000000142:besthit_sum=293.7:bitscore_avg=248.66666666666666:bitscore_max=261.0:bitscore_min=239.0:bitscore_std=11.239810200058244:bitscore_sum=746.0:capture_class_counter=c__Gammaproteobacteria--3:capture_domain_counter=d__Bacteria--3:capture_family_counter=f__Burkholderiaceae--3:capture_genus_counter=g__Comamonas--3:capture_order_counter=o__Burkholderiales--3:capture_phylum_counter=p__Proteobacteria--3:capture_species_counter=s__Comamonas aquatica--3:evalue_avg=2.1247000035e-82:evalue_max=6.36e-82:evalue_min=1.05e-90:evalue_std=3.6678841649772214e-82:evalue_sum=6.3741000105e-82:gapopen_avg=0.0:gapopen_max=0.0:gapopen_min=0.0:gapopen_std=0.0:gapopen_sum=0.0:gtdb_class_counter=c__Gammaproteobacteria--1:gtdb_domain_counter=d__Bacteria--1:gtdb_family_counter=f__Burkholderiaceae--1:gtdb_genus_counter=g__Comamonas--1:gtdb_order_counter=o__Burkholderiales--1:gtdb_phylum_counter=p__Proteobacteria--1:gtdb_species_counter=s__Comamonas aquatica--1:heptad_counter=MCP-36H--4:lbd_counter=:lca_tree=s__Comamonas aquatica:length_avg=141.33333333333334:length_max=148.0:length_min=136.0:length_std=6.110100926607786:length_sum=424.0:mismatch_avg=3.0:mismatch_max=3.0:mismatch_min=3.0:mismatch_std=0.0:mismatch_sum=9.0:name=N1146983:qcovhsp_avg=99.06666666666666:qcovhsp_max=99.3:qcovhsp_min=98.6:qcovhsp_std=0.40414518843273967:qcovhsp_sum=297.2:qend_avg=141.66666666666666:qend_max=148.0:qend_min=136.0:qend_std=6.027713773341707:qend_sum=425.0:qstart_avg=1.3333333333333333:qstart_max=2.0:qstart_min=1.0:qstart_std=0.5773502691896257:qstart_sum=4.0:ref_name_counter=RS_GCF_000739875.1_protein.faa_NZ_BBJR01000002.1_6@PF00015_full_PFAM.98.256--3:scovhsp_avg=89.46666666666665:scovhsp_max=93.7:scovhsp_min=86.1:scovhsp_std=3.873413653785685:scovhsp_sum=268.4:send_avg=158.0:send_max=158.0:send_min=158.0:send_std=0.0:send_sum=474.0:sstart_avg=17.666666666666668:sstart_max=23.0:sstart_min=11.0:sstart_std=6.110100926607786:sstart_sum=53.0])0.353:0.0262851[&&NHX:Sample_counter=rhiztom1--4||rhiztom2--1||rhiztom3--1:Type_counter=GTDB--14||capture--6:besthit_avg=93.0:besthit_max=98.0:besthit_min=86.4:besthit_std=5.647300239937665:besthit_sum=558.0:bitscore_avg=201.5:bitscore_max=261.0:bitscore_min=139.0:bitscore_std=52.83086219247231:bitscore_sum=1209.0:capture_class_counter=c__Gammaproteobacteria--6:capture_domain_counter=d__Bacteria--6:capture_family_counter=f__Burkholderiaceae--6:capture_genus_counter=g__Comamonas--6:capture_order_counter=o__Burkholderiales--6:capture_phylum_counter=p__Proteobacteria--6:capture_species_counter=s__Comamonas aquatica--3||s__Comamonas thiooxydans--3:evalue_avg=8.066666671101667e-43:evalue_max=4.84e-42:evalue_min=1.05e-90:evalue_std=1.9759217256278274e-42:evalue_sum=4.840000002661e-42:gapopen_avg=0.0:gapopen_max=0.0:gapopen_min=0.0:gapopen_std=0.0:gapopen_sum=0.0:gtdb_class_counter=c__Gammaproteobacteria--14:gtdb_domain_counter=d__Bacteria--14:gtdb_family_counter=f__Burkholderiaceae--14:gtdb_genus_counter=g__Comamonas--14:gtdb_order_counter=o__Burkholderiales--14:gtdb_phylum_counter=p__Proteobacteria--14:gtdb_species_counter=s__Comamonas aquatica--1||s__Comamonas sp002754475--1||s__Comamonas sp009360615--1||s__Comamonas sp019186805--1||s__Comamonas sp019236485--1||s__Comamonas sp900564145--1||s__Comamonas suwonensis--1||s__Comamonas testosteroni--1||s__Comamonas testosteroni_B--1||s__Comamonas testosteroni_C--1||s__Comamonas testosteroni_D--1||s__Comamonas testosteroni_E--1||s__Comamonas testosteroni_F--1||s__Comamonas thiooxydans--1:heptad_counter=MCP-36H--20:lbd_counter=:lca_tree=g__Comamonas:length_avg=135.16666666666666:length_max=150.0:length_min=118.0:length_std=13.891244244727202:length_sum=811.0:mismatch_avg=9.0:mismatch_max=16.0:mismatch_min=3.0:mismatch_std=6.663332499583072:mismatch_sum=54.0:name=N1146984:qcovhsp_avg=99.40000000000002:qcovhsp_max=100.0:qcovhsp_min=98.6:qcovhsp_std=0.5329165037789708:qcovhsp_sum=596.4000000000001:qend_avg=135.33333333333334:qend_max=150.0:qend_min=118.0:qend_std=13.966626889362608:qend_sum=812.0:qstart_avg=1.1666666666666667:qstart_max=2.0:qstart_min=1.0:qstart_std=0.408248290463863:qstart_sum=7.0:ref_name_counter=RS_GCF_000739875.1_protein.faa_NZ_BBJR01000002.1_6@PF00015_full_PFAM.98.256--3||RS_GCF_000761245.1_protein.faa_NZ_AWOR01000001.1_395@PF00015_full_PFAM.268.435--2||RS_GCF_000964545.1_protein.faa_NZ_BBVD01000002.1_65@PF00015_full_PFAM.268.435--1:scovhsp_avg=83.36666666666666:scovhsp_max=93.7:scovhsp_min=70.7:scovhsp_std=9.890129759849797:scovhsp_sum=500.2:send_avg=152.0:send_max=167.0:send_min=135.0:send_std=13.251415018781957:send_sum=912.0:sstart_avg=17.833333333333332:sstart_max=23.0:sstart_min=11.0:sstart_std=3.8686776379877745:sstart_sum=107.0])0.876:0.0391708[&&NHX:Sample_counter=rhiztom1--4||rhiztom2--1||rhiztom3--1:Type_counter=GTDB--15||capture--6:besthit_avg=93.0:besthit_max=98.0:besthit_min=86.4:besthit_std=5.647300239937665:besthit_sum=558.0:bitscore_avg=201.5:bitscore_max=261.0:bitscore_min=139.0:bitscore_std=52.83086219247231:bitscore_sum=1209.0:capture_class_counter=c__Gammaproteobacteria--6:capture_domain_counter=d__Bacteria--6:capture_family_counter=f__Burkholderiaceae--6:capture_genus_counter=g__Comamonas--6:capture_order_counter=o__Burkholderiales--6:capture_phylum_counter=p__Proteobacteria--6:capture_species_counter=s__Comamonas aquatica--3||s__Comamonas thiooxydans--3:evalue_avg=8.066666671101667e-43:evalue_max=4.84e-42:evalue_min=1.05e-90:evalue_std=1.9759217256278274e-42:evalue_sum=4.840000002661e-42:gapopen_avg=0.0:gapopen_max=0.0:gapopen_min=0.0:gapopen_std=0.0:gapopen_sum=0.0:gtdb_class_counter=c__Gammaproteobacteria--15:gtdb_domain_counter=d__Bacteria--15:gtdb_family_counter=f__Burkholderiaceae--15:gtdb_genus_counter=g__Comamonas--15:gtdb_order_counter=o__Burkholderiales--15:gtdb_phylum_counter=p__Proteobacteria--15:gtdb_species_counter=s__Comamonas aquatica--1||s__Comamonas sp002754475--1||s__Comamonas sp009360615--1||s__Comamonas sp014836675--1||s__Comamonas sp019186805--1||s__Comamonas sp019236485--1||s__Comamonas sp900564145--1||s__Comamonas suwonensis--1||s__Comamonas testosteroni--1||s__Comamonas testosteroni_B--1||s__Comamonas testosteroni_C--1||s__Comamonas testosteroni_D--1||s__Comamonas testosteroni_E--1||s__Comamonas testosteroni_F--1||s__Comamonas thiooxydans--1:heptad_counter=MCP-36H--21:lbd_counter=:lca_tree=g__Comamonas:length_avg=135.16666666666666:length_max=150.0:length_min=118.0:length_std=13.891244244727202:length_sum=811.0:mismatch_avg=9.0:mismatch_max=16.0:mismatch_min=3.0:mismatch_std=6.663332499583072:mismatch_sum=54.0:name=N1146985:qcovhsp_avg=99.40000000000002:qcovhsp_max=100.0:qcovhsp_min=98.6:qcovhsp_std=0.5329165037789708:qcovhsp_sum=596.4000000000001:qend_avg=135.33333333333334:qend_max=150.0:qend_min=118.0:qend_std=13.966626889362608:qend_sum=812.0:qstart_avg=1.1666666666666667:qstart_max=2.0:qstart_min=1.0:qstart_std=0.408248290463863:qstart_sum=7.0:ref_name_counter=RS_GCF_000739875.1_protein.faa_NZ_BBJR01000002.1_6@PF00015_full_PFAM.98.256--3||RS_GCF_000761245.1_protein.faa_NZ_AWOR01000001.1_395@PF00015_full_PFAM.268.435--2||RS_GCF_000964545.1_protein.faa_NZ_BBVD01000002.1_65@PF00015_full_PFAM.268.435--1:scovhsp_avg=83.36666666666666:scovhsp_max=93.7:scovhsp_min=70.7:scovhsp_std=9.890129759849797:scovhsp_sum=500.2:send_avg=152.0:send_max=167.0:send_min=135.0:send_std=13.251415018781957:send_sum=912.0:sstart_avg=17.833333333333332:sstart_max=23.0:sstart_min=11.0:sstart_std=3.8686776379877745:sstart_sum=107.0])0.989:0.0931102[&&NHX:Sample_counter=rhiztom1--5||rhiztom2--1||rhiztom3--1:Type_counter=GTDB--18||capture--7:besthit_avg=93.0:besthit_max=98.0:besthit_min=86.4:besthit_std=5.647300239937665:besthit_sum=558.0:bitscore_avg=201.5:bitscore_max=261.0:bitscore_min=139.0:bitscore_std=52.83086219247231:bitscore_sum=1209.0:capture_class_counter=c__Gammaproteobacteria--7:capture_domain_counter=d__Bacteria--7:capture_family_counter=f__Burkholderiaceae--7:capture_genus_counter=g__Comamonas--7:capture_order_counter=o__Burkholderiales--7:capture_phylum_counter=p__Proteobacteria--7:capture_species_counter=s__Comamonas aquatica--3||s__Comamonas thiooxydans--3||s__Comamonas tsuruhatensis--1:evalue_avg=8.066666671101667e-43:evalue_max=4.84e-42:evalue_min=1.05e-90:evalue_std=1.9759217256278274e-42:evalue_sum=4.840000002661e-42:gapopen_avg=0.0:gapopen_max=0.0:gapopen_min=0.0:gapopen_std=0.0:gapopen_sum=0.0:gtdb_class_counter=c__Gammaproteobacteria--18:gtdb_domain_counter=d__Bacteria--18:gtdb_family_counter=f__Burkholderiaceae--18:gtdb_genus_counter=g__Comamonas--18:gtdb_order_counter=o__Burkholderiales--18:gtdb_phylum_counter=p__Proteobacteria--18:gtdb_species_counter=s__Comamonas acidovorans--1||s__Comamonas aquatica--1||s__Comamonas sp002754475--1||s__Comamonas sp009360615--1||s__Comamonas sp014836675--1||s__Comamonas sp019186805--1||s__Comamonas sp019236485--1||s__Comamonas sp900564145--1||s__Comamonas suwonensis--1||s__Comamonas terrae--1||s__Comamonas testosteroni--1||s__Comamonas testosteroni_B--1||s__Comamonas testosteroni_C--1||s__Comamonas testosteroni_D--1||s__Comamonas testosteroni_E--1||s__Comamonas testosteroni_F--1||s__Comamonas thiooxydans--1||s__Comamonas tsuruhatensis--1:heptad_counter=MCP-36H--25:lbd_counter=:lca_tree=g__Comamonas:length_avg=135.16666666666666:length_max=150.0:length_min=118.0:length_std=13.891244244727202:length_sum=811.0:mismatch_avg=9.0:mismatch_max=16.0:mismatch_min=3.0:mismatch_std=6.663332499583072:mismatch_sum=54.0:name=N1146986:qcovhsp_avg=99.40000000000002:qcovhsp_max=100.0:qcovhsp_min=98.6:qcovhsp_std=0.5329165037789708:qcovhsp_sum=596.4000000000001:qend_avg=135.33333333333334:qend_max=150.0:qend_min=118.0:qend_std=13.966626889362608:qend_sum=812.0:qstart_avg=1.1666666666666667:qstart_max=2.0:qstart_min=1.0:qstart_std=0.408248290463863:qstart_sum=7.0:ref_name_counter=RS_GCF_000739875.1_protein.faa_NZ_BBJR01000002.1_6@PF00015_full_PFAM.98.256--3||RS_GCF_000761245.1_protein.faa_NZ_AWOR01000001.1_395@PF00015_full_PFAM.268.435--2||RS_GCF_000964545.1_protein.faa_NZ_BBVD01000002.1_65@PF00015_full_PFAM.268.435--1:scovhsp_avg=83.36666666666666:scovhsp_max=93.7:scovhsp_min=70.7:scovhsp_std=9.890129759849797:scovhsp_sum=500.2:send_avg=152.0:send_max=167.0:send_min=135.0:send_std=13.251415018781957:send_sum=912.0:sstart_avg=17.833333333333332:sstart_max=23.0:sstart_min=11.0:sstart_std=3.8686776379877745:sstart_sum=107.0],(RS_GCF_002119665.1_protein.faa_NZ_CP021111.1_1117@PF00015_full_PFAM.272.433:0.107568[&&NHX:Type=GTDB:gtdb_class=c__Gammaproteobacteria:gtdb_domain=d__Bacteria:gtdb_family=f__Burkholderiaceae:gtdb_genus=g__Bordetella_B:gtdb_order=o__Burkholderiales:gtdb_phylum=p__Proteobacteria:gtdb_species=s__Bordetella_B sp002119665:heptad=MCP-36H:species=d__Bacteria_p__Proteobacteria_c__Gammaproteobacteria_o__Burkholderiales_f__Burkholderiaceae_g__Bordetella_B_s__Bordetella_B sp002119665],(RS_GCF_004339425.1_protein.faa_NZ_SMGM01000001.1_320@PF00015_full_PFAM.273.434:0.149017[&&NHX:Type=GTDB:gtdb_class=c__Gammaproteobacteria:gtdb_domain=d__Bacteria:gtdb_family=f__Burkholderiaceae:gtdb_genus=g__Candidimonas_A:gtdb_order=o__Burkholderiales:gtdb_phylum=p__Proteobacteria:gtdb_species=s__Candidimonas_A sp004339425:heptad=MCP-36H:species=d__Bacteria_p__Proteobacteria_c__Gammaproteobacteria_o__Burkholderiales_f__Burkholderiaceae_g__Candidimonas_A_s__Candidimonas_A sp004339425],((((RS_GCF_009866805.1_protein.faa_NZ_SIZW01000040.1_540@PF00015_full_PFAM.275.436:0.21231[&&NHX:Type=GTDB:gtdb_class=c__Gammaproteobacteria:gtdb_domain=d__Bacteria:gtdb_family=f__Burkholderiaceae:gtdb_genus=g__Achromobacter_A:gtdb_order=o__Burkholderiales:gtdb_phylum=p__Proteobacteria:gtdb_species=s__Achromobacter_A aestuarii:heptad=MCP-36H:species=d__Bacteria_p__Proteobacteria_c__Gammaproteobacteria_o__Burkholderiales_f__Burkholderiaceae_g__Achromobacter_A_s__Achromobacter_A aestuarii],(((((RS_GCF_902859695.1_protein.faa_NZ_CADIJL010000041.1_13@PF00015_full_PFAM.270.445:0.0135605[&&NHX:Type=GTDB:gtdb_class=c__Gammaproteobacteria:gtdb_domain=d__Bacteria:gtdb_family=f__Burkholderiaceae:gtdb_genus=g__Achromobacter:gtdb_order=o__Burkholderiales:gtdb_phylum=p__Proteobacteria:gtdb_species=s__Achromobacter ruhlandii:heptad=MCP-36H:species=d__Bacteria_p__Proteobacteria_c__Gammaproteobacteria_o__Burkholderiales_f__Burkholderiaceae_g__Achromobacter_s__Achromobacter ruhlandii],((((RS_GCF_902859745.1_protein.faa_NZ_CADIJW010000013.1_101@PF00015_full_PFAM.273.446:5e-09[&&NHX:Type=GTDB:gtdb_class=c__Gammaproteobacteria:gtdb_domain=d__Bacteria:gtdb_family=f__Burkholderiaceae:gtdb_genus=g__Achromobacter:gtdb_order=o__Burkholderiales:gtdb_phylum=p__Proteobacteria:gtdb_species=s__Achromobacter dolens:heptad=MCP-36H:species=d__Bacteria_p__Proteobacteria_c__Gammaproteobacteria_o__Burkholderiales_f__Burkholderiaceae_g__Achromobacter_s__Achromobacter dolens],(RS_GCF_902859645.1_protein.faa_NZ_CADIJR010000003.1_149@PF00015_full_PFAM.273.446:0[&&NHX:Type=GTDB:gtdb_class=c__Gammaproteobacteria:gtdb_domain=d__Bacteria:gtdb_family=f__Burkholderiaceae:gtdb_genus=g__Achromobacter:gtdb_order=o__Burkholderiales:gtdb_phylum=p__Proteobacteria:gtdb_species=s__Achromobacter insuavis:heptad=MCP-36H:species=d__Bacteria_p__Proteobacteria_c__Gammaproteobacteria_o__Burkholderiales_f__Burkholderiaceae_g__Achromobacter_s__Achromobacter insuavis],RS_GCF_016127315.1_protein.faa_NZ_CP065997.1_2930@PF00015_full_PFAM.273.446:0[&&NHX:Type=GTDB:gtdb_class=c__Gammaproteobacteria:gtdb_domain=d__Bacteria:gtdb_family=f__Burkholderiaceae:gtdb_genus=g__Achromobacter:gtdb_order=o__Burkholderiales:gtdb_phylum=p__Proteobacteria:gtdb_species=s__Achromobacter insuavis_A:heptad=MCP-36H:species=d__Bacteria_p__Proteobacteria_c__Gammaproteobacteria_o__Burkholderiales_f__Burkholderiaceae_g__Achromobacter_s__Achromobacter insuavis_A]):0.00426631[&&NHX:Sample_counter=:Type_counter=GTDB--2:capture_class_counter=:capture_domain_counter=:capture_family_counter=:capture_genus_counter=:capture_order_counter=:capture_phylum_counter=:capture_species_counter=:evoltype=D:gtdb_class_counter=c__Gammaproteobacteria--2:gtdb_domain_counter=d__Bacteria--2:gtdb_family_counter=f__Burkholderiaceae--2:gtdb_genus_counter=g__Achromobacter--2:gtdb_order_counter=o__Burkholderiales--2:gtdb_phylum_counter=p__Proteobacteria--2:gtdb_species_counter=s__Achromobacter insuavis--1||s__Achromobacter insuavis_A--1:heptad_counter=MCP-36H--2:lbd_counter=:lca=d__Bacteria:lca_tree=g__Achromobacter:name=N1146994:ref_name_counter=])0.894:0.0124198[&&NHX:Sample_counter=:Type_counter=GTDB--3:capture_class_counter=:capture_domain_counter=:capture_family_counter=:capture_genus_counter=:capture_order_counter=:capture_phylum_counter=:capture_species_counter=:evoltype=D:gtdb_class_counter=c__Gammaproteobacteria--3:gtdb_domain_counter=d__Bacteria--3:gtdb_family_counter=f__Burkholderiaceae--3:gtdb_genus_counter=g__Achromobacter--3:gtdb_order_counter=o__Burkholderiales--3:gtdb_phylum_counter=p__Proteobacteria--3:gtdb_species_counter=s__Achromobacter dolens--1||s__Achromobacter insuavis--1||s__Achromobacter insuavis_A--1:heptad_counter=MCP-36H--3:lbd_counter=:lca=d__Bacteria:lca_tree=g__Achromobacter:name=N1146995:ref_name_counter=],(RS_GCF_902859765.1_protein.faa_NZ_CADIJV010000001.1_39@PF00015_full_PFAM.274.352:0.0309709[&&NHX:Type=GTDB:gtdb_class=c__Gammaproteobacteria:gtdb_domain=d__Bacteria:gtdb_family=f__Burkholderiaceae:gtdb_genus=g__Achromobacter:gtdb_order=o__Burkholderiales:gtdb_phylum=p__Proteobacteria:gtdb_species=s__Achromobacter pulmonis:heptad=MCP-36H:species=d__Bacteria_p__Proteobacteria_c__Gammaproteobacteria_o__Burkholderiales_f__Burkholderiaceae_g__Achromobacter_s__Achromobacter pulmonis],(RS_GCF_902859695.1_protein.faa_NZ_CADIJL010000020.1_2@PF00015_full_PFAM.271.459:0.0404154[&&NHX:Type=GTDB:gtdb_class=c__Gammaproteobacteria:gtdb_domain=d__Bacteria:gtdb_family=f__Burkholderiaceae:gtdb_genus=g__Achromobacter:gtdb_order=o__Burkholderiales:gtdb_phylum=p__Proteobacteria:gtdb_species=s__Achromobacter ruhlandii:heptad=MCP-36H:species=d__Bacteria_p__Proteobacteria_c__Gammaproteobacteria_o__Burkholderiales_f__Burkholderiaceae_g__Achromobacter_s__Achromobacter ruhlandii],((RS_GCF_001457475.1_protein.faa_NZ_LN831029.1_874@PF00015_full_PFAM.273.464:0.00941519[&&NHX:Type=GTDB:gtdb_class=c__Gammaproteobacteria:gtdb_domain=d__Bacteria:gtdb_family=f__Burkholderiaceae:gtdb_genus=g__Achromobacter:gtdb_order=o__Burkholderiales:gtdb_phylum=p__Proteobacteria:gtdb_species=s__Achromobacter xylosoxidans:heptad=MCP-36H:species=d__Bacteria_p__Proteobacteria_c__Gammaproteobacteria_o__Burkholderiales_f__Burkholderiaceae_g__Achromobacter_s__Achromobacter xylosoxidans],RS_GCF_902859745.1_protein.faa_NZ_CADIJW010000001.1_94@PF00015_full_PFAM.276.471:0.0100298[&&NHX:Type=GTDB:gtdb_class=c__Gammaproteobacteria:gtdb_domain=d__Bacteria:gtdb_family=f__Burkholderiaceae:gtdb_genus=g__Achromobacter:gtdb_order=o__Burkholderiales:gtdb_phylum=p__Proteobacteria:gtdb_species=s__Achromobacter dolens:heptad=MCP-36H:species=d__Bacteria_p__Proteobacteria_c__Gammaproteobacteria_o__Burkholderiales_f__Burkholderiaceae_g__Achromobacter_s__Achromobacter dolens])0:5e-09[&&NHX:Sample_counter=:Type_counter=GTDB--2:capture_class_counter=:capture_domain_counter=:capture_family_counter=:capture_genus_counter=:capture_order_counter=:capture_phylum_counter=:capture_species_counter=:evoltype=D:gtdb_class_counter=c__Gammaproteobacteria--2:gtdb_domain_counter=d__Bacteria--2:gtdb_family_counter=f__Burkholderiaceae--2:gtdb_genus_counter=g__Achromobacter--2:gtdb_order_counter=o__Burkholderiales--2:gtdb_phylum_counter=p__Proteobacteria--2:gtdb_species_counter=s__Achromobacter dolens--1||s__Achromobacter xylosoxidans--1:heptad_counter=MCP-36H--2:lbd_counter=:lca=d__Bacteria:lca_tree=g__Achromobacter:name=N1147000:ref_name_counter=],(RS_GCF_902859645.1_protein.faa_NZ_CADIJR010000026.1_55@PF00015_full_PFAM.271.447:0.00418853[&&NHX:Type=GTDB:gtdb_class=c__Gammaproteobacteria:gtdb_domain=d__Bacteria:gtdb_family=f__Burkholderiaceae:gtdb_genus=g__Achromobacter:gtdb_order=o__Burkholderiales:gtdb_phylum=p__Proteobacteria:gtdb_species=s__Achromobacter insuavis:heptad=MCP-36H:species=d__Bacteria_p__Proteobacteria_c__Gammaproteobacteria_o__Burkholderiales_f__Burkholderiaceae_g__Achromobacter_s__Achromobacter insuavis],RS_GCF_016127315.1_protein.faa_NZ_CP065997.1_454@PF00015_full_PFAM.271.449:5e-09[&&NHX:Type=GTDB:gtdb_class=c__Gammaproteobacteria:gtdb_domain=d__Bacteria:gtdb_family=f__Burkholderiaceae:gtdb_genus=g__Achromobacter:gtdb_order=o__Burkholderiales:gtdb_phylum=p__Proteobacteria:gtdb_species=s__Achromobacter insuavis_A:heptad=MCP-36H:species=d__Bacteria_p__Proteobacteria_c__Gammaproteobacteria_o__Burkholderiales_f__Burkholderiaceae_g__Achromobacter_s__Achromobacter insuavis_A])0.955:0.0125215[&&NHX:Sample_counter=:Type_counter=GTDB--2:capture_class_counter=:capture_domain_counter=:capture_family_counter=:capture_genus_counter=:capture_order_counter=:capture_phylum_counter=:capture_species_counter=:evoltype=D:gtdb_class_counter=c__Gammaproteobacteria--2:gtdb_domain_counter=d__Bacteria--2:gtdb_family_counter=f__Burkholderiaceae--2:gtdb_genus_counter=g__Achromobacter--2:gtdb_order_counter=o__Burkholderiales--2:gtdb_phylum_counter=p__Proteobacteria--2:gtdb_species_counter=s__Achromobacter insuavis--1||s__Achromobacter insuavis_A--1:heptad_counter=MCP-36H--2:lbd_counter=:lca=d__Bacteria:lca_tree=g__Achromobacter:name=N1147003:ref_name_counter=])0.831:0.00969615[&&NHX:Sample_counter=:Type_counter=GTDB--4:capture_class_counter=:capture_domain_counter=:capture_family_counter=:capture_genus_counter=:capture_order_counter=:capture_phylum_counter=:capture_species_counter=:evoltype=D:gtdb_class_counter=c__Gammaproteobacteria--4:gtdb_domain_counter=d__Bacteria--4:gtdb_family_counter=f__Burkholderiaceae--4:gtdb_genus_counter=g__Achromobacter--4:gtdb_order_counter=o__Burkholderiales--4:gtdb_phylum_counter=p__Proteobacteria--4:gtdb_species_counter=s__Achromobacter dolens--1||s__Achromobacter insuavis--1||s__Achromobacter insuavis_A--1||s__Achromobacter xylosoxidans--1:heptad_counter=MCP-36H--4:lbd_counter=:lca=d__Bacteria:lca_tree=g__Achromobacter:name=N1147004:ref_name_counter=])0.744:0.0121452[&&NHX:Sample_counter=:Type_counter=GTDB--5:capture_class_counter=:capture_domain_counter=:capture_family_counter=:capture_genus_counter=:capture_order_counter=:capture_phylum_counter=:capture_species_counter=:evoltype=D:gtdb_class_counter=c__Gammaproteobacteria--5:gtdb_domain_counter=d__Bacteria--5:gtdb_family_counter=f__Burkholderiaceae--5:gtdb_genus_counter=g__Achromobacter--5:gtdb_order_counter=o__Burkholderiales--5:gtdb_phylum_counter=p__Proteobacteria--5:gtdb_species_counter=s__Achromobacter dolens--1||s__Achromobacter insuavis--1||s__Achromobacter insuavis_A--1||s__Achromobacter ruhlandii--1||s__Achromobacter xylosoxidans--1:heptad_counter=MCP-36H--5:lbd_counter=:lca=d__Bacteria:lca_tree=g__Achromobacter:name=N1147005:ref_name_counter=])0.957:0.0591216[&&NHX:Sample_counter=:Type_counter=GTDB--6:capture_class_counter=:capture_domain_counter=:capture_family_counter=:capture_genus_counter=:capture_order_counter=:capture_phylum_counter=:capture_species_counter=:evoltype=D:gtdb_class_counter=c__Gammaproteobacteria--6:gtdb_domain_counter=d__Bacteria--6:gtdb_family_counter=f__Burkholderiaceae--6:gtdb_genus_counter=g__Achromobacter--6:gtdb_order_counter=o__Burkholderiales--6:gtdb_phylum_counter=p__Proteobacteria--6:gtdb_species_counter=s__Achromobacter dolens--1||s__Achromobacter insuavis--1||s__Achromobacter insuavis_A--1||s__Achromobacter pulmonis--1||s__Achromobacter ruhlandii--1||s__Achromobacter xylosoxidans--1:heptad_counter=MCP-36H--6:lbd_counter=:lca=d__Bacteria:lca_tree=g__Achromobacter:name=N1147006:ref_name_counter=])0.753:0.00810125[&&NHX:Sample_counter=:Type_counter=GTDB--9:capture_class_counter=:capture_domain_counter=:capture_family_counter=:capture_genus_counter=:capture_order_counter=:capture_phylum_counter=:capture_species_counter=:evoltype=D:gtdb_class_counter=c__Gammaproteobacteria--9:gtdb_domain_counter=d__Bacteria--9:gtdb_family_counter=f__Burkholderiaceae--9:gtdb_genus_counter=g__Achromobacter--9:gtdb_order_counter=o__Burkholderiales--9:gtdb_phylum_counter=p__Proteobacteria--9:gtdb_species_counter=s__Achromobacter dolens--2||s__Achromobacter insuavis--2||s__Achromobacter insuavis_A--2||s__Achromobacter pulmonis--1||s__Achromobacter ruhlandii--1||s__Achromobacter xylosoxidans--1:heptad_counter=MCP-36H--9:lbd_counter=:lca=d__Bacteria:lca_tree=g__Achromobacter:name=N1147007:ref_name_counter=],(RS_GCF_902859705.1_protein.faa_NZ_CADIJO010000019.1_93@PF00015_full_PFAM.273.446:0.00415446[&&NHX:Type=GTDB:gtdb_class=c__Gammaproteobacteria:gtdb_domain=d__Bacteria:gtdb_family=f__Burkholderiaceae:gtdb_genus=g__Achromobacter:gtdb_order=o__Burkholderiales:gtdb_phylum=p__Proteobacteria:gtdb_species=s__Achromobacter deleyi:heptad=MCP-36H:species=d__Bacteria_p__Proteobacteria_c__Gammaproteobacteria_o__Burkholderiales_f__Burkholderiaceae_g__Achromobacter_s__Achromobacter deleyi],RS_GCF_014170305.1_protein.faa_NZ_LZZT01000049.1_13@PF00015_full_PFAM.273.448:0.0217227[&&NHX:Type=GTDB:gtdb_class=c__Gammaproteobacteria:gtdb_domain=d__Bacteria:gtdb_family=f__Burkholderiaceae:gtdb_genus=g__Achromobacter:gtdb_order=o__Burkholderiales:gtdb_phylum=p__Proteobacteria:gtdb_species=s__Achromobacter sp014170305:heptad=MCP-36H:species=d__Bacteria_p__Proteobacteria_c__Gammaproteobacteria_o__Burkholderiales_f__Burkholderiaceae_g__Achromobacter_s__Achromobacter sp014170305])0.944:0.0208041[&&NHX:Sample_counter=:Type_counter=GTDB--2:capture_class_counter=:capture_domain_counter=:capture_family_counter=:capture_genus_counter=:capture_order_counter=:capture_phylum_counter=:capture_species_counter=:evoltype=D:gtdb_class_counter=c__Gammaproteobacteria--2:gtdb_domain_counter=d__Bacteria--2:gtdb_family_counter=f__Burkholderiaceae--2:gtdb_genus_counter=g__Achromobacter--2:gtdb_order_counter=o__Burkholderiales--2:gtdb_phylum_counter=p__Proteobacteria--2:gtdb_species_counter=s__Achromobacter deleyi--1||s__Achromobacter sp014170305--1:heptad_counter=MCP-36H--2:lbd_counter=:lca=d__Bacteria:lca_tree=g__Achromobacter:name=N1147010:ref_name_counter=])0.37:0.0107866[&&NHX:Sample_counter=:Type_counter=GTDB--11:capture_class_counter=:capture_domain_counter=:capture_family_counter=:capture_genus_counter=:capture_order_counter=:capture_phylum_counter=:capture_species_counter=:evoltype=D:gtdb_class_counter=c__Gammaproteobacteria--11:gtdb_domain_counter=d__Bacteria--11:gtdb_family_counter=f__Burkholderiaceae--11:gtdb_genus_counter=g__Achromobacter--11:gtdb_order_counter=o__Burkholderiales--11:gtdb_phylum_counter=p__Proteobacteria--11:gtdb_species_counter=s__Achromobacter deleyi--1||s__Achromobacter dolens--2||s__Achromobacter insuavis--2||s__Achromobacter insuavis_A--2||s__Achromobacter pulmonis--1||s__Achromobacter ruhlandii--1||s__Achromobacter sp014170305--1||s__Achromobacter xylosoxidans--1:heptad_counter=MCP-36H--11:lbd_counter=:lca=d__Bacteria:lca_tree=g__Achromobacter:name=N1147011:ref_name_counter=],(RS_GCF_001457475.1_protein.faa_NZ_LN831029.1_4671@PF00015_full_PFAM.275.442:0.0518508[&&NHX:Type=GTDB:gtdb_class=c__Gammaproteobacteria:gtdb_domain=d__Bacteria:gtdb_family=f__Burkholderiaceae:gtdb_genus=g__Achromobacter:gtdb_order=o__Burkholderiales:gtdb_phylum=p__Proteobacteria:gtdb_species=s__Achromobacter xylosoxidans:heptad=MCP-36H:species=d__Bacteria_p__Proteobacteria_c__Gammaproteobacteria_o__Burkholderiales_f__Burkholderiaceae_g__Achromobacter_s__Achromobacter xylosoxidans],RS_GCF_902859765.1_protein.faa_NZ_CADIJV010000028.1_12@PF00015_full_PFAM.274.449:0.0118238[&&NHX:Type=GTDB:gtdb_class=c__Gammaproteobacteria:gtdb_domain=d__Bacteria:gtdb_family=f__Burkholderiaceae:gtdb_genus=g__Achromobacter:gtdb_order=o__Burkholderiales:gtdb_phylum=p__Proteobacteria:gtdb_species=s__Achromobacter pulmonis:heptad=MCP-36H:species=d__Bacteria_p__Proteobacteria_c__Gammaproteobacteria_o__Burkholderiales_f__Burkholderiaceae_g__Achromobacter_s__Achromobacter pulmonis])0.806:0.0102122[&&NHX:Sample_counter=:Type_counter=GTDB--2:capture_class_counter=:capture_domain_counter=:capture_family_counter=:capture_genus_counter=:capture_order_counter=:capture_phylum_counter=:capture_species_counter=:evoltype=D:gtdb_class_counter=c__Gammaproteobacteria--2:gtdb_domain_counter=d__Bacteria--2:gtdb_family_counter=f__Burkholderiaceae--2:gtdb_genus_counter=g__Achromobacter--2:gtdb_order_counter=o__Burkholderiales--2:gtdb_phylum_counter=p__Proteobacteria--2:gtdb_species_counter=s__Achromobacter pulmonis--1||s__Achromobacter xylosoxidans--1:heptad_counter=MCP-36H--2:lbd_counter=:lca=d__Bacteria:lca_tree=g__Achromobacter:name=N1147014:ref_name_counter=])0.36:0.00840177[&&NHX:Sample_counter=:Type_counter=GTDB--13:capture_class_counter=:capture_domain_counter=:capture_family_counter=:capture_genus_counter=:capture_order_counter=:capture_phylum_counter=:capture_species_counter=:evoltype=D:gtdb_class_counter=c__Gammaproteobacteria--13:gtdb_domain_counter=d__Bacteria--13:gtdb_family_counter=f__Burkholderiaceae--13:gtdb_genus_counter=g__Achromobacter--13:gtdb_order_counter=o__Burkholderiales--13:gtdb_phylum_counter=p__Proteobacteria--13:gtdb_species_counter=s__Achromobacter deleyi--1||s__Achromobacter dolens--2||s__Achromobacter insuavis--2||s__Achromobacter insuavis_A--2||s__Achromobacter pulmonis--2||s__Achromobacter ruhlandii--1||s__Achromobacter sp014170305--1||s__Achromobacter xylosoxidans--2:heptad_counter=MCP-36H--13:lbd_counter=:lca=d__Bacteria:lca_tree=g__Achromobacter:name=N1147015:ref_name_counter=])0.951:0.0374104[&&NHX:Sample_counter=:Type_counter=GTDB--14:capture_class_counter=:capture_domain_counter=:capture_family_counter=:capture_genus_counter=:capture_order_counter=:capture_phylum_counter=:capture_species_counter=:evoltype=D:gtdb_class_counter=c__Gammaproteobacteria--14:gtdb_domain_counter=d__Bacteria--14:gtdb_family_counter=f__Burkholderiaceae--14:gtdb_genus_counter=g__Achromobacter--14:gtdb_order_counter=o__Burkholderiales--14:gtdb_phylum_counter=p__Proteobacteria--14:gtdb_species_counter=s__Achromobacter deleyi--1||s__Achromobacter dolens--2||s__Achromobacter insuavis--2||s__Achromobacter insuavis_A--2||s__Achromobacter pulmonis--2||s__Achromobacter ruhlandii--2||s__Achromobacter sp014170305--1||s__Achromobacter xylosoxidans--2:heptad_counter=MCP-36H--14:lbd_counter=:lca=d__Bacteria:lca_tree=g__Achromobacter:name=N1147016:ref_name_counter=],((RS_GCF_001428845.1_protein.faa_NZ_LMIU01000003.1_143@PF00015_full_PFAM.272.440:0.0595074[&&NHX:Type=GTDB:gtdb_class=c__Gammaproteobacteria:gtdb_domain=d__Bacteria:gtdb_family=f__Burkholderiaceae:gtdb_genus=g__Achromobacter:gtdb_order=o__Burkholderiales:gtdb_phylum=p__Proteobacteria:gtdb_species=s__Achromobacter sp001428845:heptad=MCP-36H:species=d__Bacteria_p__Proteobacteria_c__Gammaproteobacteria_o__Burkholderiales_f__Burkholderiaceae_g__Achromobacter_s__Achromobacter sp001428845],((RS_GCF_900156745.1_protein.faa_NZ_LT707065.1_270@PF00015_full_PFAM.273.436:0.0456931[&&NHX:Type=GTDB:gtdb_class=c__Gammaproteobacteria:gtdb_domain=d__Bacteria:gtdb_family=f__Burkholderiaceae:gtdb_genus=g__Achromobacter:gtdb_order=o__Burkholderiales:gtdb_phylum=p__Proteobacteria:gtdb_species=s__Achromobacter sp900156745:heptad=MCP-36H:species=d__Bacteria_p__Proteobacteria_c__Gammaproteobacteria_o__Burkholderiales_f__Burkholderiaceae_g__Achromobacter_s__Achromobacter sp900156745],(RS_GCF_902859725.1_protein.faa_NZ_CADIJP010000012.1_13@PF00015_full_PFAM.272.434:0.0133586[&&NHX:Type=GTDB:gtdb_class=c__Gammaproteobacteria:gtdb_domain=d__Bacteria:gtdb_family=f__Burkholderiaceae:gtdb_genus=g__Achromobacter:gtdb_order=o__Burkholderiales:gtdb_phylum=p__Proteobacteria:gtdb_species=s__Achromobacter mucicolens:heptad=MCP-36H:species=d__Bacteria_p__Proteobacteria_c__Gammaproteobacteria_o__Burkholderiales_f__Burkholderiaceae_g__Achromobacter_s__Achromobacter mucicolens],(RS_GCF_002966795.1_protein.faa_NZ_CP023270.1_4145@PF00015_full_PFAM.273.433:0.0173068[&&NHX:Type=GTDB:gtdb_class=c__Gammaproteobacteria:gtdb_domain=d__Bacteria:gtdb_family=f__Burkholderiaceae:gtdb_genus=g__Achromobacter:gtdb_order=o__Burkholderiales:gtdb_phylum=p__Proteobacteria:gtdb_species=s__Achromobacter spanius_D:heptad=MCP-36H:species=d__Bacteria_p__Proteobacteria_c__Gammaproteobacteria_o__Burkholderiales_f__Burkholderiaceae_g__Achromobacter_s__Achromobacter spanius_D],(RS_GCF_902859585.1_protein.faa_NZ_CADIJM010000021.1_51@PF00015_full_PFAM.272.431:5e-09[&&NHX:Type=GTDB:gtdb_class=c__Gammaproteobacteria:gtdb_domain=d__Bacteria:gtdb_family=f__Burkholderiaceae:gtdb_genus=g__Achromobacter:gtdb_order=o__Burkholderiales:gtdb_phylum=p__Proteobacteria:gtdb_species=s__Achromobacter animicus:heptad=MCP-36H:species=d__Bacteria_p__Proteobacteria_c__Gammaproteobacteria_o__Burkholderiales_f__Burkholderiaceae_g__Achromobacter_s__Achromobacter animicus],GB_GCA_003454835.1_protein.faa_DMTA01000355.1_8@PF00015_full_PFAM.272.431:0.00462607[&&NHX:Type=GTDB:gtdb_class=c__Gammaproteobacteria:gtdb_domain=d__Bacteria:gtdb_family=f__Burkholderiaceae:gtdb_genus=g__Achromobacter:gtdb_order=o__Burkholderiales:gtdb_phylum=p__Proteobacteria:gtdb_species=s__Achromobacter sp003454835:heptad=MCP-36H:species=d__Bacteria_p__Proteobacteria_c__Gammaproteobacteria_o__Burkholderiales_f__Burkholderiaceae_g__Achromobacter_s__Achromobacter sp003454835])0.897:0.0111159[&&NHX:Sample_counter=:Type_counter=GTDB--2:capture_class_counter=:capture_domain_counter=:capture_family_counter=:capture_genus_counter=:capture_order_counter=:capture_phylum_counter=:capture_species_counter=:evoltype=D:gtdb_class_counter=c__Gammaproteobacteria--2:gtdb_domain_counter=d__Bacteria--2:gtdb_family_counter=f__Burkholderiaceae--2:gtdb_genus_counter=g__Achromobacter--2:gtdb_order_counter=o__Burkholderiales--2:gtdb_phylum_counter=p__Proteobacteria--2:gtdb_species_counter=s__Achromobacter animicus--1||s__Achromobacter sp003454835--1:heptad_counter=MCP-36H--2:lbd_counter=:lca=d__Bacteria:lca_tree=g__Achromobacter:name=N1147023:ref_name_counter=])0.752:0.00500735[&&NHX:Sample_counter=:Type_counter=GTDB--3:capture_class_counter=:capture_domain_counter=:capture_family_counter=:capture_genus_counter=:capture_order_counter=:capture_phylum_counter=:capture_species_counter=:evoltype=D:gtdb_class_counter=c__Gammaproteobacteria--3:gtdb_domain_counter=d__Bacteria--3:gtdb_family_counter=f__Burkholderiaceae--3:gtdb_genus_counter=g__Achromobacter--3:gtdb_order_counter=o__Burkholderiales--3:gtdb_phylum_counter=p__Proteobacteria--3:gtdb_species_counter=s__Achromobacter animicus--1||s__Achromobacter sp003454835--1||s__Achromobacter spanius_D--1:heptad_counter=MCP-36H--3:lbd_counter=:lca=d__Bacteria:lca_tree=g__Achromobacter:name=N1147024:ref_name_counter=])0.987:0.0532229[&&NHX:Sample_counter=:Type_counter=GTDB--4:capture_class_counter=:capture_domain_counter=:capture_family_counter=:capture_genus_counter=:capture_order_counter=:capture_phylum_counter=:capture_species_counter=:evoltype=D:gtdb_class_counter=c__Gammaproteobacteria--4:gtdb_domain_counter=d__Bacteria--4:gtdb_family_counter=f__Burkholderiaceae--4:gtdb_genus_counter=g__Achromobacter--4:gtdb_order_counter=o__Burkholderiales--4:gtdb_phylum_counter=p__Proteobacteria--4:gtdb_species_counter=s__Achromobacter animicus--1||s__Achromobacter mucicolens--1||s__Achromobacter sp003454835--1||s__Achromobacter spanius_D--1:heptad_counter=MCP-36H--4:lbd_counter=:lca=d__Bacteria:lca_tree=g__Achromobacter:name=N1147025:ref_name_counter=])0.941:0.0420682[&&NHX:Sample_counter=:Type_counter=GTDB--5:capture_class_counter=:capture_domain_counter=:capture_family_counter=:capture_genus_counter=:capture_order_counter=:capture_phylum_counter=:capture_species_counter=:evoltype=D:gtdb_class_counter=c__Gammaproteobacteria--5:gtdb_domain_counter=d__Bacteria--5:gtdb_family_counter=f__Burkholderiaceae--5:gtdb_genus_counter=g__Achromobacter--5:gtdb_order_counter=o__Burkholderiales--5:gtdb_phylum_counter=p__Proteobacteria--5:gtdb_species_counter=s__Achromobacter animicus--1||s__Achromobacter mucicolens--1||s__Achromobacter sp003454835--1||s__Achromobacter sp900156745--1||s__Achromobacter spanius_D--1:heptad_counter=MCP-36H--5:lbd_counter=:lca=d__Bacteria:lca_tree=g__Achromobacter:name=N1147026:ref_name_counter=],RS_GCF_000236785.1_protein.faa_NZ_AGUF01000007.1_13@PF00015_full_PFAM.274.438:0.0509859[&&NHX:Type=GTDB:gtdb_class=c__Gammaproteobacteria:gtdb_domain=d__Bacteria:gtdb_family=f__Burkholderiaceae:gtdb_genus=g__Achromobacter:gtdb_order=o__Burkholderiales:gtdb_phylum=p__Proteobacteria:gtdb_species=s__Achromobacter arsenitoxydans:heptad=MCP-36H:species=d__Bacteria_p__Proteobacteria_c__Gammaproteobacteria_o__Burkholderiales_f__Burkholderiaceae_g__Achromobacter_s__Achromobacter arsenitoxydans])0.943:0.0447898[&&NHX:Sample_counter=:Type_counter=GTDB--6:capture_class_counter=:capture_domain_counter=:capture_family_counter=:capture_genus_counter=:capture_order_counter=:capture_phylum_counter=:capture_species_counter=:evoltype=D:gtdb_class_counter=c__Gammaproteobacteria--6:gtdb_domain_counter=d__Bacteria--6:gtdb_family_counter=f__Burkholderiaceae--6:gtdb_genus_counter=g__Achromobacter--6:gtdb_order_counter=o__Burkholderiales--6:gtdb_phylum_counter=p__Proteobacteria--6:gtdb_species_counter=s__Achromobacter animicus--1||s__Achromobacter arsenitoxydans--1||s__Achromobacter mucicolens--1||s__Achromobacter sp003454835--1||s__Achromobacter sp900156745--1||s__Achromobacter spanius_D--1:heptad_counter=MCP-36H--6:lbd_counter=:lca=d__Bacteria:lca_tree=g__Achromobacter:name=N1147028:ref_name_counter=])0.924:0.0350774[&&NHX:Sample_counter=:Type_counter=GTDB--7:capture_class_counter=:capture_domain_counter=:capture_family_counter=:capture_genus_counter=:capture_order_counter=:capture_phylum_counter=:capture_species_counter=:evoltype=D:gtdb_class_counter=c__Gammaproteobacteria--7:gtdb_domain_counter=d__Bacteria--7:gtdb_family_counter=f__Burkholderiaceae--7:gtdb_genus_counter=g__Achromobacter--7:gtdb_order_counter=o__Burkholderiales--7:gtdb_phylum_counter=p__Proteobacteria--7:gtdb_species_counter=s__Achromobacter animicus--1||s__Achromobacter arsenitoxydans--1||s__Achromobacter mucicolens--1||s__Achromobacter sp001428845--1||s__Achromobacter sp003454835--1||s__Achromobacter sp900156745--1||s__Achromobacter spanius_D--1:heptad_counter=MCP-36H--7:lbd_counter=:lca=d__Bacteria:lca_tree=g__Achromobacter:name=N1147029:ref_name_counter=],(((((RS_GCF_002812705.1_protein.faa_NZ_CP025030.1_2808@PF00015_full_PFAM.273.470:5e-09[&&NHX:Type=GTDB:gtdb_class=c__Gammaproteobacteria:gtdb_domain=d__Bacteria:gtdb_family=f__Burkholderiaceae:gtdb_genus=g__Achromobacter:gtdb_order=o__Burkholderiales:gtdb_phylum=p__Proteobacteria:gtdb_species=s__Achromobacter spanius:heptad=MCP-36H:species=d__Bacteria_p__Proteobacteria_c__Gammaproteobacteria_o__Burkholderiales_f__Burkholderiaceae_g__Achromobacter_s__Achromobacter spanius],cb7f0df9-edae-4320-bd93-956bc7beb5fa_3@MCPsignal.196.348:0.0050761[&&NHX:Sample=rhiztom3:Type=capture:besthit=99.3:bitscore=259.0:capture_class=c__Gammaproteobacteria:capture_domain=d__Bacteria:capture_family=f__Burkholderiaceae:capture_genus=g__Achromobacter:capture_order=o__Burkholderiales:capture_phylum=p__Proteobacteria:capture_species=s__Achromobacter spanius:evalue=3.66e-89:gapopen=0.0:heptad=MCP-36H:lbd=PAS_3:length=152.0:mismatch=1.0:qcovhsp=100.0:qend=152.0:qstart=1.0:ref_name=RS_GCF_002812705.1_protein.faa_NZ_CP025030.1_2808@PF00015_full_PFAM.273.470:scovhsp=77.2:send=164.0:sstart=13.0])0:5e-09[&&NHX:Sample_counter=rhiztom3--1:Type_counter=GTDB--1||capture--1:besthit_avg=99.3:besthit_max=99.3:besthit_min=99.3:besthit_std=0:besthit_sum=99.3:bitscore_avg=259.0:bitscore_max=259.0:bitscore_min=259.0:bitscore_std=0:bitscore_sum=259.0:capture_class_counter=c__Gammaproteobacteria--1:capture_domain_counter=d__Bacteria--1:capture_family_counter=f__Burkholderiaceae--1:capture_genus_counter=g__Achromobacter--1:capture_order_counter=o__Burkholderiales--1:capture_phylum_counter=p__Proteobacteria--1:capture_species_counter=s__Achromobacter spanius--1:evalue_avg=3.66e-89:evalue_max=3.66e-89:evalue_min=3.66e-89:evalue_std=0:evalue_sum=3.66e-89:gapopen_avg=0.0:gapopen_max=0.0:gapopen_min=0.0:gapopen_std=0:gapopen_sum=0.0:gtdb_class_counter=c__Gammaproteobacteria--1:gtdb_domain_counter=d__Bacteria--1:gtdb_family_counter=f__Burkholderiaceae--1:gtdb_genus_counter=g__Achromobacter--1:gtdb_order_counter=o__Burkholderiales--1:gtdb_phylum_counter=p__Proteobacteria--1:gtdb_species_counter=s__Achromobacter spanius--1:heptad_counter=MCP-36H--2:lbd_counter=PAS_3--1:lca_tree=s__Achromobacter spanius:length_avg=152.0:length_max=152.0:length_min=152.0:length_std=0:length_sum=152.0:mismatch_avg=1.0:mismatch_max=1.0:mismatch_min=1.0:mismatch_std=0:mismatch_sum=1.0:name=N1147032:qcovhsp_avg=100.0:qcovhsp_max=100.0:qcovhsp_min=100.0:qcovhsp_std=0:qcovhsp_sum=100.0:qend_avg=152.0:qend_max=152.0:qend_min=152.0:qend_std=0:qend_sum=152.0:qstart_avg=1.0:qstart_max=1.0:qstart_min=1.0:qstart_std=0:qstart_sum=1.0:ref_name_counter=RS_GCF_002812705.1_protein.faa_NZ_CP025030.1_2808@PF00015_full_PFAM.273.470--1:scovhsp_avg=77.2:scovhsp_max=77.2:scovhsp_min=77.2:scovhsp_std=0:scovhsp_sum=77.2:send_avg=164.0:send_max=164.0:send_min=164.0:send_std=0:send_sum=164.0:sstart_avg=13.0:sstart_max=13.0:sstart_min=13.0:sstart_std=0:sstart_sum=13.0],(96526dcb-b799-423c-9d94-03a2b93e3430_5@MCPsignal.417.511:0.0102528[&&NHX:Sample=rhizpot3:Type=capture:capture_class=c__Gammaproteobacteria:capture_domain=d__Bacteria:capture_family=f__Burkholderiaceae:capture_genus=g__Achromobacter:capture_order=o__Burkholderiales:capture_phylum=p__Proteobacteria:capture_species=s__Achromobacter spanius:heptad=MCP-36H],8b4f402f-8292-4f4a-8f7a-5e0487790a8c_2@MCPsignal.186.339:5e-09[&&NHX:Sample=rhizpot3:Type=capture:besthit=99.3:bitscore=256.0:capture_class=c__Gammaproteobacteria:capture_domain=d__Bacteria:capture_family=f__Burkholderiaceae:capture_genus=g__Achromobacter:capture_order=o__Burkholderiales:capture_phylum=p__Proteobacteria:capture_species=s__Achromobacter spanius:evalue=4.43e-88:gapopen=1.0:heptad=MCP-36H:lbd=PAS_3:length=153.0:mismatch=0.0:qcovhsp=100.0:qend=153.0:qstart=1.0:ref_name=RS_GCF_002812705.1_protein.faa_NZ_CP025030.1_2808@PF00015_full_PFAM.273.470:scovhsp=77.2:send=164.0:sstart=13.0])0:5e-09[&&NHX:Sample_counter=rhizpot3--2:Type_counter=capture--2:besthit_avg=99.3:besthit_max=99.3:besthit_min=99.3:besthit_std=0:besthit_sum=99.3:bitscore_avg=256.0:bitscore_max=256.0:bitscore_min=256.0:bitscore_std=0:bitscore_sum=256.0:capture_class_counter=c__Gammaproteobacteria--2:capture_domain_counter=d__Bacteria--2:capture_family_counter=f__Burkholderiaceae--2:capture_genus_counter=g__Achromobacter--2:capture_order_counter=o__Burkholderiales--2:capture_phylum_counter=p__Proteobacteria--2:capture_species_counter=s__Achromobacter spanius--2:evalue_avg=4.43e-88:evalue_max=4.43e-88:evalue_min=4.43e-88:evalue_std=0:evalue_sum=4.43e-88:gapopen_avg=1.0:gapopen_max=1.0:gapopen_min=1.0:gapopen_std=0:gapopen_sum=1.0:gtdb_class_counter=:gtdb_domain_counter=:gtdb_family_counter=:gtdb_genus_counter=:gtdb_order_counter=:gtdb_phylum_counter=:gtdb_species_counter=:heptad_counter=MCP-36H--2:lbd_counter=PAS_3--1:length_avg=153.0:length_max=153.0:length_min=153.0:length_std=0:length_sum=153.0:mismatch_avg=0.0:mismatch_max=0.0:mismatch_min=0.0:mismatch_std=0:mismatch_sum=0.0:name=N1147035:qcovhsp_avg=100.0:qcovhsp_max=100.0:qcovhsp_min=100.0:qcovhsp_std=0:qcovhsp_sum=100.0:qend_avg=153.0:qend_max=153.0:qend_min=153.0:qend_std=0:qend_sum=153.0:qstart_avg=1.0:qstart_max=1.0:qstart_min=1.0:qstart_std=0:qstart_sum=1.0:ref_name_counter=RS_GCF_002812705.1_protein.faa_NZ_CP025030.1_2808@PF00015_full_PFAM.273.470--1:scovhsp_avg=77.2:scovhsp_max=77.2:scovhsp_min=77.2:scovhsp_std=0:scovhsp_sum=77.2:send_avg=164.0:send_max=164.0:send_min=164.0:send_std=0:send_sum=164.0:sstart_avg=13.0:sstart_max=13.0:sstart_min=13.0:sstart_std=0:sstart_sum=13.0])0.928:0.0207661[&&NHX:Sample_counter=rhizpot3--2||rhiztom3--1:Type_counter=GTDB--1||capture--3:besthit_avg=99.3:besthit_max=99.3:besthit_min=99.3:besthit_std=0.0:besthit_sum=198.6:bitscore_avg=257.5:bitscore_max=259.0:bitscore_min=256.0:bitscore_std=2.1213203435596424:bitscore_sum=515.0:capture_class_counter=c__Gammaproteobacteria--3:capture_domain_counter=d__Bacteria--3:capture_family_counter=f__Burkholderiaceae--3:capture_genus_counter=g__Achromobacter--3:capture_order_counter=o__Burkholderiales--3:capture_phylum_counter=p__Proteobacteria--3:capture_species_counter=s__Achromobacter spanius--3:evalue_avg=2.398e-88:evalue_max=4.43e-88:evalue_min=3.66e-89:evalue_std=2.873681958742129e-88:evalue_sum=4.796e-88:gapopen_avg=0.5:gapopen_max=1.0:gapopen_min=0.0:gapopen_std=0.7071067811865476:gapopen_sum=1.0:gtdb_class_counter=c__Gammaproteobacteria--1:gtdb_domain_counter=d__Bacteria--1:gtdb_family_counter=f__Burkholderiaceae--1:gtdb_genus_counter=g__Achromobacter--1:gtdb_order_counter=o__Burkholderiales--1:gtdb_phylum_counter=p__Proteobacteria--1:gtdb_species_counter=s__Achromobacter spanius--1:heptad_counter=MCP-36H--4:lbd_counter=PAS_3--2:lca_tree=s__Achromobacter spanius:length_avg=152.5:length_max=153.0:length_min=152.0:length_std=0.7071067811865476:length_sum=305.0:mismatch_avg=0.5:mismatch_max=1.0:mismatch_min=0.0:mismatch_std=0.7071067811865476:mismatch_sum=1.0:name=N1147036:qcovhsp_avg=100.0:qcovhsp_max=100.0:qcovhsp_min=100.0:qcovhsp_std=0.0:qcovhsp_sum=200.0:qend_avg=152.5:qend_max=153.0:qend_min=152.0:qend_std=0.7071067811865476:qend_sum=305.0:qstart_avg=1.0:qstart_max=1.0:qstart_min=1.0:qstart_std=0.0:qstart_sum=2.0:ref_name_counter=RS_GCF_002812705.1_protein.faa_NZ_CP025030.1_2808@PF00015_full_PFAM.273.470--2:scovhsp_avg=77.2:scovhsp_max=77.2:scovhsp_min=77.2:scovhsp_std=0.0:scovhsp_sum=154.4:send_avg=164.0:send_max=164.0:send_min=164.0:send_std=0.0:send_sum=328.0:sstart_avg=13.0:sstart_max=13.0:sstart_min=13.0:sstart_std=0.0:sstart_sum=26.0],(db92cd42-5375-5a08-b413-d19873810478_6@MCPsignal.143.218:0.0103662[&&NHX:Sample=rhizpot1:Type=capture:capture_class=c__Gammaproteobacteria:capture_domain=d__Bacteria:capture_family=f__Burkholderiaceae:capture_genus=g__Achromobacter:capture_order=o__Burkholderiales:capture_phylum=p__Proteobacteria:capture_species=s__Achromobacter spanius:heptad=MCP-36H],RS_GCF_003994415.1_protein.faa_NZ_CP034689.1_4439@PF00015_full_PFAM.273.460:5e-09[&&NHX:Type=GTDB:gtdb_class=c__Gammaproteobacteria:gtdb_domain=d__Bacteria:gtdb_family=f__Burkholderiaceae:gtdb_genus=g__Achromobacter:gtdb_order=o__Burkholderiales:gtdb_phylum=p__Proteobacteria:gtdb_species=s__Achromobacter spanius_C:heptad=MCP-36H:species=d__Bacteria_p__Proteobacteria_c__Gammaproteobacteria_o__Burkholderiales_f__Burkholderiaceae_g__Achromobacter_s__Achromobacter spanius_C])0:5e-09[&&NHX:Sample_counter=rhizpot1--1:Type_counter=GTDB--1||capture--1:capture_class_counter=c__Gammaproteobacteria--1:capture_domain_counter=d__Bacteria--1:capture_family_counter=f__Burkholderiaceae--1:capture_genus_counter=g__Achromobacter--1:capture_order_counter=o__Burkholderiales--1:capture_phylum_counter=p__Proteobacteria--1:capture_species_counter=s__Achromobacter spanius--1:gtdb_class_counter=c__Gammaproteobacteria--1:gtdb_domain_counter=d__Bacteria--1:gtdb_family_counter=f__Burkholderiaceae--1:gtdb_genus_counter=g__Achromobacter--1:gtdb_order_counter=o__Burkholderiales--1:gtdb_phylum_counter=p__Proteobacteria--1:gtdb_species_counter=s__Achromobacter spanius_C--1:heptad_counter=MCP-36H--2:lbd_counter=:lca_tree=s__Achromobacter spanius_C:name=N1147039:ref_name_counter=])0.926:0.0166565[&&NHX:Sample_counter=rhizpot1--1||rhizpot3--2||rhiztom3--1:Type_counter=GTDB--2||capture--4:besthit_avg=99.3:besthit_max=99.3:besthit_min=99.3:besthit_std=0.0:besthit_sum=198.6:bitscore_avg=257.5:bitscore_max=259.0:bitscore_min=256.0:bitscore_std=2.1213203435596424:bitscore_sum=515.0:capture_class_counter=c__Gammaproteobacteria--4:capture_domain_counter=d__Bacteria--4:capture_family_counter=f__Burkholderiaceae--4:capture_genus_counter=g__Achromobacter--4:capture_order_counter=o__Burkholderiales--4:capture_phylum_counter=p__Proteobacteria--4:capture_species_counter=s__Achromobacter spanius--4:evalue_avg=2.398e-88:evalue_max=4.43e-88:evalue_min=3.66e-89:evalue_std=2.873681958742129e-88:evalue_sum=4.796e-88:gapopen_avg=0.5:gapopen_max=1.0:gapopen_min=0.0:gapopen_std=0.7071067811865476:gapopen_sum=1.0:gtdb_class_counter=c__Gammaproteobacteria--2:gtdb_domain_counter=d__Bacteria--2:gtdb_family_counter=f__Burkholderiaceae--2:gtdb_genus_counter=g__Achromobacter--2:gtdb_order_counter=o__Burkholderiales--2:gtdb_phylum_counter=p__Proteobacteria--2:gtdb_species_counter=s__Achromobacter spanius--1||s__Achromobacter spanius_C--1:heptad_counter=MCP-36H--6:lbd_counter=PAS_3--2:lca_tree=g__Achromobacter:length_avg=152.5:length_max=153.0:length_min=152.0:length_std=0.7071067811865476:length_sum=305.0:mismatch_avg=0.5:mismatch_max=1.0:mismatch_min=0.0:mismatch_std=0.7071067811865476:mismatch_sum=1.0:name=N1147040:qcovhsp_avg=100.0:qcovhsp_max=100.0:qcovhsp_min=100.0:qcovhsp_std=0.0:qcovhsp_sum=200.0:qend_avg=152.5:qend_max=153.0:qend_min=152.0:qend_std=0.7071067811865476:qend_sum=305.0:qstart_avg=1.0:qstart_max=1.0:qstart_min=1.0:qstart_std=0.0:qstart_sum=2.0:ref_name_counter=RS_GCF_002812705.1_protein.faa_NZ_CP025030.1_2808@PF00015_full_PFAM.273.470--2:scovhsp_avg=77.2:scovhsp_max=77.2:scovhsp_min=77.2:scovhsp_std=0.0:scovhsp_sum=154.4:send_avg=164.0:send_max=164.0:send_min=164.0:send_std=0.0:send_sum=328.0:sstart_avg=13.0:sstart_max=13.0:sstart_min=13.0:sstart_std=0.0:sstart_sum=26.0],(RS_GCF_001571245.1_protein.faa_NZ_BCTK01000006.1_1092@PF00015_full_PFAM.272.455:0.0124024[&&NHX:Type=GTDB:gtdb_class=c__Gammaproteobacteria:gtdb_domain=d__Bacteria:gtdb_family=f__Burkholderiaceae:gtdb_genus=g__Achromobacter:gtdb_order=o__Burkholderiales:gtdb_phylum=p__Proteobacteria:gtdb_species=s__Achromobacter piechaudii:heptad=MCP-36H:species=d__Bacteria_p__Proteobacteria_c__Gammaproteobacteria_o__Burkholderiales_f__Burkholderiaceae_g__Achromobacter_s__Achromobacter piechaudii],RS_GCF_003600685.1_protein.faa_NZ_CP032084.1_3974@PF00015_full_PFAM.273.460:0.0138666[&&NHX:Type=GTDB:gtdb_class=c__Gammaproteobacteria:gtdb_domain=d__Bacteria:gtdb_family=f__Burkholderiaceae:gtdb_genus=g__Achromobacter:gtdb_order=o__Burkholderiales:gtdb_phylum=p__Proteobacteria:gtdb_species=s__Achromobacter spanius_B:heptad=MCP-36H:species=d__Bacteria_p__Proteobacteria_c__Gammaproteobacteria_o__Burkholderiales_f__Burkholderiaceae_g__Achromobacter_s__Achromobacter spanius_B])0.914:0.0139696[&&NHX:Sample_counter=:Type_counter=GTDB--2:capture_class_counter=:capture_domain_counter=:capture_family_counter=:capture_genus_counter=:capture_order_counter=:capture_phylum_counter=:capture_species_counter=:evoltype=D:gtdb_class_counter=c__Gammaproteobacteria--2:gtdb_domain_counter=d__Bacteria--2:gtdb_family_counter=f__Burkholderiaceae--2:gtdb_genus_counter=g__Achromobacter--2:gtdb_order_counter=o__Burkholderiales--2:gtdb_phylum_counter=p__Proteobacteria--2:gtdb_species_counter=s__Achromobacter piechaudii--1||s__Achromobacter spanius_B--1:heptad_counter=MCP-36H--2:lbd_counter=:lca=d__Bacteria:lca_tree=g__Achromobacter:name=N1147043:ref_name_counter=])0.923:0.019376[&&NHX:Sample_counter=rhizpot1--1||rhizpot3--2||rhiztom3--1:Type_counter=GTDB--4||capture--4:besthit_avg=99.3:besthit_max=99.3:besthit_min=99.3:besthit_std=0.0:besthit_sum=198.6:bitscore_avg=257.5:bitscore_max=259.0:bitscore_min=256.0:bitscore_std=2.1213203435596424:bitscore_sum=515.0:capture_class_counter=c__Gammaproteobacteria--4:capture_domain_counter=d__Bacteria--4:capture_family_counter=f__Burkholderiaceae--4:capture_genus_counter=g__Achromobacter--4:capture_order_counter=o__Burkholderiales--4:capture_phylum_counter=p__Proteobacteria--4:capture_species_counter=s__Achromobacter spanius--4:evalue_avg=2.398e-88:evalue_max=4.43e-88:evalue_min=3.66e-89:evalue_std=2.873681958742129e-88:evalue_sum=4.796e-88:gapopen_avg=0.5:gapopen_max=1.0:gapopen_min=0.0:gapopen_std=0.7071067811865476:gapopen_sum=1.0:gtdb_class_counter=c__Gammaproteobacteria--4:gtdb_domain_counter=d__Bacteria--4:gtdb_family_counter=f__Burkholderiaceae--4:gtdb_genus_counter=g__Achromobacter--4:gtdb_order_counter=o__Burkholderiales--4:gtdb_phylum_counter=p__Proteobacteria--4:gtdb_species_counter=s__Achromobacter piechaudii--1||s__Achromobacter spanius--1||s__Achromobacter spanius_B--1||s__Achromobacter spanius_C--1:heptad_counter=MCP-36H--8:lbd_counter=PAS_3--2:lca_tree=g__Achromobacter:length_avg=152.5:length_max=153.0:length_min=152.0:length_std=0.7071067811865476:length_sum=305.0:mismatch_avg=0.5:mismatch_max=1.0:mismatch_min=0.0:mismatch_std=0.7071067811865476:mismatch_sum=1.0:name=N1147044:qcovhsp_avg=100.0:qcovhsp_max=100.0:qcovhsp_min=100.0:qcovhsp_std=0.0:qcovhsp_sum=200.0:qend_avg=152.5:qend_max=153.0:qend_min=152.0:qend_std=0.7071067811865476:qend_sum=305.0:qstart_avg=1.0:qstart_max=1.0:qstart_min=1.0:qstart_std=0.0:qstart_sum=2.0:ref_name_counter=RS_GCF_002812705.1_protein.faa_NZ_CP025030.1_2808@PF00015_full_PFAM.273.470--2:scovhsp_avg=77.2:scovhsp_max=77.2:scovhsp_min=77.2:scovhsp_std=0.0:scovhsp_sum=154.4:send_avg=164.0:send_max=164.0:send_min=164.0:send_std=0.0:send_sum=328.0:sstart_avg=13.0:sstart_max=13.0:sstart_min=13.0:sstart_std=0.0:sstart_sum=26.0],(RS_GCF_902859595.1_protein.faa_NZ_CADIJQ010000011.1_222@PF00015_full_PFAM.272.459:0.00404586[&&NHX:Type=GTDB:gtdb_class=c__Gammaproteobacteria:gtdb_domain=d__Bacteria:gtdb_family=f__Burkholderiaceae:gtdb_genus=g__Achromobacter:gtdb_order=o__Burkholderiales:gtdb_phylum=p__Proteobacteria:gtdb_species=s__Achromobacter kerstersii:heptad=MCP-36H:species=d__Bacteria_p__Proteobacteria_c__Gammaproteobacteria_o__Burkholderiales_f__Burkholderiaceae_g__Achromobacter_s__Achromobacter kerstersii],((RS_GCF_014170335.1_protein.faa_NZ_LZZS01000009.1_26@PF00015_full_PFAM.273.459:0.0241426[&&NHX:Type=GTDB:gtdb_class=c__Gammaproteobacteria:gtdb_domain=d__Bacteria:gtdb_family=f__Burkholderiaceae:gtdb_genus=g__Achromobacter:gtdb_order=o__Burkholderiales:gtdb_phylum=p__Proteobacteria:gtdb_species=s__Achromobacter sp014170335:heptad=MCP-36H:species=d__Bacteria_p__Proteobacteria_c__Gammaproteobacteria_o__Burkholderiales_f__Burkholderiaceae_g__Achromobacter_s__Achromobacter sp014170335],(RS_GCF_902859625.1_protein.faa_NZ_CADIJX010000018.1_13@PF00015_full_PFAM.272.459:0.0205507[&&NHX:Type=GTDB:gtdb_class=c__Gammaproteobacteria:gtdb_domain=d__Bacteria:gtdb_family=f__Burkholderiaceae:gtdb_genus=g__Achromobacter:gtdb_order=o__Burkholderiales:gtdb_phylum=p__Proteobacteria:gtdb_species=s__Achromobacter pestifer:heptad=MCP-36H:species=d__Bacteria_p__Proteobacteria_c__Gammaproteobacteria_o__Burkholderiales_f__Burkholderiaceae_g__Achromobacter_s__Achromobacter pestifer],(f14ad187-e853-43b7-b729-d47f7d6cd7d7_5@MCPsignal.167.233:0.0136548[&&NHX:Sample=rhizpot1:Type=capture:capture_class=c__Gammaproteobacteria:capture_domain=d__Bacteria:capture_family=f__Burkholderiaceae:capture_genus=g__Rhodoferax:capture_order=o__Burkholderiales:capture_phylum=p__Proteobacteria:capture_species=s__Rhodoferax sp903896425:heptad=MCP-36H],(RS_GCF_002209535.1_protein.faa_NZ_NJIG01000024.1_13@PF00015_full_PFAM.272.459:5e-09[&&NHX:Type=GTDB:gtdb_class=c__Gammaproteobacteria:gtdb_domain=d__Bacteria:gtdb_family=f__Burkholderiaceae:gtdb_genus=g__Achromobacter:gtdb_order=o__Burkholderiales:gtdb_phylum=p__Proteobacteria:gtdb_species=s__Achromobacter marplatensis:heptad=MCP-36H:species=d__Bacteria_p__Proteobacteria_c__Gammaproteobacteria_o__Burkholderiales_f__Burkholderiaceae_g__Achromobacter_s__Achromobacter marplatensis],RS_GCF_012928505.1_protein.faa_NZ_JABBJN010000020.1_84@PF00015_full_PFAM.272.466:0.0275066[&&NHX:Type=GTDB:gtdb_class=c__Gammaproteobacteria:gtdb_domain=d__Bacteria:gtdb_family=f__Burkholderiaceae:gtdb_genus=g__Achromobacter:gtdb_order=o__Burkholderiales:gtdb_phylum=p__Proteobacteria:gtdb_species=s__Achromobacter sp012928505:heptad=MCP-36H:species=d__Bacteria_p__Proteobacteria_c__Gammaproteobacteria_o__Burkholderiales_f__Burkholderiaceae_g__Achromobacter_s__Achromobacter sp012928505])0:5e-09[&&NHX:Sample_counter=:Type_counter=GTDB--2:capture_class_counter=:capture_domain_counter=:capture_family_counter=:capture_genus_counter=:capture_order_counter=:capture_phylum_counter=:capture_species_counter=:evoltype=D:gtdb_class_counter=c__Gammaproteobacteria--2:gtdb_domain_counter=d__Bacteria--2:gtdb_family_counter=f__Burkholderiaceae--2:gtdb_genus_counter=g__Achromobacter--2:gtdb_order_counter=o__Burkholderiales--2:gtdb_phylum_counter=p__Proteobacteria--2:gtdb_species_counter=s__Achromobacter marplatensis--1||s__Achromobacter sp012928505--1:heptad_counter=MCP-36H--2:lbd_counter=:lca=d__Bacteria:lca_tree=g__Achromobacter:name=N1147051:ref_name_counter=])0.828:0.0109172[&&NHX:Sample_counter=rhizpot1--1:Type_counter=GTDB--2||capture--1:capture_class_counter=c__Gammaproteobacteria--1:capture_domain_counter=d__Bacteria--1:capture_family_counter=f__Burkholderiaceae--1:capture_genus_counter=g__Rhodoferax--1:capture_order_counter=o__Burkholderiales--1:capture_phylum_counter=p__Proteobacteria--1:capture_species_counter=s__Rhodoferax sp903896425--1:gtdb_class_counter=c__Gammaproteobacteria--2:gtdb_domain_counter=d__Bacteria--2:gtdb_family_counter=f__Burkholderiaceae--2:gtdb_genus_counter=g__Achromobacter--2:gtdb_order_counter=o__Burkholderiales--2:gtdb_phylum_counter=p__Proteobacteria--2:gtdb_species_counter=s__Achromobacter marplatensis--1||s__Achromobacter sp012928505--1:heptad_counter=MCP-36H--3:lbd_counter=:lca_tree=g__Achromobacter:name=N1147052:ref_name_counter=])0.152:0.00536501[&&NHX:Sample_counter=rhizpot1--1:Type_counter=GTDB--3||capture--1:capture_class_counter=c__Gammaproteobacteria--1:capture_domain_counter=d__Bacteria--1:capture_family_counter=f__Burkholderiaceae--1:capture_genus_counter=g__Rhodoferax--1:capture_order_counter=o__Burkholderiales--1:capture_phylum_counter=p__Proteobacteria--1:capture_species_counter=s__Rhodoferax sp903896425--1:gtdb_class_counter=c__Gammaproteobacteria--3:gtdb_domain_counter=d__Bacteria--3:gtdb_family_counter=f__Burkholderiaceae--3:gtdb_genus_counter=g__Achromobacter--3:gtdb_order_counter=o__Burkholderiales--3:gtdb_phylum_counter=p__Proteobacteria--3:gtdb_species_counter=s__Achromobacter marplatensis--1||s__Achromobacter pestifer--1||s__Achromobacter sp012928505--1:heptad_counter=MCP-36H--4:lbd_counter=:lca_tree=g__Achromobacter:name=N1147053:ref_name_counter=])0:5e-09[&&NHX:Sample_counter=rhizpot1--1:Type_counter=GTDB--4||capture--1:capture_class_counter=c__Gammaproteobacteria--1:capture_domain_counter=d__Bacteria--1:capture_family_counter=f__Burkholderiaceae--1:capture_genus_counter=g__Rhodoferax--1:capture_order_counter=o__Burkholderiales--1:capture_phylum_counter=p__Proteobacteria--1:capture_species_counter=s__Rhodoferax sp903896425--1:gtdb_class_counter=c__Gammaproteobacteria--4:gtdb_domain_counter=d__Bacteria--4:gtdb_family_counter=f__Burkholderiaceae--4:gtdb_genus_counter=g__Achromobacter--4:gtdb_order_counter=o__Burkholderiales--4:gtdb_phylum_counter=p__Proteobacteria--4:gtdb_species_counter=s__Achromobacter marplatensis--1||s__Achromobacter pestifer--1||s__Achromobacter sp012928505--1||s__Achromobacter sp014170335--1:heptad_counter=MCP-36H--5:lbd_counter=:lca_tree=g__Achromobacter:name=N1147054:ref_name_counter=],RS_GCF_002975275.1_protein.faa_NZ_PCOQ01000011.1_12@PF00015_full_PFAM.272.469:0.0118501[&&NHX:Type=GTDB:gtdb_class=c__Gammaproteobacteria:gtdb_domain=d__Bacteria:gtdb_family=f__Burkholderiaceae:gtdb_genus=g__Achromobacter:gtdb_order=o__Burkholderiales:gtdb_phylum=p__Proteobacteria:gtdb_species=s__Achromobacter sp002975275:heptad=MCP-36H:species=d__Bacteria_p__Proteobacteria_c__Gammaproteobacteria_o__Burkholderiales_f__Burkholderiaceae_g__Achromobacter_s__Achromobacter sp002975275])0.864:0.00833317[&&NHX:Sample_counter=rhizpot1--1:Type_counter=GTDB--5||capture--1:capture_class_counter=c__Gammaproteobacteria--1:capture_domain_counter=d__Bacteria--1:capture_family_counter=f__Burkholderiaceae--1:capture_genus_counter=g__Rhodoferax--1:capture_order_counter=o__Burkholderiales--1:capture_phylum_counter=p__Proteobacteria--1:capture_species_counter=s__Rhodoferax sp903896425--1:gtdb_class_counter=c__Gammaproteobacteria--5:gtdb_domain_counter=d__Bacteria--5:gtdb_family_counter=f__Burkholderiaceae--5:gtdb_genus_counter=g__Achromobacter--5:gtdb_order_counter=o__Burkholderiales--5:gtdb_phylum_counter=p__Proteobacteria--5:gtdb_species_counter=s__Achromobacter marplatensis--1||s__Achromobacter pestifer--1||s__Achromobacter sp002975275--1||s__Achromobacter sp012928505--1||s__Achromobacter sp014170335--1:heptad_counter=MCP-36H--6:lbd_counter=:lca_tree=g__Achromobacter:name=N1147056:ref_name_counter=])0.815:0.0108649[&&NHX:Sample_counter=rhizpot1--1:Type_counter=GTDB--6||capture--1:capture_class_counter=c__Gammaproteobacteria--1:capture_domain_counter=d__Bacteria--1:capture_family_counter=f__Burkholderiaceae--1:capture_genus_counter=g__Rhodoferax--1:capture_order_counter=o__Burkholderiales--1:capture_phylum_counter=p__Proteobacteria--1:capture_species_counter=s__Rhodoferax sp903896425--1:gtdb_class_counter=c__Gammaproteobacteria--6:gtdb_domain_counter=d__Bacteria--6:gtdb_family_counter=f__Burkholderiaceae--6:gtdb_genus_counter=g__Achromobacter--6:gtdb_order_counter=o__Burkholderiales--6:gtdb_phylum_counter=p__Proteobacteria--6:gtdb_species_counter=s__Achromobacter kerstersii--1||s__Achromobacter marplatensis--1||s__Achromobacter pestifer--1||s__Achromobacter sp002975275--1||s__Achromobacter sp012928505--1||s__Achromobacter sp014170335--1:heptad_counter=MCP-36H--7:lbd_counter=:lca_tree=g__Achromobacter:name=N1147057:ref_name_counter=])0.886:0.0409489[&&NHX:Sample_counter=rhizpot1--2||rhizpot3--2||rhiztom3--1:Type_counter=GTDB--10||capture--5:besthit_avg=99.3:besthit_max=99.3:besthit_min=99.3:besthit_std=0.0:besthit_sum=198.6:bitscore_avg=257.5:bitscore_max=259.0:bitscore_min=256.0:bitscore_std=2.1213203435596424:bitscore_sum=515.0:capture_class_counter=c__Gammaproteobacteria--5:capture_domain_counter=d__Bacteria--5:capture_family_counter=f__Burkholderiaceae--5:capture_genus_counter=g__Achromobacter--4||g__Rhodoferax--1:capture_order_counter=o__Burkholderiales--5:capture_phylum_counter=p__Proteobacteria--5:capture_species_counter=s__Achromobacter spanius--4||s__Rhodoferax sp903896425--1:evalue_avg=2.398e-88:evalue_max=4.43e-88:evalue_min=3.66e-89:evalue_std=2.873681958742129e-88:evalue_sum=4.796e-88:gapopen_avg=0.5:gapopen_max=1.0:gapopen_min=0.0:gapopen_std=0.7071067811865476:gapopen_sum=1.0:gtdb_class_counter=c__Gammaproteobacteria--10:gtdb_domain_counter=d__Bacteria--10:gtdb_family_counter=f__Burkholderiaceae--10:gtdb_genus_counter=g__Achromobacter--10:gtdb_order_counter=o__Burkholderiales--10:gtdb_phylum_counter=p__Proteobacteria--10:gtdb_species_counter=s__Achromobacter kerstersii--1||s__Achromobacter marplatensis--1||s__Achromobacter pestifer--1||s__Achromobacter piechaudii--1||s__Achromobacter sp002975275--1||s__Achromobacter sp012928505--1||s__Achromobacter sp014170335--1||s__Achromobacter spanius--1||s__Achromobacter spanius_B--1||s__Achromobacter spanius_C--1:heptad_counter=MCP-36H--15:lbd_counter=PAS_3--2:lca_tree=g__Achromobacter:length_avg=152.5:length_max=153.0:length_min=152.0:length_std=0.7071067811865476:length_sum=305.0:mismatch_avg=0.5:mismatch_max=1.0:mismatch_min=0.0:mismatch_std=0.7071067811865476:mismatch_sum=1.0:name=N1147058:qcovhsp_avg=100.0:qcovhsp_max=100.0:qcovhsp_min=100.0:qcovhsp_std=0.0:qcovhsp_sum=200.0:qend_avg=152.5:qend_max=153.0:qend_min=152.0:qend_std=0.7071067811865476:qend_sum=305.0:qstart_avg=1.0:qstart_max=1.0:qstart_min=1.0:qstart_std=0.0:qstart_sum=2.0:ref_name_counter=RS_GCF_002812705.1_protein.faa_NZ_CP025030.1_2808@PF00015_full_PFAM.273.470--2:scovhsp_avg=77.2:scovhsp_max=77.2:scovhsp_min=77.2:scovhsp_std=0.0:scovhsp_sum=154.4:send_avg=164.0:send_max=164.0:send_min=164.0:send_std=0.0:send_sum=328.0:sstart_avg=13.0:sstart_max=13.0:sstart_min=13.0:sstart_std=0.0:sstart_sum=26.0])0.806:0.0199544[&&NHX:Sample_counter=rhizpot1--2||rhizpot3--2||rhiztom3--1:Type_counter=GTDB--17||capture--5:besthit_avg=99.3:besthit_max=99.3:besthit_min=99.3:besthit_std=0.0:besthit_sum=198.6:bitscore_avg=257.5:bitscore_max=259.0:bitscore_min=256.0:bitscore_std=2.1213203435596424:bitscore_sum=515.0:capture_class_counter=c__Gammaproteobacteria--5:capture_domain_counter=d__Bacteria--5:capture_family_counter=f__Burkholderiaceae--5:capture_genus_counter=g__Achromobacter--4||g__Rhodoferax--1:capture_order_counter=o__Burkholderiales--5:capture_phylum_counter=p__Proteobacteria--5:capture_species_counter=s__Achromobacter spanius--4||s__Rhodoferax sp903896425--1:evalue_avg=2.398e-88:evalue_max=4.43e-88:evalue_min=3.66e-89:evalue_std=2.873681958742129e-88:evalue_sum=4.796e-88:gapopen_avg=0.5:gapopen_max=1.0:gapopen_min=0.0:gapopen_std=0.7071067811865476:gapopen_sum=1.0:gtdb_class_counter=c__Gammaproteobacteria--17:gtdb_domain_counter=d__Bacteria--17:gtdb_family_counter=f__Burkholderiaceae--17:gtdb_genus_counter=g__Achromobacter--17:gtdb_order_counter=o__Burkholderiales--17:gtdb_phylum_counter=p__Proteobacteria--17:gtdb_species_counter=s__Achromobacter animicus--1||s__Achromobacter arsenitoxydans--1||s__Achromobacter kerstersii--1||s__Achromobacter marplatensis--1||s__Achromobacter mucicolens--1||s__Achromobacter pestifer--1||s__Achromobacter piechaudii--1||s__Achromobacter sp001428845--1||s__Achromobacter sp002975275--1||s__Achromobacter sp003454835--1||s__Achromobacter sp012928505--1||s__Achromobacter sp014170335--1||s__Achromobacter sp900156745--1||s__Achromobacter spanius--1||s__Achromobacter spanius_B--1||s__Achromobacter spanius_C--1||s__Achromobacter spanius_D--1:heptad_counter=MCP-36H--22:lbd_counter=PAS_3--2:lca_tree=g__Achromobacter:length_avg=152.5:length_max=153.0:length_min=152.0:length_std=0.7071067811865476:length_sum=305.0:mismatch_avg=0.5:mismatch_max=1.0:mismatch_min=0.0:mismatch_std=0.7071067811865476:mismatch_sum=1.0:name=N1147059:qcovhsp_avg=100.0:qcovhsp_max=100.0:qcovhsp_min=100.0:qcovhsp_std=0.0:qcovhsp_sum=200.0:qend_avg=152.5:qend_max=153.0:qend_min=152.0:qend_std=0.7071067811865476:qend_sum=305.0:qstart_avg=1.0:qstart_max=1.0:qstart_min=1.0:qstart_std=0.0:qstart_sum=2.0:ref_name_counter=RS_GCF_002812705.1_protein.faa_NZ_CP025030.1_2808@PF00015_full_PFAM.273.470--2:scovhsp_avg=77.2:scovhsp_max=77.2:scovhsp_min=77.2:scovhsp_std=0.0:scovhsp_sum=154.4:send_avg=164.0:send_max=164.0:send_min=164.0:send_std=0.0:send_sum=328.0:sstart_avg=13.0:sstart_max=13.0:sstart_min=13.0:sstart_std=0.0:sstart_sum=26.0])0.94:0.0238134[&&NHX:Sample_counter=rhizpot1--2||rhizpot3--2||rhiztom3--1:Type_counter=GTDB--31||capture--5:besthit_avg=99.3:besthit_max=99.3:besthit_min=99.3:besthit_std=0.0:besthit_sum=198.6:bitscore_avg=257.5:bitscore_max=259.0:bitscore_min=256.0:bitscore_std=2.1213203435596424:bitscore_sum=515.0:capture_class_counter=c__Gammaproteobacteria--5:capture_domain_counter=d__Bacteria--5:capture_family_counter=f__Burkholderiaceae--5:capture_genus_counter=g__Achromobacter--4||g__Rhodoferax--1:capture_order_counter=o__Burkholderiales--5:capture_phylum_counter=p__Proteobacteria--5:capture_species_counter=s__Achromobacter spanius--4||s__Rhodoferax sp903896425--1:evalue_avg=2.398e-88:evalue_max=4.43e-88:evalue_min=3.66e-89:evalue_std=2.873681958742129e-88:evalue_sum=4.796e-88:gapopen_avg=0.5:gapopen_max=1.0:gapopen_min=0.0:gapopen_std=0.7071067811865476:gapopen_sum=1.0:gtdb_class_counter=c__Gammaproteobacteria--31:gtdb_domain_counter=d__Bacteria--31:gtdb_family_counter=f__Burkholderiaceae--31:gtdb_genus_counter=g__Achromobacter--31:gtdb_order_counter=o__Burkholderiales--31:gtdb_phylum_counter=p__Proteobacteria--31:gtdb_species_counter=s__Achromobacter animicus--1||s__Achromobacter arsenitoxydans--1||s__Achromobacter deleyi--1||s__Achromobacter dolens--2||s__Achromobacter insuavis--2||s__Achromobacter insuavis_A--2||s__Achromobacter kerstersii--1||s__Achromobacter marplatensis--1||s__Achromobacter mucicolens--1||s__Achromobacter pestifer--1||s__Achromobacter piechaudii--1||s__Achromobacter pulmonis--2||s__Achromobacter ruhlandii--2||s__Achromobacter sp001428845--1||s__Achromobacter sp002975275--1||s__Achromobacter sp003454835--1||s__Achromobacter sp012928505--1||s__Achromobacter sp014170305--1||s__Achromobacter sp014170335--1||s__Achromobacter sp900156745--1||s__Achromobacter spanius--1||s__Achromobacter spanius_B--1||s__Achromobacter spanius_C--1||s__Achromobacter spanius_D--1||s__Achromobacter xylosoxidans--2:heptad_counter=MCP-36H--36:lbd_counter=PAS_3--2:lca_tree=g__Achromobacter:length_avg=152.5:length_max=153.0:length_min=152.0:length_std=0.7071067811865476:length_sum=305.0:mismatch_avg=0.5:mismatch_max=1.0:mismatch_min=0.0:mismatch_std=0.7071067811865476:mismatch_sum=1.0:name=N1147060:qcovhsp_avg=100.0:qcovhsp_max=100.0:qcovhsp_min=100.0:qcovhsp_std=0.0:qcovhsp_sum=200.0:qend_avg=152.5:qend_max=153.0:qend_min=152.0:qend_std=0.7071067811865476:qend_sum=305.0:qstart_avg=1.0:qstart_max=1.0:qstart_min=1.0:qstart_std=0.0:qstart_sum=2.0:ref_name_counter=RS_GCF_002812705.1_protein.faa_NZ_CP025030.1_2808@PF00015_full_PFAM.273.470--2:scovhsp_avg=77.2:scovhsp_max=77.2:scovhsp_min=77.2:scovhsp_std=0.0:scovhsp_sum=154.4:send_avg=164.0:send_max=164.0:send_min=164.0:send_std=0.0:send_sum=328.0:sstart_avg=13.0:sstart_max=13.0:sstart_min=13.0:sstart_std=0.0:sstart_sum=26.0],(RS_GCF_013116765.2_protein.faa_NZ_CP074375.1_5790@PF00015_full_PFAM.274.440:0.0376718[&&NHX:Type=GTDB:gtdb_class=c__Gammaproteobacteria:gtdb_domain=d__Bacteria:gtdb_family=f__Burkholderiaceae:gtdb_genus=g__Achromobacter:gtdb_order=o__Burkholderiales:gtdb_phylum=p__Proteobacteria:gtdb_species=s__Achromobacter deleyi_A:heptad=MCP-36H:species=d__Bacteria_p__Proteobacteria_c__Gammaproteobacteria_o__Burkholderiales_f__Burkholderiaceae_g__Achromobacter_s__Achromobacter deleyi_A],RS_GCF_002902905.1_protein.faa_NZ_CP026124.1_5513@PF00015_full_PFAM.273.452:0.0964979[&&NHX:Type=GTDB:gtdb_class=c__Gammaproteobacteria:gtdb_domain=d__Bacteria:gtdb_family=f__Burkholderiaceae:gtdb_genus=g__Achromobacter:gtdb_order=o__Burkholderiales:gtdb_phylum=p__Proteobacteria:gtdb_species=s__Achromobacter sp002902905:heptad=MCP-36H:species=d__Bacteria_p__Proteobacteria_c__Gammaproteobacteria_o__Burkholderiales_f__Burkholderiaceae_g__Achromobacter_s__Achromobacter sp002902905])0.813:0.0186875[&&NHX:Sample_counter=:Type_counter=GTDB--2:capture_class_counter=:capture_domain_counter=:capture_family_counter=:capture_genus_counter=:capture_order_counter=:capture_phylum_counter=:capture_species_counter=:evoltype=D:gtdb_class_counter=c__Gammaproteobacteria--2:gtdb_domain_counter=d__Bacteria--2:gtdb_family_counter=f__Burkholderiaceae--2:gtdb_genus_counter=g__Achromobacter--2:gtdb_order_counter=o__Burkholderiales--2:gtdb_phylum_counter=p__Proteobacteria--2:gtdb_species_counter=s__Achromobacter deleyi_A--1||s__Achromobacter sp002902905--1:heptad_counter=MCP-36H--2:lbd_counter=:lca=d__Bacteria:lca_tree=g__Achromobacter:name=N1147063:ref_name_counter=])0:5e-09[&&NHX:Sample_counter=rhizpot1--2||rhizpot3--2||rhiztom3--1:Type_counter=GTDB--33||capture--5:besthit_avg=99.3:besthit_max=99.3:besthit_min=99.3:besthit_std=0.0:besthit_sum=198.6:bitscore_avg=257.5:bitscore_max=259.0:bitscore_min=256.0:bitscore_std=2.1213203435596424:bitscore_sum=515.0:capture_class_counter=c__Gammaproteobacteria--5:capture_domain_counter=d__Bacteria--5:capture_family_counter=f__Burkholderiaceae--5:capture_genus_counter=g__Achromobacter--4||g__Rhodoferax--1:capture_order_counter=o__Burkholderiales--5:capture_phylum_counter=p__Proteobacteria--5:capture_species_counter=s__Achromobacter spanius--4||s__Rhodoferax sp903896425--1:evalue_avg=2.398e-88:evalue_max=4.43e-88:evalue_min=3.66e-89:evalue_std=2.873681958742129e-88:evalue_sum=4.796e-88:gapopen_avg=0.5:gapopen_max=1.0:gapopen_min=0.0:gapopen_std=0.7071067811865476:gapopen_sum=1.0:gtdb_class_counter=c__Gammaproteobacteria--33:gtdb_domain_counter=d__Bacteria--33:gtdb_family_counter=f__Burkholderiaceae--33:gtdb_genus_counter=g__Achromobacter--33:gtdb_order_counter=o__Burkholderiales--33:gtdb_phylum_counter=p__Proteobacteria--33:gtdb_species_counter=s__Achromobacter animicus--1||s__Achromobacter arsenitoxydans--1||s__Achromobacter deleyi--1||s__Achromobacter deleyi_A--1||s__Achromobacter dolens--2||s__Achromobacter insuavis--2||s__Achromobacter insuavis_A--2||s__Achromobacter kerstersii--1||s__Achromobacter marplatensis--1||s__Achromobacter mucicolens--1||s__Achromobacter pestifer--1||s__Achromobacter piechaudii--1||s__Achromobacter pulmonis--2||s__Achromobacter ruhlandii--2||s__Achromobacter sp001428845--1||s__Achromobacter sp002902905--1||s__Achromobacter sp002975275--1||s__Achromobacter sp003454835--1||s__Achromobacter sp012928505--1||s__Achromobacter sp014170305--1||s__Achromobacter sp014170335--1||s__Achromobacter sp900156745--1||s__Achromobacter spanius--1||s__Achromobacter spanius_B--1||s__Achromobacter spanius_C--1||s__Achromobacter spanius_D--1||s__Achromobacter xylosoxidans--2:heptad_counter=MCP-36H--38:lbd_counter=PAS_3--2:lca_tree=g__Achromobacter:length_avg=152.5:length_max=153.0:length_min=152.0:length_std=0.7071067811865476:length_sum=305.0:mismatch_avg=0.5:mismatch_max=1.0:mismatch_min=0.0:mismatch_std=0.7071067811865476:mismatch_sum=1.0:name=N1147064:qcovhsp_avg=100.0:qcovhsp_max=100.0:qcovhsp_min=100.0:qcovhsp_std=0.0:qcovhsp_sum=200.0:qend_avg=152.5:qend_max=153.0:qend_min=152.0:qend_std=0.7071067811865476:qend_sum=305.0:qstart_avg=1.0:qstart_max=1.0:qstart_min=1.0:qstart_std=0.0:qstart_sum=2.0:ref_name_counter=RS_GCF_002812705.1_protein.faa_NZ_CP025030.1_2808@PF00015_full_PFAM.273.470--2:scovhsp_avg=77.2:scovhsp_max=77.2:scovhsp_min=77.2:scovhsp_std=0.0:scovhsp_sum=154.4:send_avg=164.0:send_max=164.0:send_min=164.0:send_std=0.0:send_sum=328.0:sstart_avg=13.0:sstart_max=13.0:sstart_min=13.0:sstart_std=0.0:sstart_sum=26.0],(RS_GCF_900496975.1_protein.faa_NZ_UFQC01000066.1_12@PF00015_full_PFAM.273.434:0.0322091[&&NHX:Type=GTDB:gtdb_class=c__Gammaproteobacteria:gtdb_domain=d__Bacteria:gtdb_family=f__Burkholderiaceae:gtdb_genus=g__Achromobacter:gtdb_order=o__Burkholderiales:gtdb_phylum=p__Proteobacteria:gtdb_species=s__Achromobacter veterisilvae:heptad=MCP-36H:species=d__Bacteria_p__Proteobacteria_c__Gammaproteobacteria_o__Burkholderiales_f__Burkholderiaceae_g__Achromobacter_s__Achromobacter veterisilvae],((RS_GCF_002209555.1_protein.faa_NZ_NJIF01000008.1_12@PF00015_full_PFAM.272.434:0.00462576[&&NHX:Type=GTDB:gtdb_class=c__Gammaproteobacteria:gtdb_domain=d__Bacteria:gtdb_family=f__Burkholderiaceae:gtdb_genus=g__Achromobacter:gtdb_order=o__Burkholderiales:gtdb_phylum=p__Proteobacteria:gtdb_species=s__Achromobacter insolitus:heptad=MCP-36H:species=d__Bacteria_p__Proteobacteria_c__Gammaproteobacteria_o__Burkholderiales_f__Burkholderiaceae_g__Achromobacter_s__Achromobacter insolitus],RS_GCF_903652925.1_protein.faa_NZ_CAHLAR010000009.1_12@PF00015_full_PFAM.274.441:0.0232916[&&NHX:Type=GTDB:gtdb_class=c__Gammaproteobacteria:gtdb_domain=d__Bacteria:gtdb_family=f__Burkholderiaceae:gtdb_genus=g__Achromobacter:gtdb_order=o__Burkholderiales:gtdb_phylum=p__Proteobacteria:gtdb_species=s__Achromobacter anxifer:heptad=MCP-36H:species=d__Bacteria_p__Proteobacteria_c__Gammaproteobacteria_o__Burkholderiales_f__Burkholderiaceae_g__Achromobacter_s__Achromobacter anxifer])0.756:0.00454694[&&NHX:Sample_counter=:Type_counter=GTDB--2:capture_class_counter=:capture_domain_counter=:capture_family_counter=:capture_genus_counter=:capture_order_counter=:capture_phylum_counter=:capture_species_counter=:evoltype=D:gtdb_class_counter=c__Gammaproteobacteria--2:gtdb_domain_counter=d__Bacteria--2:gtdb_family_counter=f__Burkholderiaceae--2:gtdb_genus_counter=g__Achromobacter--2:gtdb_order_counter=o__Burkholderiales--2:gtdb_phylum_counter=p__Proteobacteria--2:gtdb_species_counter=s__Achromobacter anxifer--1||s__Achromobacter insolitus--1:heptad_counter=MCP-36H--2:lbd_counter=:lca=d__Bacteria:lca_tree=g__Achromobacter:name=N1147068:ref_name_counter=],((RS_GCF_002192695.1_protein.faa_NZ_MTLG01000088.1_12@PF00015_full_PFAM.273.436:0.00906271[&&NHX:Type=GTDB:gtdb_class=c__Gammaproteobacteria:gtdb_domain=d__Bacteria:gtdb_family=f__Burkholderiaceae:gtdb_genus=g__Achromobacter:gtdb_order=o__Burkholderiales:gtdb_phylum=p__Proteobacteria:gtdb_species=s__Achromobacter xylosoxidans_C:heptad=MCP-36H:species=d__Bacteria_p__Proteobacteria_c__Gammaproteobacteria_o__Burkholderiales_f__Burkholderiaceae_g__Achromobacter_s__Achromobacter xylosoxidans_C],((RS_GCF_902859735.1_protein.faa_NZ_CADIJY010000012.1_119@PF00015_full_PFAM.273.436:5e-09[&&NHX:Type=GTDB:gtdb_class=c__Gammaproteobacteria:gtdb_domain=d__Bacteria:gtdb_family=f__Burkholderiaceae:gtdb_genus=g__Achromobacter:gtdb_order=o__Burkholderiales:gtdb_phylum=p__Proteobacteria:gtdb_species=s__Achromobacter aegrifaciens:heptad=MCP-36H:species=d__Bacteria_p__Proteobacteria_c__Gammaproteobacteria_o__Burkholderiales_f__Burkholderiaceae_g__Achromobacter_s__Achromobacter aegrifaciens],RS_GCF_014490035.1_protein.faa_NZ_CP061008.1_1625@PF00015_full_PFAM.273.439:5e-09[&&NHX:Type=GTDB:gtdb_class=c__Gammaproteobacteria:gtdb_domain=d__Bacteria:gtdb_family=f__Burkholderiaceae:gtdb_genus=g__Achromobacter:gtdb_order=o__Burkholderiales:gtdb_phylum=p__Proteobacteria:gtdb_species=s__Achromobacter bronchisepticus_A:heptad=MCP-36H:species=d__Bacteria_p__Proteobacteria_c__Gammaproteobacteria_o__Burkholderiales_f__Burkholderiaceae_g__Achromobacter_s__Achromobacter bronchisepticus_A])0.853:0.00447273[&&NHX:Sample_counter=:Type_counter=GTDB--2:capture_class_counter=:capture_domain_counter=:capture_family_counter=:capture_genus_counter=:capture_order_counter=:capture_phylum_counter=:capture_species_counter=:evoltype=D:gtdb_class_counter=c__Gammaproteobacteria--2:gtdb_domain_counter=d__Bacteria--2:gtdb_family_counter=f__Burkholderiaceae--2:gtdb_genus_counter=g__Achromobacter--2:gtdb_order_counter=o__Burkholderiales--2:gtdb_phylum_counter=p__Proteobacteria--2:gtdb_species_counter=s__Achromobacter aegrifaciens--1||s__Achromobacter bronchisepticus_A--1:heptad_counter=MCP-36H--2:lbd_counter=:lca=d__Bacteria:lca_tree=g__Achromobacter:name=N1147072:ref_name_counter=],RS_GCF_013267355.1_protein.faa_NZ_CP053985.1_4161@PF00015_full_PFAM.273.434:0.00466164[&&NHX:Type=GTDB:gtdb_class=c__Gammaproteobacteria:gtdb_domain=d__Bacteria:gtdb_family=f__Burkholderiaceae:gtdb_genus=g__Achromobacter:gtdb_order=o__Burkholderiales:gtdb_phylum=p__Proteobacteria:gtdb_species=s__Achromobacter pestifer_A:heptad=MCP-36H:species=d__Bacteria_p__Proteobacteria_c__Gammaproteobacteria_o__Burkholderiales_f__Burkholderiaceae_g__Achromobacter_s__Achromobacter pestifer_A])0:6e-09[&&NHX:Sample_counter=:Type_counter=GTDB--3:capture_class_counter=:capture_domain_counter=:capture_family_counter=:capture_genus_counter=:capture_order_counter=:capture_phylum_counter=:capture_species_counter=:evoltype=D:gtdb_class_counter=c__Gammaproteobacteria--3:gtdb_domain_counter=d__Bacteria--3:gtdb_family_counter=f__Burkholderiaceae--3:gtdb_genus_counter=g__Achromobacter--3:gtdb_order_counter=o__Burkholderiales--3:gtdb_phylum_counter=p__Proteobacteria--3:gtdb_species_counter=s__Achromobacter aegrifaciens--1||s__Achromobacter bronchisepticus_A--1||s__Achromobacter pestifer_A--1:heptad_counter=MCP-36H--3:lbd_counter=:lca=d__Bacteria:lca_tree=g__Achromobacter:name=N1147074:ref_name_counter=])0:5e-09[&&NHX:Sample_counter=:Type_counter=GTDB--4:capture_class_counter=:capture_domain_counter=:capture_family_counter=:capture_genus_counter=:capture_order_counter=:capture_phylum_counter=:capture_species_counter=:evoltype=D:gtdb_class_counter=c__Gammaproteobacteria--4:gtdb_domain_counter=d__Bacteria--4:gtdb_family_counter=f__Burkholderiaceae--4:gtdb_genus_counter=g__Achromobacter--4:gtdb_order_counter=o__Burkholderiales--4:gtdb_phylum_counter=p__Proteobacteria--4:gtdb_species_counter=s__Achromobacter aegrifaciens--1||s__Achromobacter bronchisepticus_A--1||s__Achromobacter pestifer_A--1||s__Achromobacter xylosoxidans_C--1:heptad_counter=MCP-36H--4:lbd_counter=:lca=d__Bacteria:lca_tree=g__Achromobacter:name=N1147075:ref_name_counter=],RS_GCF_000165835.1_protein.faa_NC_014640.1_4766@PF00015_full_PFAM.274.436:0.0138677[&&NHX:Type=GTDB:gtdb_class=c__Gammaproteobacteria:gtdb_domain=d__Bacteria:gtdb_family=f__Burkholderiaceae:gtdb_genus=g__Achromobacter:gtdb_order=o__Burkholderiales:gtdb_phylum=p__Proteobacteria:gtdb_species=s__Achromobacter xylosoxidans_B:heptad=MCP-36H:species=d__Bacteria_p__Proteobacteria_c__Gammaproteobacteria_o__Burkholderiales_f__Burkholderiaceae_g__Achromobacter_s__Achromobacter xylosoxidans_B])0.902:0.00898315[&&NHX:Sample_counter=:Type_counter=GTDB--5:capture_class_counter=:capture_domain_counter=:capture_family_counter=:capture_genus_counter=:capture_order_counter=:capture_phylum_counter=:capture_species_counter=:evoltype=D:gtdb_class_counter=c__Gammaproteobacteria--5:gtdb_domain_counter=d__Bacteria--5:gtdb_family_counter=f__Burkholderiaceae--5:gtdb_genus_counter=g__Achromobacter--5:gtdb_order_counter=o__Burkholderiales--5:gtdb_phylum_counter=p__Proteobacteria--5:gtdb_species_counter=s__Achromobacter aegrifaciens--1||s__Achromobacter bronchisepticus_A--1||s__Achromobacter pestifer_A--1||s__Achromobacter xylosoxidans_B--1||s__Achromobacter xylosoxidans_C--1:heptad_counter=MCP-36H--5:lbd_counter=:lca=d__Bacteria:lca_tree=g__Achromobacter:name=N1147077:ref_name_counter=])0.865:0.0134488[&&NHX:Sample_counter=:Type_counter=GTDB--7:capture_class_counter=:capture_domain_counter=:capture_family_counter=:capture_genus_counter=:capture_order_counter=:capture_phylum_counter=:capture_species_counter=:evoltype=D:gtdb_class_counter=c__Gammaproteobacteria--7:gtdb_domain_counter=d__Bacteria--7:gtdb_family_counter=f__Burkholderiaceae--7:gtdb_genus_counter=g__Achromobacter--7:gtdb_order_counter=o__Burkholderiales--7:gtdb_phylum_counter=p__Proteobacteria--7:gtdb_species_counter=s__Achromobacter aegrifaciens--1||s__Achromobacter anxifer--1||s__Achromobacter bronchisepticus_A--1||s__Achromobacter insolitus--1||s__Achromobacter pestifer_A--1||s__Achromobacter xylosoxidans_B--1||s__Achromobacter xylosoxidans_C--1:heptad_counter=MCP-36H--7:lbd_counter=:lca=d__Bacteria:lca_tree=g__Achromobacter:name=N1147078:ref_name_counter=])0.996:0.0612087[&&NHX:Sample_counter=:Type_counter=GTDB--8:capture_class_counter=:capture_domain_counter=:capture_family_counter=:capture_genus_counter=:capture_order_counter=:capture_phylum_counter=:capture_species_counter=:evoltype=D:gtdb_class_counter=c__Gammaproteobacteria--8:gtdb_domain_counter=d__Bacteria--8:gtdb_family_counter=f__Burkholderiaceae--8:gtdb_genus_counter=g__Achromobacter--8:gtdb_order_counter=o__Burkholderiales--8:gtdb_phylum_counter=p__Proteobacteria--8:gtdb_species_counter=s__Achromobacter aegrifaciens--1||s__Achromobacter anxifer--1||s__Achromobacter bronchisepticus_A--1||s__Achromobacter insolitus--1||s__Achromobacter pestifer_A--1||s__Achromobacter veterisilvae--1||s__Achromobacter xylosoxidans_B--1||s__Achromobacter xylosoxidans_C--1:heptad_counter=MCP-36H--8:lbd_counter=:lca=d__Bacteria:lca_tree=g__Achromobacter:name=N1147079:ref_name_counter=])0.971:0.0379916[&&NHX:Sample_counter=rhizpot1--2||rhizpot3--2||rhiztom3--1:Type_counter=GTDB--41||capture--5:besthit_avg=99.3:besthit_max=99.3:besthit_min=99.3:besthit_std=0.0:besthit_sum=198.6:bitscore_avg=257.5:bitscore_max=259.0:bitscore_min=256.0:bitscore_std=2.1213203435596424:bitscore_sum=515.0:capture_class_counter=c__Gammaproteobacteria--5:capture_domain_counter=d__Bacteria--5:capture_family_counter=f__Burkholderiaceae--5:capture_genus_counter=g__Achromobacter--4||g__Rhodoferax--1:capture_order_counter=o__Burkholderiales--5:capture_phylum_counter=p__Proteobacteria--5:capture_species_counter=s__Achromobacter spanius--4||s__Rhodoferax sp903896425--1:evalue_avg=2.398e-88:evalue_max=4.43e-88:evalue_min=3.66e-89:evalue_std=2.873681958742129e-88:evalue_sum=4.796e-88:gapopen_avg=0.5:gapopen_max=1.0:gapopen_min=0.0:gapopen_std=0.7071067811865476:gapopen_sum=1.0:gtdb_class_counter=c__Gammaproteobacteria--41:gtdb_domain_counter=d__Bacteria--41:gtdb_family_counter=f__Burkholderiaceae--41:gtdb_genus_counter=g__Achromobacter--41:gtdb_order_counter=o__Burkholderiales--41:gtdb_phylum_counter=p__Proteobacteria--41:gtdb_species_counter=s__Achromobacter aegrifaciens--1||s__Achromobacter animicus--1||s__Achromobacter anxifer--1||s__Achromobacter arsenitoxydans--1||s__Achromobacter bronchisepticus_A--1||s__Achromobacter deleyi--1||s__Achromobacter deleyi_A--1||s__Achromobacter dolens--2||s__Achromobacter insolitus--1||s__Achromobacter insuavis--2||s__Achromobacter insuavis_A--2||s__Achromobacter kerstersii--1||s__Achromobacter marplatensis--1||s__Achromobacter mucicolens--1||s__Achromobacter pestifer--1||s__Achromobacter pestifer_A--1||s__Achromobacter piechaudii--1||s__Achromobacter pulmonis--2||s__Achromobacter ruhlandii--2||s__Achromobacter sp001428845--1||s__Achromobacter sp002902905--1||s__Achromobacter sp002975275--1||s__Achromobacter sp003454835--1||s__Achromobacter sp012928505--1||s__Achromobacter sp014170305--1||s__Achromobacter sp014170335--1||s__Achromobacter sp900156745--1||s__Achromobacter spanius--1||s__Achromobacter spanius_B--1||s__Achromobacter spanius_C--1||s__Achromobacter spanius_D--1||s__Achromobacter veterisilvae--1||s__Achromobacter xylosoxidans--2||s__Achromobacter xylosoxidans_B--1||s__Achromobacter xylosoxidans_C--1:heptad_counter=MCP-36H--46:lbd_counter=PAS_3--2:lca_tree=g__Achromobacter:length_avg=152.5:length_max=153.0:length_min=152.0:length_std=0.7071067811865476:length_sum=305.0:mismatch_avg=0.5:mismatch_max=1.0:mismatch_min=0.0:mismatch_std=0.7071067811865476:mismatch_sum=1.0:name=N1147080:qcovhsp_avg=100.0:qcovhsp_max=100.0:qcovhsp_min=100.0:qcovhsp_std=0.0:qcovhsp_sum=200.0:qend_avg=152.5:qend_max=153.0:qend_min=152.0:qend_std=0.7071067811865476:qend_sum=305.0:qstart_avg=1.0:qstart_max=1.0:qstart_min=1.0:qstart_std=0.0:qstart_sum=2.0:ref_name_counter=RS_GCF_002812705.1_protein.faa_NZ_CP025030.1_2808@PF00015_full_PFAM.273.470--2:scovhsp_avg=77.2:scovhsp_max=77.2:scovhsp_min=77.2:scovhsp_std=0.0:scovhsp_sum=154.4:send_avg=164.0:send_max=164.0:send_min=164.0:send_std=0.0:send_sum=328.0:sstart_avg=13.0:sstart_max=13.0:sstart_min=13.0:sstart_std=0.0:sstart_sum=26.0],(RS_GCF_002261345.1_protein.faa_NZ_NEVT01000006.1_1057@PF00015_full_PFAM.272.439:0.0503617[&&NHX:Type=GTDB:gtdb_class=c__Gammaproteobacteria:gtdb_domain=d__Bacteria:gtdb_family=f__Burkholderiaceae:gtdb_genus=g__Bordetella_A:gtdb_order=o__Burkholderiales:gtdb_phylum=p__Proteobacteria:gtdb_species=s__Bordetella_A sp002261345:heptad=MCP-36H:species=d__Bacteria_p__Proteobacteria_c__Gammaproteobacteria_o__Burkholderiales_f__Burkholderiaceae_g__Bordetella_A_s__Bordetella_A sp002261345],(RS_GCF_019218885.1_protein.faa_NZ_JAHUWT010000005.1_379@PF00015_full_PFAM.271.439:5e-09[&&NHX:Type=GTDB:gtdb_class=c__Gammaproteobacteria:gtdb_domain=d__Bacteria:gtdb_family=f__Burkholderiaceae:gtdb_genus=g__Bordetella_A:gtdb_order=o__Burkholderiales:gtdb_phylum=p__Proteobacteria:gtdb_species=s__Bordetella_A sp019218885:heptad=MCP-36H:species=d__Bacteria_p__Proteobacteria_c__Gammaproteobacteria_o__Burkholderiales_f__Burkholderiaceae_g__Bordetella_A_s__Bordetella_A sp019218885],RS_GCF_017745595.1_protein.faa_NZ_WMBV01000028.1_56@PF00015_full_PFAM.274.438:0.0422903[&&NHX:Type=GTDB:gtdb_class=c__Gammaproteobacteria:gtdb_domain=d__Bacteria:gtdb_family=f__Burkholderiaceae:gtdb_genus=g__Bordetella_A:gtdb_order=o__Burkholderiales:gtdb_phylum=p__Proteobacteria:gtdb_species=s__Bordetella_A petrii_C:heptad=MCP-36H:species=d__Bacteria_p__Proteobacteria_c__Gammaproteobacteria_o__Burkholderiales_f__Burkholderiaceae_g__Bordetella_A_s__Bordetella_A petrii_C])0.918:0.033618[&&NHX:Sample_counter=:Type_counter=GTDB--2:capture_class_counter=:capture_domain_counter=:capture_family_counter=:capture_genus_counter=:capture_order_counter=:capture_phylum_counter=:capture_species_counter=:evoltype=D:gtdb_class_counter=c__Gammaproteobacteria--2:gtdb_domain_counter=d__Bacteria--2:gtdb_family_counter=f__Burkholderiaceae--2:gtdb_genus_counter=g__Bordetella_A--2:gtdb_order_counter=o__Burkholderiales--2:gtdb_phylum_counter=p__Proteobacteria--2:gtdb_species_counter=s__Bordetella_A petrii_C--1||s__Bordetella_A sp019218885--1:heptad_counter=MCP-36H--2:lbd_counter=:lca=d__Bacteria:lca_tree=g__Bordetella_A:name=N1147084:ref_name_counter=])0.976:0.0482664[&&NHX:Sample_counter=:Type_counter=GTDB--3:capture_class_counter=:capture_domain_counter=:capture_family_counter=:capture_genus_counter=:capture_order_counter=:capture_phylum_counter=:capture_species_counter=:evoltype=D:gtdb_class_counter=c__Gammaproteobacteria--3:gtdb_domain_counter=d__Bacteria--3:gtdb_family_counter=f__Burkholderiaceae--3:gtdb_genus_counter=g__Bordetella_A--3:gtdb_order_counter=o__Burkholderiales--3:gtdb_phylum_counter=p__Proteobacteria--3:gtdb_species_counter=s__Bordetella_A petrii_C--1||s__Bordetella_A sp002261345--1||s__Bordetella_A sp019218885--1:heptad_counter=MCP-36H--3:lbd_counter=:lca=d__Bacteria:lca_tree=g__Bordetella_A:name=N1147085:ref_name_counter=])0.751:0.00662468[&&NHX:Sample_counter=rhizpot1--2||rhizpot3--2||rhiztom3--1:Type_counter=GTDB--44||capture--5:besthit_avg=99.3:besthit_max=99.3:besthit_min=99.3:besthit_std=0.0:besthit_sum=198.6:bitscore_avg=257.5:bitscore_max=259.0:bitscore_min=256.0:bitscore_std=2.1213203435596424:bitscore_sum=515.0:capture_class_counter=c__Gammaproteobacteria--5:capture_domain_counter=d__Bacteria--5:capture_family_counter=f__Burkholderiaceae--5:capture_genus_counter=g__Achromobacter--4||g__Rhodoferax--1:capture_order_counter=o__Burkholderiales--5:capture_phylum_counter=p__Proteobacteria--5:capture_species_counter=s__Achromobacter spanius--4||s__Rhodoferax sp903896425--1:evalue_avg=2.398e-88:evalue_max=4.43e-88:evalue_min=3.66e-89:evalue_std=2.873681958742129e-88:evalue_sum=4.796e-88:gapopen_avg=0.5:gapopen_max=1.0:gapopen_min=0.0:gapopen_std=0.7071067811865476:gapopen_sum=1.0:gtdb_class_counter=c__Gammaproteobacteria--44:gtdb_domain_counter=d__Bacteria--44:gtdb_family_counter=f__Burkholderiaceae--44:gtdb_genus_counter=g__Achromobacter--41||g__Bordetella_A--3:gtdb_order_counter=o__Burkholderiales--44:gtdb_phylum_counter=p__Proteobacteria--44:gtdb_species_counter=s__Achromobacter aegrifaciens--1||s__Achromobacter animicus--1||s__Achromobacter anxifer--1||s__Achromobacter arsenitoxydans--1||s__Achromobacter bronchisepticus_A--1||s__Achromobacter deleyi--1||s__Achromobacter deleyi_A--1||s__Achromobacter dolens--2||s__Achromobacter insolitus--1||s__Achromobacter insuavis--2||s__Achromobacter insuavis_A--2||s__Achromobacter kerstersii--1||s__Achromobacter marplatensis--1||s__Achromobacter mucicolens--1||s__Achromobacter pestifer--1||s__Achromobacter pestifer_A--1||s__Achromobacter piechaudii--1||s__Achromobacter pulmonis--2||s__Achromobacter ruhlandii--2||s__Achromobacter sp001428845--1||s__Achromobacter sp002902905--1||s__Achromobacter sp002975275--1||s__Achromobacter sp003454835--1||s__Achromobacter sp012928505--1||s__Achromobacter sp014170305--1||s__Achromobacter sp014170335--1||s__Achromobacter sp900156745--1||s__Achromobacter spanius--1||s__Achromobacter spanius_B--1||s__Achromobacter spanius_C--1||s__Achromobacter spanius_D--1||s__Achromobacter veterisilvae--1||s__Achromobacter xylosoxidans--2||s__Achromobacter xylosoxidans_B--1||s__Achromobacter xylosoxidans_C--1||s__Bordetella_A petrii_C--1||s__Bordetella_A sp002261345--1||s__Bordetella_A sp019218885--1:heptad_counter=MCP-36H--49:lbd_counter=PAS_3--2:lca_tree=g__Achromobacter:length_avg=152.5:length_max=153.0:length_min=152.0:length_std=0.7071067811865476:length_sum=305.0:mismatch_avg=0.5:mismatch_max=1.0:mismatch_min=0.0:mismatch_std=0.7071067811865476:mismatch_sum=1.0:name=N1147086:qcovhsp_avg=100.0:qcovhsp_max=100.0:qcovhsp_min=100.0:qcovhsp_std=0.0:qcovhsp_sum=200.0:qend_avg=152.5:qend_max=153.0:qend_min=152.0:qend_std=0.7071067811865476:qend_sum=305.0:qstart_avg=1.0:qstart_max=1.0:qstart_min=1.0:qstart_std=0.0:qstart_sum=2.0:ref_name_counter=RS_GCF_002812705.1_protein.faa_NZ_CP025030.1_2808@PF00015_full_PFAM.273.470--2:scovhsp_avg=77.2:scovhsp_max=77.2:scovhsp_min=77.2:scovhsp_std=0.0:scovhsp_sum=154.4:send_avg=164.0:send_max=164.0:send_min=164.0:send_std=0.0:send_sum=328.0:sstart_avg=13.0:sstart_max=13.0:sstart_min=13.0:sstart_std=0.0:sstart_sum=26.0])0.868:0.0170719[&&NHX:Sample_counter=rhizpot1--2||rhizpot3--2||rhiztom3--1:Type_counter=GTDB--45||capture--5:besthit_avg=99.3:besthit_max=99.3:besthit_min=99.3:besthit_std=0.0:besthit_sum=198.6:bitscore_avg=257.5:bitscore_max=259.0:bitscore_min=256.0:bitscore_std=2.1213203435596424:bitscore_sum=515.0:capture_class_counter=c__Gammaproteobacteria--5:capture_domain_counter=d__Bacteria--5:capture_family_counter=f__Burkholderiaceae--5:capture_genus_counter=g__Achromobacter--4||g__Rhodoferax--1:capture_order_counter=o__Burkholderiales--5:capture_phylum_counter=p__Proteobacteria--5:capture_species_counter=s__Achromobacter spanius--4||s__Rhodoferax sp903896425--1:evalue_avg=2.398e-88:evalue_max=4.43e-88:evalue_min=3.66e-89:evalue_std=2.873681958742129e-88:evalue_sum=4.796e-88:evoltype=D:gapopen_avg=0.5:gapopen_max=1.0:gapopen_min=0.0:gapopen_std=0.7071067811865476:gapopen_sum=1.0:gtdb_class_counter=c__Gammaproteobacteria--45:gtdb_domain_counter=d__Bacteria--45:gtdb_family_counter=f__Burkholderiaceae--45:gtdb_genus_counter=g__Achromobacter--41||g__Achromobacter_A--1||g__Bordetella_A--3:gtdb_order_counter=o__Burkholderiales--45:gtdb_phylum_counter=p__Proteobacteria--45:gtdb_species_counter=s__Achromobacter aegrifaciens--1||s__Achromobacter animicus--1||s__Achromobacter anxifer--1||s__Achromobacter arsenitoxydans--1||s__Achromobacter bronchisepticus_A--1||s__Achromobacter deleyi--1||s__Achromobacter deleyi_A--1||s__Achromobacter dolens--2||s__Achromobacter insolitus--1||s__Achromobacter insuavis--2||s__Achromobacter insuavis_A--2||s__Achromobacter kerstersii--1||s__Achromobacter marplatensis--1||s__Achromobacter mucicolens--1||s__Achromobacter pestifer--1||s__Achromobacter pestifer_A--1||s__Achromobacter piechaudii--1||s__Achromobacter pulmonis--2||s__Achromobacter ruhlandii--2||s__Achromobacter sp001428845--1||s__Achromobacter sp002902905--1||s__Achromobacter sp002975275--1||s__Achromobacter sp003454835--1||s__Achromobacter sp012928505--1||s__Achromobacter sp014170305--1||s__Achromobacter sp014170335--1||s__Achromobacter sp900156745--1||s__Achromobacter spanius--1||s__Achromobacter spanius_B--1||s__Achromobacter spanius_C--1||s__Achromobacter spanius_D--1||s__Achromobacter veterisilvae--1||s__Achromobacter xylosoxidans--2||s__Achromobacter xylosoxidans_B--1||s__Achromobacter xylosoxidans_C--1||s__Achromobacter_A aestuarii--1||s__Bordetella_A petrii_C--1||s__Bordetella_A sp002261345--1||s__Bordetella_A sp019218885--1:heptad_counter=MCP-36H--50:lbd_counter=PAS_3--2:lca=d__Bacteria:lca_tree=g__Achromobacter:length_avg=152.5:length_max=153.0:length_min=152.0:length_std=0.7071067811865476:length_sum=305.0:mismatch_avg=0.5:mismatch_max=1.0:mismatch_min=0.0:mismatch_std=0.7071067811865476:mismatch_sum=1.0:name=N1147087:qcovhsp_avg=100.0:qcovhsp_max=100.0:qcovhsp_min=100.0:qcovhsp_std=0.0:qcovhsp_sum=200.0:qend_avg=152.5:qend_max=153.0:qend_min=152.0:qend_std=0.7071067811865476:qend_sum=305.0:qstart_avg=1.0:qstart_max=1.0:qstart_min=1.0:qstart_std=0.0:qstart_sum=2.0:ref_name_counter=RS_GCF_002812705.1_protein.faa_NZ_CP025030.1_2808@PF00015_full_PFAM.273.470--2:scovhsp_avg=77.2:scovhsp_max=77.2:scovhsp_min=77.2:scovhsp_std=0.0:scovhsp_sum=154.4:send_avg=164.0:send_max=164.0:send_min=164.0:send_std=0.0:send_sum=328.0:sstart_avg=13.0:sstart_max=13.0:sstart_min=13.0:sstart_std=0.0:sstart_sum=26.0],((RS_GCF_004121055.1_protein.faa_NZ_PYAL01000007.1_70@PF00015_full_PFAM.273.431:0.0177481[&&NHX:Type=GTDB:gtdb_class=c__Gammaproteobacteria:gtdb_domain=d__Bacteria:gtdb_family=f__Burkholderiaceae:gtdb_genus=g__Bordetella_C:gtdb_order=o__Burkholderiales:gtdb_phylum=p__Proteobacteria:gtdb_species=s__Bordetella_C aloeverae:heptad=MCP-36H:species=d__Bacteria_p__Proteobacteria_c__Gammaproteobacteria_o__Burkholderiales_f__Burkholderiaceae_g__Bordetella_C_s__Bordetella_C aloeverae],(RS_GCF_002209485.1_protein.faa_NZ_NJIX01000005.1_72@PF00015_full_PFAM.274.433:0.0111543[&&NHX:Type=GTDB:gtdb_class=c__Gammaproteobacteria:gtdb_domain=d__Bacteria:gtdb_family=f__Burkholderiaceae:gtdb_genus=g__Bordetella_C:gtdb_order=o__Burkholderiales:gtdb_phylum=p__Proteobacteria:gtdb_species=s__Bordetella_C sp002209485:heptad=MCP-36H:species=d__Bacteria_p__Proteobacteria_c__Gammaproteobacteria_o__Burkholderiales_f__Burkholderiaceae_g__Bordetella_C_s__Bordetella_C sp002209485],RS_GCF_001433395.1_protein.faa_NZ_CP013111.1_5641@PF00015_full_PFAM.273.434:0.0215165[&&NHX:Type=GTDB:gtdb_class=c__Gammaproteobacteria:gtdb_domain=d__Bacteria:gtdb_family=f__Burkholderiaceae:gtdb_genus=g__Bordetella_C:gtdb_order=o__Burkholderiales:gtdb_phylum=p__Proteobacteria:gtdb_species=s__Bordetella_C sp001433395:heptad=MCP-36H:species=d__Bacteria_p__Proteobacteria_c__Gammaproteobacteria_o__Burkholderiales_f__Burkholderiaceae_g__Bordetella_C_s__Bordetella_C sp001433395])0.893:0.0205368[&&NHX:Sample_counter=:Type_counter=GTDB--2:capture_class_counter=:capture_domain_counter=:capture_family_counter=:capture_genus_counter=:capture_order_counter=:capture_phylum_counter=:capture_species_counter=:evoltype=D:gtdb_class_counter=c__Gammaproteobacteria--2:gtdb_domain_counter=d__Bacteria--2:gtdb_family_counter=f__Burkholderiaceae--2:gtdb_genus_counter=g__Bordetella_C--2:gtdb_order_counter=o__Burkholderiales--2:gtdb_phylum_counter=p__Proteobacteria--2:gtdb_species_counter=s__Bordetella_C sp001433395--1||s__Bordetella_C sp002209485--1:heptad_counter=MCP-36H--2:lbd_counter=:lca=d__Bacteria:lca_tree=g__Bordetella_C:name=N1147091:ref_name_counter=])0.958:0.0533583[&&NHX:Sample_counter=:Type_counter=GTDB--3:capture_class_counter=:capture_domain_counter=:capture_family_counter=:capture_genus_counter=:capture_order_counter=:capture_phylum_counter=:capture_species_counter=:evoltype=D:gtdb_class_counter=c__Gammaproteobacteria--3:gtdb_domain_counter=d__Bacteria--3:gtdb_family_counter=f__Burkholderiaceae--3:gtdb_genus_counter=g__Bordetella_C--3:gtdb_order_counter=o__Burkholderiales--3:gtdb_phylum_counter=p__Proteobacteria--3:gtdb_species_counter=s__Bordetella_C aloeverae--1||s__Bordetella_C sp001433395--1||s__Bordetella_C sp002209485--1:heptad_counter=MCP-36H--3:lbd_counter=:lca=d__Bacteria:lca_tree=g__Bordetella_C:name=N1147092:ref_name_counter=],(RS_GCF_002119725.1_protein.faa_NZ_CP021109.1_828@PF00015_full_PFAM.267.432:0.0721884[&&NHX:Type=GTDB:gtdb_class=c__Gammaproteobacteria:gtdb_domain=d__Bacteria:gtdb_family=f__Burkholderiaceae:gtdb_genus=g__Bordetella_C:gtdb_order=o__Burkholderiales:gtdb_phylum=p__Proteobacteria:gtdb_species=s__Bordetella_C sp002119725:heptad=MCP-36H:species=d__Bacteria_p__Proteobacteria_c__Gammaproteobacteria_o__Burkholderiales_f__Burkholderiaceae_g__Bordetella_C_s__Bordetella_C sp002119725],(RS_GCF_002261215.1_protein.faa_NZ_NEVS01000004.1_3253@PF00015_full_PFAM.274.429:0.0451417[&&NHX:Type=GTDB:gtdb_class=c__Gammaproteobacteria:gtdb_domain=d__Bacteria:gtdb_family=f__Burkholderiaceae:gtdb_genus=g__Bordetella_C:gtdb_order=o__Burkholderiales:gtdb_phylum=p__Proteobacteria:gtdb_species=s__Bordetella_C sp002261215:heptad=MCP-36H:species=d__Bacteria_p__Proteobacteria_c__Gammaproteobacteria_o__Burkholderiales_f__Burkholderiaceae_g__Bordetella_C_s__Bordetella_C sp002261215],(RS_GCF_001704295.1_protein.faa_NZ_CP012334.1_4054@PF00015_full_PFAM.270.430:0.0351761[&&NHX:Type=GTDB:gtdb_class=c__Gammaproteobacteria:gtdb_domain=d__Bacteria:gtdb_family=f__Burkholderiaceae:gtdb_genus=g__Bordetella_C:gtdb_order=o__Burkholderiales:gtdb_phylum=p__Proteobacteria:gtdb_species=s__Bordetella_C sp001704295:heptad=MCP-36H:species=d__Bacteria_p__Proteobacteria_c__Gammaproteobacteria_o__Burkholderiales_f__Burkholderiaceae_g__Bordetella_C_s__Bordetella_C sp001704295],RS_GCF_002261425.1_protein.faa_NZ_NEVJ01000003.1_2113@PF00015_full_PFAM.272.430:0.0598519[&&NHX:Type=GTDB:gtdb_class=c__Gammaproteobacteria:gtdb_domain=d__Bacteria:gtdb_family=f__Burkholderiaceae:gtdb_genus=g__Bordetella_C:gtdb_order=o__Burkholderiales:gtdb_phylum=p__Proteobacteria:gtdb_species=s__Bordetella_C sp002261425:heptad=MCP-36H:species=d__Bacteria_p__Proteobacteria_c__Gammaproteobacteria_o__Burkholderiales_f__Burkholderiaceae_g__Bordetella_C_s__Bordetella_C sp002261425])0.814:0.0181364[&&NHX:Sample_counter=:Type_counter=GTDB--2:capture_class_counter=:capture_domain_counter=:capture_family_counter=:capture_genus_counter=:capture_order_counter=:capture_phylum_counter=:capture_species_counter=:evoltype=D:gtdb_class_counter=c__Gammaproteobacteria--2:gtdb_domain_counter=d__Bacteria--2:gtdb_family_counter=f__Burkholderiaceae--2:gtdb_genus_counter=g__Bordetella_C--2:gtdb_order_counter=o__Burkholderiales--2:gtdb_phylum_counter=p__Proteobacteria--2:gtdb_species_counter=s__Bordetella_C sp001704295--1||s__Bordetella_C sp002261425--1:heptad_counter=MCP-36H--2:lbd_counter=:lca=d__Bacteria:lca_tree=g__Bordetella_C:name=N1147097:ref_name_counter=])0.894:0.0264952[&&NHX:Sample_counter=:Type_counter=GTDB--3:capture_class_counter=:capture_domain_counter=:capture_family_counter=:capture_genus_counter=:capture_order_counter=:capture_phylum_counter=:capture_species_counter=:evoltype=D:gtdb_class_counter=c__Gammaproteobacteria--3:gtdb_domain_counter=d__Bacteria--3:gtdb_family_counter=f__Burkholderiaceae--3:gtdb_genus_counter=g__Bordetella_C--3:gtdb_order_counter=o__Burkholderiales--3:gtdb_phylum_counter=p__Proteobacteria--3:gtdb_species_counter=s__Bordetella_C sp001704295--1||s__Bordetella_C sp002261215--1||s__Bordetella_C sp002261425--1:heptad_counter=MCP-36H--3:lbd_counter=:lca=d__Bacteria:lca_tree=g__Bordetella_C:name=N1147098:ref_name_counter=])0.993:0.0678625[&&NHX:Sample_counter=:Type_counter=GTDB--4:capture_class_counter=:capture_domain_counter=:capture_family_counter=:capture_genus_counter=:capture_order_counter=:capture_phylum_counter=:capture_species_counter=:evoltype=D:gtdb_class_counter=c__Gammaproteobacteria--4:gtdb_domain_counter=d__Bacteria--4:gtdb_family_counter=f__Burkholderiaceae--4:gtdb_genus_counter=g__Bordetella_C--4:gtdb_order_counter=o__Burkholderiales--4:gtdb_phylum_counter=p__Proteobacteria--4:gtdb_species_counter=s__Bordetella_C sp001704295--1||s__Bordetella_C sp002119725--1||s__Bordetella_C sp002261215--1||s__Bordetella_C sp002261425--1:heptad_counter=MCP-36H--4:lbd_counter=:lca=d__Bacteria:lca_tree=g__Bordetella_C:name=N1147099:ref_name_counter=])0.754:0.0101186[&&NHX:Sample_counter=:Type_counter=GTDB--7:capture_class_counter=:capture_domain_counter=:capture_family_counter=:capture_genus_counter=:capture_order_counter=:capture_phylum_counter=:capture_species_counter=:evoltype=D:gtdb_class_counter=c__Gammaproteobacteria--7:gtdb_domain_counter=d__Bacteria--7:gtdb_family_counter=f__Burkholderiaceae--7:gtdb_genus_counter=g__Bordetella_C--7:gtdb_order_counter=o__Burkholderiales--7:gtdb_phylum_counter=p__Proteobacteria--7:gtdb_species_counter=s__Bordetella_C aloeverae--1||s__Bordetella_C sp001433395--1||s__Bordetella_C sp001704295--1||s__Bordetella_C sp002119725--1||s__Bordetella_C sp002209485--1||s__Bordetella_C sp002261215--1||s__Bordetella_C sp002261425--1:heptad_counter=MCP-36H--7:lbd_counter=:lca=d__Bacteria:lca_tree=g__Bordetella_C:name=N1147100:ref_name_counter=])0.844:0.0130619[&&NHX:Sample_counter=rhizpot1--2||rhizpot3--2||rhiztom3--1:Type_counter=GTDB--52||capture--5:besthit_avg=99.3:besthit_max=99.3:besthit_min=99.3:besthit_std=0.0:besthit_sum=198.6:bitscore_avg=257.5:bitscore_max=259.0:bitscore_min=256.0:bitscore_std=2.1213203435596424:bitscore_sum=515.0:capture_class_counter=c__Gammaproteobacteria--5:capture_domain_counter=d__Bacteria--5:capture_family_counter=f__Burkholderiaceae--5:capture_genus_counter=g__Achromobacter--4||g__Rhodoferax--1:capture_order_counter=o__Burkholderiales--5:capture_phylum_counter=p__Proteobacteria--5:capture_species_counter=s__Achromobacter spanius--4||s__Rhodoferax sp903896425--1:evalue_avg=2.398e-88:evalue_max=4.43e-88:evalue_min=3.66e-89:evalue_std=2.873681958742129e-88:evalue_sum=4.796e-88:evoltype=D:gapopen_avg=0.5:gapopen_max=1.0:gapopen_min=0.0:gapopen_std=0.7071067811865476:gapopen_sum=1.0:gtdb_class_counter=c__Gammaproteobacteria--52:gtdb_domain_counter=d__Bacteria--52:gtdb_family_counter=f__Burkholderiaceae--52:gtdb_genus_counter=g__Achromobacter--41||g__Achromobacter_A--1||g__Bordetella_A--3||g__Bordetella_C--7:gtdb_order_counter=o__Burkholderiales--52:gtdb_phylum_counter=p__Proteobacteria--52:gtdb_species_counter=s__Achromobacter aegrifaciens--1||s__Achromobacter animicus--1||s__Achromobacter anxifer--1||s__Achromobacter arsenitoxydans--1||s__Achromobacter bronchisepticus_A--1||s__Achromobacter deleyi--1||s__Achromobacter deleyi_A--1||s__Achromobacter dolens--2||s__Achromobacter insolitus--1||s__Achromobacter insuavis--2||s__Achromobacter insuavis_A--2||s__Achromobacter kerstersii--1||s__Achromobacter marplatensis--1||s__Achromobacter mucicolens--1||s__Achromobacter pestifer--1||s__Achromobacter pestifer_A--1||s__Achromobacter piechaudii--1||s__Achromobacter pulmonis--2||s__Achromobacter ruhlandii--2||s__Achromobacter sp001428845--1||s__Achromobacter sp002902905--1||s__Achromobacter sp002975275--1||s__Achromobacter sp003454835--1||s__Achromobacter sp012928505--1||s__Achromobacter sp014170305--1||s__Achromobacter sp014170335--1||s__Achromobacter sp900156745--1||s__Achromobacter spanius--1||s__Achromobacter spanius_B--1||s__Achromobacter spanius_C--1||s__Achromobacter spanius_D--1||s__Achromobacter veterisilvae--1||s__Achromobacter xylosoxidans--2||s__Achromobacter xylosoxidans_B--1||s__Achromobacter xylosoxidans_C--1||s__Achromobacter_A aestuarii--1||s__Bordetella_A petrii_C--1||s__Bordetella_A sp002261345--1||s__Bordetella_A sp019218885--1||s__Bordetella_C aloeverae--1||s__Bordetella_C sp001433395--1||s__Bordetella_C sp001704295--1||s__Bordetella_C sp002119725--1||s__Bordetella_C sp002209485--1||s__Bordetella_C sp002261215--1||s__Bordetella_C sp002261425--1:heptad_counter=MCP-36H--57:lbd_counter=PAS_3--2:lca=d__Bacteria:lca_tree=f__Burkholderiaceae:length_avg=152.5:length_max=153.0:length_min=152.0:length_std=0.7071067811865476:length_sum=305.0:mismatch_avg=0.5:mismatch_max=1.0:mismatch_min=0.0:mismatch_std=0.7071067811865476:mismatch_sum=1.0:name=N1147101:qcovhsp_avg=100.0:qcovhsp_max=100.0:qcovhsp_min=100.0:qcovhsp_std=0.0:qcovhsp_sum=200.0:qend_avg=152.5:qend_max=153.0:qend_min=152.0:qend_std=0.7071067811865476:qend_sum=305.0:qstart_avg=1.0:qstart_max=1.0:qstart_min=1.0:qstart_std=0.0:qstart_sum=2.0:ref_name_counter=RS_GCF_002812705.1_protein.faa_NZ_CP025030.1_2808@PF00015_full_PFAM.273.470--2:scovhsp_avg=77.2:scovhsp_max=77.2:scovhsp_min=77.2:scovhsp_std=0.0:scovhsp_sum=154.4:send_avg=164.0:send_max=164.0:send_min=164.0:send_std=0.0:send_sum=328.0:sstart_avg=13.0:sstart_max=13.0:sstart_min=13.0:sstart_std=0.0:sstart_sum=26.0],(RS_GCF_002261335.1_protein.faa_NZ_NEVL01000005.1_86@PF00015_full_PFAM.271.432:0.065246[&&NHX:Type=GTDB:gtdb_class=c__Gammaproteobacteria:gtdb_domain=d__Bacteria:gtdb_family=f__Burkholderiaceae:gtdb_genus=g__Bordetella:gtdb_order=o__Burkholderiales:gtdb_phylum=p__Proteobacteria:gtdb_species=s__Bordetella sp002261335:heptad=MCP-36H:species=d__Bacteria_p__Proteobacteria_c__Gammaproteobacteria_o__Burkholderiales_f__Burkholderiaceae_g__Bordetella_s__Bordetella sp002261335],RS_GCF_002261475.1_protein.faa_NZ_NEVN01000002.1_134@PF00015_full_PFAM.273.431:0.0441742[&&NHX:Type=GTDB:gtdb_class=c__Gammaproteobacteria:gtdb_domain=d__Bacteria:gtdb_family=f__Burkholderiaceae:gtdb_genus=g__Bordetella:gtdb_order=o__Burkholderiales:gtdb_phylum=p__Proteobacteria:gtdb_species=s__Bordetella sp002261475:heptad=MCP-36H:species=d__Bacteria_p__Proteobacteria_c__Gammaproteobacteria_o__Burkholderiales_f__Burkholderiaceae_g__Bordetella_s__Bordetella sp002261475])0.967:0.0533251[&&NHX:Sample_counter=:Type_counter=GTDB--2:capture_class_counter=:capture_domain_counter=:capture_family_counter=:capture_genus_counter=:capture_order_counter=:capture_phylum_counter=:capture_species_counter=:evoltype=D:gtdb_class_counter=c__Gammaproteobacteria--2:gtdb_domain_counter=d__Bacteria--2:gtdb_family_counter=f__Burkholderiaceae--2:gtdb_genus_counter=g__Bordetella--2:gtdb_order_counter=o__Burkholderiales--2:gtdb_phylum_counter=p__Proteobacteria--2:gtdb_species_counter=s__Bordetella sp002261335--1||s__Bordetella sp002261475--1:heptad_counter=MCP-36H--2:lbd_counter=:lca=d__Bacteria:lca_tree=g__Bordetella:name=N1147104:ref_name_counter=])0.432:0.0100506[&&NHX:Sample_counter=rhizpot1--2||rhizpot3--2||rhiztom3--1:Type_counter=GTDB--54||capture--5:besthit_avg=99.3:besthit_max=99.3:besthit_min=99.3:besthit_std=0.0:besthit_sum=198.6:bitscore_avg=257.5:bitscore_max=259.0:bitscore_min=256.0:bitscore_std=2.1213203435596424:bitscore_sum=515.0:capture_class_counter=c__Gammaproteobacteria--5:capture_domain_counter=d__Bacteria--5:capture_family_counter=f__Burkholderiaceae--5:capture_genus_counter=g__Achromobacter--4||g__Rhodoferax--1:capture_order_counter=o__Burkholderiales--5:capture_phylum_counter=p__Proteobacteria--5:capture_species_counter=s__Achromobacter spanius--4||s__Rhodoferax sp903896425--1:evalue_avg=2.398e-88:evalue_max=4.43e-88:evalue_min=3.66e-89:evalue_std=2.873681958742129e-88:evalue_sum=4.796e-88:evoltype=D:gapopen_avg=0.5:gapopen_max=1.0:gapopen_min=0.0:gapopen_std=0.7071067811865476:gapopen_sum=1.0:gtdb_class_counter=c__Gammaproteobacteria--54:gtdb_domain_counter=d__Bacteria--54:gtdb_family_counter=f__Burkholderiaceae--54:gtdb_genus_counter=g__Achromobacter--41||g__Achromobacter_A--1||g__Bordetella--2||g__Bordetella_A--3||g__Bordetella_C--7:gtdb_order_counter=o__Burkholderiales--54:gtdb_phylum_counter=p__Proteobacteria--54:gtdb_species_counter=s__Achromobacter aegrifaciens--1||s__Achromobacter animicus--1||s__Achromobacter anxifer--1||s__Achromobacter arsenitoxydans--1||s__Achromobacter bronchisepticus_A--1||s__Achromobacter deleyi--1||s__Achromobacter deleyi_A--1||s__Achromobacter dolens--2||s__Achromobacter insolitus--1||s__Achromobacter insuavis--2||s__Achromobacter insuavis_A--2||s__Achromobacter kerstersii--1||s__Achromobacter marplatensis--1||s__Achromobacter mucicolens--1||s__Achromobacter pestifer--1||s__Achromobacter pestifer_A--1||s__Achromobacter piechaudii--1||s__Achromobacter pulmonis--2||s__Achromobacter ruhlandii--2||s__Achromobacter sp001428845--1||s__Achromobacter sp002902905--1||s__Achromobacter sp002975275--1||s__Achromobacter sp003454835--1||s__Achromobacter sp012928505--1||s__Achromobacter sp014170305--1||s__Achromobacter sp014170335--1||s__Achromobacter sp900156745--1||s__Achromobacter spanius--1||s__Achromobacter spanius_B--1||s__Achromobacter spanius_C--1||s__Achromobacter spanius_D--1||s__Achromobacter veterisilvae--1||s__Achromobacter xylosoxidans--2||s__Achromobacter xylosoxidans_B--1||s__Achromobacter xylosoxidans_C--1||s__Achromobacter_A aestuarii--1||s__Bordetella sp002261335--1||s__Bordetella sp002261475--1||s__Bordetella_A petrii_C--1||s__Bordetella_A sp002261345--1||s__Bordetella_A sp019218885--1||s__Bordetella_C aloeverae--1||s__Bordetella_C sp001433395--1||s__Bordetella_C sp001704295--1||s__Bordetella_C sp002119725--1||s__Bordetella_C sp002209485--1||s__Bordetella_C sp002261215--1||s__Bordetella_C sp002261425--1:heptad_counter=MCP-36H--59:lbd_counter=PAS_3--2:lca=d__Bacteria:lca_tree=f__Burkholderiaceae:length_avg=152.5:length_max=153.0:length_min=152.0:length_std=0.7071067811865476:length_sum=305.0:mismatch_avg=0.5:mismatch_max=1.0:mismatch_min=0.0:mismatch_std=0.7071067811865476:mismatch_sum=1.0:name=N1147105:qcovhsp_avg=100.0:qcovhsp_max=100.0:qcovhsp_min=100.0:qcovhsp_std=0.0:qcovhsp_sum=200.0:qend_avg=152.5:qend_max=153.0:qend_min=152.0:qend_std=0.7071067811865476:qend_sum=305.0:qstart_avg=1.0:qstart_max=1.0:qstart_min=1.0:qstart_std=0.0:qstart_sum=2.0:ref_name_counter=RS_GCF_002812705.1_protein.faa_NZ_CP025030.1_2808@PF00015_full_PFAM.273.470--2:scovhsp_avg=77.2:scovhsp_max=77.2:scovhsp_min=77.2:scovhsp_std=0.0:scovhsp_sum=154.4:send_avg=164.0:send_max=164.0:send_min=164.0:send_std=0.0:send_sum=328.0:sstart_avg=13.0:sstart_max=13.0:sstart_min=13.0:sstart_std=0.0:sstart_sum=26.0],((RS_GCF_001548475.1_protein.faa_NZ_LRUJ01000013.1_9@PF00015_full_PFAM.272.429:5e-09[&&NHX:Type=GTDB:gtdb_class=c__Gammaproteobacteria:gtdb_domain=d__Bacteria:gtdb_family=f__Burkholderiaceae:gtdb_genus=g__Bordetella:gtdb_order=o__Burkholderiales:gtdb_phylum=p__Proteobacteria:gtdb_species=s__Bordetella hinzii:heptad=MCP-36H:species=d__Bacteria_p__Proteobacteria_c__Gammaproteobacteria_o__Burkholderiales_f__Burkholderiaceae_g__Bordetella_s__Bordetella hinzii],(GB_GCA_000612485.1_protein.faa_CP007494.1_2764@PF00015_full_PFAM.268.432:0.0238432[&&NHX:Type=GTDB:gtdb_class=c__Gammaproteobacteria:gtdb_domain=d__Bacteria:gtdb_family=f__Burkholderiaceae:gtdb_genus=g__Bordetella:gtdb_order=o__Burkholderiales:gtdb_phylum=p__Proteobacteria:gtdb_species=s__Bordetella holmesii:heptad=MCP-36H:species=d__Bacteria_p__Proteobacteria_c__Gammaproteobacteria_o__Burkholderiales_f__Burkholderiaceae_g__Bordetella_s__Bordetella holmesii],RS_GCF_002261355.1_protein.faa_NZ_NEVU01000003.1_612@PF00015_full_PFAM.269.427:0.0131246[&&NHX:Type=GTDB:gtdb_class=c__Gammaproteobacteria:gtdb_domain=d__Bacteria:gtdb_family=f__Burkholderiaceae:gtdb_genus=g__Bordetella:gtdb_order=o__Burkholderiales:gtdb_phylum=p__Proteobacteria:gtdb_species=s__Bordetella sp002261355:heptad=MCP-36H:species=d__Bacteria_p__Proteobacteria_c__Gammaproteobacteria_o__Burkholderiales_f__Burkholderiaceae_g__Bordetella_s__Bordetella sp002261355])0.991:0.0432831[&&NHX:Sample_counter=:Type_counter=GTDB--2:capture_class_counter=:capture_domain_counter=:capture_family_counter=:capture_genus_counter=:capture_order_counter=:capture_phylum_counter=:capture_species_counter=:evoltype=D:gtdb_class_counter=c__Gammaproteobacteria--2:gtdb_domain_counter=d__Bacteria--2:gtdb_family_counter=f__Burkholderiaceae--2:gtdb_genus_counter=g__Bordetella--2:gtdb_order_counter=o__Burkholderiales--2:gtdb_phylum_counter=p__Proteobacteria--2:gtdb_species_counter=s__Bordetella holmesii--1||s__Bordetella sp002261355--1:heptad_counter=MCP-36H--2:lbd_counter=:lca=d__Bacteria:lca_tree=g__Bordetella:name=N1147109:ref_name_counter=])0.753:0.0114022[&&NHX:Sample_counter=:Type_counter=GTDB--3:capture_class_counter=:capture_domain_counter=:capture_family_counter=:capture_genus_counter=:capture_order_counter=:capture_phylum_counter=:capture_species_counter=:evoltype=D:gtdb_class_counter=c__Gammaproteobacteria--3:gtdb_domain_counter=d__Bacteria--3:gtdb_family_counter=f__Burkholderiaceae--3:gtdb_genus_counter=g__Bordetella--3:gtdb_order_counter=o__Burkholderiales--3:gtdb_phylum_counter=p__Proteobacteria--3:gtdb_species_counter=s__Bordetella hinzii--1||s__Bordetella holmesii--1||s__Bordetella sp002261355--1:heptad_counter=MCP-36H--3:lbd_counter=:lca=d__Bacteria:lca_tree=g__Bordetella:name=N1147110:ref_name_counter=],(RS_GCF_900445835.1_protein.faa_NZ_UFTG01000001.1_2670@PF00015_full_PFAM.270.434:0.0894578[&&NHX:Type=GTDB:gtdb_class=c__Gammaproteobacteria:gtdb_domain=d__Bacteria:gtdb_family=f__Burkholderiaceae:gtdb_genus=g__Bordetella:gtdb_order=o__Burkholderiales:gtdb_phylum=p__Proteobacteria:gtdb_species=s__Bordetella avium:heptad=MCP-36H:species=d__Bacteria_p__Proteobacteria_c__Gammaproteobacteria_o__Burkholderiales_f__Burkholderiaceae_g__Bordetella_s__Bordetella avium],442688ee-ff3e-459a-828f-dd6a5a38619d_2@MCPsignal.460.511:0.174966[&&NHX:Sample=rhizpot3:Type=capture:capture_class=c__Gammaproteobacteria:capture_domain=d__Bacteria:capture_family=f__Burkholderiaceae:capture_genus=g__Achromobacter:capture_order=o__Burkholderiales:capture_phylum=p__Proteobacteria:capture_species=s__Achromobacter spanius:heptad=MCP-36H])0.36:0.0347372[&&NHX:Sample_counter=rhizpot3--1:Type_counter=GTDB--1||capture--1:capture_class_counter=c__Gammaproteobacteria--1:capture_domain_counter=d__Bacteria--1:capture_family_counter=f__Burkholderiaceae--1:capture_genus_counter=g__Achromobacter--1:capture_order_counter=o__Burkholderiales--1:capture_phylum_counter=p__Proteobacteria--1:capture_species_counter=s__Achromobacter spanius--1:gtdb_class_counter=c__Gammaproteobacteria--1:gtdb_domain_counter=d__Bacteria--1:gtdb_family_counter=f__Burkholderiaceae--1:gtdb_genus_counter=g__Bordetella--1:gtdb_order_counter=o__Burkholderiales--1:gtdb_phylum_counter=p__Proteobacteria--1:gtdb_species_counter=s__Bordetella avium--1:heptad_counter=MCP-36H--2:lbd_counter=:lca_tree=s__Bordetella avium:name=N1147113:ref_name_counter=])0.976:0.0612859[&&NHX:Sample_counter=rhizpot3--1:Type_counter=GTDB--4||capture--1:capture_class_counter=c__Gammaproteobacteria--1:capture_domain_counter=d__Bacteria--1:capture_family_counter=f__Burkholderiaceae--1:capture_genus_counter=g__Achromobacter--1:capture_order_counter=o__Burkholderiales--1:capture_phylum_counter=p__Proteobacteria--1:capture_species_counter=s__Achromobacter spanius--1:gtdb_class_counter=c__Gammaproteobacteria--4:gtdb_domain_counter=d__Bacteria--4:gtdb_family_counter=f__Burkholderiaceae--4:gtdb_genus_counter=g__Bordetella--4:gtdb_order_counter=o__Burkholderiales--4:gtdb_phylum_counter=p__Proteobacteria--4:gtdb_species_counter=s__Bordetella avium--1||s__Bordetella hinzii--1||s__Bordetella holmesii--1||s__Bordetella sp002261355--1:heptad_counter=MCP-36H--5:lbd_counter=:lca_tree=g__Bordetella:name=N1147114:ref_name_counter=])0.025:0.00338901[&&NHX:Sample_counter=rhizpot1--2||rhizpot3--3||rhiztom3--1:Type_counter=GTDB--58||capture--6:besthit_avg=99.3:besthit_max=99.3:besthit_min=99.3:besthit_std=0.0:besthit_sum=198.6:bitscore_avg=257.5:bitscore_max=259.0:bitscore_min=256.0:bitscore_std=2.1213203435596424:bitscore_sum=515.0:capture_class_counter=c__Gammaproteobacteria--6:capture_domain_counter=d__Bacteria--6:capture_family_counter=f__Burkholderiaceae--6:capture_genus_counter=g__Achromobacter--5||g__Rhodoferax--1:capture_order_counter=o__Burkholderiales--6:capture_phylum_counter=p__Proteobacteria--6:capture_species_counter=s__Achromobacter spanius--5||s__Rhodoferax sp903896425--1:evalue_avg=2.398e-88:evalue_max=4.43e-88:evalue_min=3.66e-89:evalue_std=2.873681958742129e-88:evalue_sum=4.796e-88:evoltype=D:gapopen_avg=0.5:gapopen_max=1.0:gapopen_min=0.0:gapopen_std=0.7071067811865476:gapopen_sum=1.0:gtdb_class_counter=c__Gammaproteobacteria--58:gtdb_domain_counter=d__Bacteria--58:gtdb_family_counter=f__Burkholderiaceae--58:gtdb_genus_counter=g__Achromobacter--41||g__Achromobacter_A--1||g__Bordetella--6||g__Bordetella_A--3||g__Bordetella_C--7:gtdb_order_counter=o__Burkholderiales--58:gtdb_phylum_counter=p__Proteobacteria--58:gtdb_species_counter=s__Achromobacter aegrifaciens--1||s__Achromobacter animicus--1||s__Achromobacter anxifer--1||s__Achromobacter arsenitoxydans--1||s__Achromobacter bronchisepticus_A--1||s__Achromobacter deleyi--1||s__Achromobacter deleyi_A--1||s__Achromobacter dolens--2||s__Achromobacter insolitus--1||s__Achromobacter insuavis--2||s__Achromobacter insuavis_A--2||s__Achromobacter kerstersii--1||s__Achromobacter marplatensis--1||s__Achromobacter mucicolens--1||s__Achromobacter pestifer--1||s__Achromobacter pestifer_A--1||s__Achromobacter piechaudii--1||s__Achromobacter pulmonis--2||s__Achromobacter ruhlandii--2||s__Achromobacter sp001428845--1||s__Achromobacter sp002902905--1||s__Achromobacter sp002975275--1||s__Achromobacter sp003454835--1||s__Achromobacter sp012928505--1||s__Achromobacter sp014170305--1||s__Achromobacter sp014170335--1||s__Achromobacter sp900156745--1||s__Achromobacter spanius--1||s__Achromobacter spanius_B--1||s__Achromobacter spanius_C--1||s__Achromobacter spanius_D--1||s__Achromobacter veterisilvae--1||s__Achromobacter xylosoxidans--2||s__Achromobacter xylosoxidans_B--1||s__Achromobacter xylosoxidans_C--1||s__Achromobacter_A aestuarii--1||s__Bordetella avium--1||s__Bordetella hinzii--1||s__Bordetella holmesii--1||s__Bordetella sp002261335--1||s__Bordetella sp002261355--1||s__Bordetella sp002261475--1||s__Bordetella_A petrii_C--1||s__Bordetella_A sp002261345--1||s__Bordetella_A sp019218885--1||s__Bordetella_C aloeverae--1||s__Bordetella_C sp001433395--1||s__Bordetella_C sp001704295--1||s__Bordetella_C sp002119725--1||s__Bordetella_C sp002209485--1||s__Bordetella_C sp002261215--1||s__Bordetella_C sp002261425--1:heptad_counter=MCP-36H--64:lbd_counter=PAS_3--2:lca=d__Bacteria:lca_tree=f__Burkholderiaceae:length_avg=152.5:length_max=153.0:length_min=152.0:length_std=0.7071067811865476:length_sum=305.0:mismatch_avg=0.5:mismatch_max=1.0:mismatch_min=0.0:mismatch_std=0.7071067811865476:mismatch_sum=1.0:name=N1147115:qcovhsp_avg=100.0:qcovhsp_max=100.0:qcovhsp_min=100.0:qcovhsp_std=0.0:qcovhsp_sum=200.0:qend_avg=152.5:qend_max=153.0:qend_min=152.0:qend_std=0.7071067811865476:qend_sum=305.0:qstart_avg=1.0:qstart_max=1.0:qstart_min=1.0:qstart_std=0.0:qstart_sum=2.0:ref_name_counter=RS_GCF_002812705.1_protein.faa_NZ_CP025030.1_2808@PF00015_full_PFAM.273.470--2:scovhsp_avg=77.2:scovhsp_max=77.2:scovhsp_min=77.2:scovhsp_std=0.0:scovhsp_sum=154.4:send_avg=164.0:send_max=164.0:send_min=164.0:send_std=0.0:send_sum=328.0:sstart_avg=13.0:sstart_max=13.0:sstart_min=13.0:sstart_std=0.0:sstart_sum=26.0])0.975:0.068236[&&NHX:Sample_counter=rhizpot1--2||rhizpot3--3||rhiztom3--1:Type_counter=GTDB--59||capture--6:besthit_avg=99.3:besthit_max=99.3:besthit_min=99.3:besthit_std=0.0:besthit_sum=198.6:bitscore_avg=257.5:bitscore_max=259.0:bitscore_min=256.0:bitscore_std=2.1213203435596424:bitscore_sum=515.0:capture_class_counter=c__Gammaproteobacteria--6:capture_domain_counter=d__Bacteria--6:capture_family_counter=f__Burkholderiaceae--6:capture_genus_counter=g__Achromobacter--5||g__Rhodoferax--1:capture_order_counter=o__Burkholderiales--6:capture_phylum_counter=p__Proteobacteria--6:capture_species_counter=s__Achromobacter spanius--5||s__Rhodoferax sp903896425--1:evalue_avg=2.398e-88:evalue_max=4.43e-88:evalue_min=3.66e-89:evalue_std=2.873681958742129e-88:evalue_sum=4.796e-88:evoltype=D:gapopen_avg=0.5:gapopen_max=1.0:gapopen_min=0.0:gapopen_std=0.7071067811865476:gapopen_sum=1.0:gtdb_class_counter=c__Gammaproteobacteria--59:gtdb_domain_counter=d__Bacteria--59:gtdb_family_counter=f__Burkholderiaceae--59:gtdb_genus_counter=g__Achromobacter--41||g__Achromobacter_A--1||g__Bordetella--6||g__Bordetella_A--3||g__Bordetella_C--7||g__Candidimonas_A--1:gtdb_order_counter=o__Burkholderiales--59:gtdb_phylum_counter=p__Proteobacteria--59:gtdb_species_counter=s__Achromobacter aegrifaciens--1||s__Achromobacter animicus--1||s__Achromobacter anxifer--1||s__Achromobacter arsenitoxydans--1||s__Achromobacter bronchisepticus_A--1||s__Achromobacter deleyi--1||s__Achromobacter deleyi_A--1||s__Achromobacter dolens--2||s__Achromobacter insolitus--1||s__Achromobacter insuavis--2||s__Achromobacter insuavis_A--2||s__Achromobacter kerstersii--1||s__Achromobacter marplatensis--1||s__Achromobacter mucicolens--1||s__Achromobacter pestifer--1||s__Achromobacter pestifer_A--1||s__Achromobacter piechaudii--1||s__Achromobacter pulmonis--2||s__Achromobacter ruhlandii--2||s__Achromobacter sp001428845--1||s__Achromobacter sp002902905--1||s__Achromobacter sp002975275--1||s__Achromobacter sp003454835--1||s__Achromobacter sp012928505--1||s__Achromobacter sp014170305--1||s__Achromobacter sp014170335--1||s__Achromobacter sp900156745--1||s__Achromobacter spanius--1||s__Achromobacter spanius_B--1||s__Achromobacter spanius_C--1||s__Achromobacter spanius_D--1||s__Achromobacter veterisilvae--1||s__Achromobacter xylosoxidans--2||s__Achromobacter xylosoxidans_B--1||s__Achromobacter xylosoxidans_C--1||s__Achromobacter_A aestuarii--1||s__Bordetella avium--1||s__Bordetella hinzii--1||s__Bordetella holmesii--1||s__Bordetella sp002261335--1||s__Bordetella sp002261355--1||s__Bordetella sp002261475--1||s__Bordetella_A petrii_C--1||s__Bordetella_A sp002261345--1||s__Bordetella_A sp019218885--1||s__Bordetella_C aloeverae--1||s__Bordetella_C sp001433395--1||s__Bordetella_C sp001704295--1||s__Bordetella_C sp002119725--1||s__Bordetella_C sp002209485--1||s__Bordetella_C sp002261215--1||s__Bordetella_C sp002261425--1||s__Candidimonas_A sp004339425--1:heptad_counter=MCP-36H--65:lbd_counter=PAS_3--2:lca=d__Bacteria:lca_tree=f__Burkholderiaceae:length_avg=152.5:length_max=153.0:length_min=152.0:length_std=0.7071067811865476:length_sum=305.0:mismatch_avg=0.5:mismatch_max=1.0:mismatch_min=0.0:mismatch_std=0.7071067811865476:mismatch_sum=1.0:name=N1147116:qcovhsp_avg=100.0:qcovhsp_max=100.0:qcovhsp_min=100.0:qcovhsp_std=0.0:qcovhsp_sum=200.0:qend_avg=152.5:qend_max=153.0:qend_min=152.0:qend_std=0.7071067811865476:qend_sum=305.0:qstart_avg=1.0:qstart_max=1.0:qstart_min=1.0:qstart_std=0.0:qstart_sum=2.0:ref_name_counter=RS_GCF_002812705.1_protein.faa_NZ_CP025030.1_2808@PF00015_full_PFAM.273.470--2:scovhsp_avg=77.2:scovhsp_max=77.2:scovhsp_min=77.2:scovhsp_std=0.0:scovhsp_sum=154.4:send_avg=164.0:send_max=164.0:send_min=164.0:send_std=0.0:send_sum=328.0:sstart_avg=13.0:sstart_max=13.0:sstart_min=13.0:sstart_std=0.0:sstart_sum=26.0])0.802:0.0352824[&&NHX:Sample_counter=rhizpot1--2||rhizpot3--3||rhiztom3--1:Type_counter=GTDB--60||capture--6:besthit_avg=99.3:besthit_max=99.3:besthit_min=99.3:besthit_std=0.0:besthit_sum=198.6:bitscore_avg=257.5:bitscore_max=259.0:bitscore_min=256.0:bitscore_std=2.1213203435596424:bitscore_sum=515.0:capture_class_counter=c__Gammaproteobacteria--6:capture_domain_counter=d__Bacteria--6:capture_family_counter=f__Burkholderiaceae--6:capture_genus_counter=g__Achromobacter--5||g__Rhodoferax--1:capture_order_counter=o__Burkholderiales--6:capture_phylum_counter=p__Proteobacteria--6:capture_species_counter=s__Achromobacter spanius--5||s__Rhodoferax sp903896425--1:evalue_avg=2.398e-88:evalue_max=4.43e-88:evalue_min=3.66e-89:evalue_std=2.873681958742129e-88:evalue_sum=4.796e-88:evoltype=D:gapopen_avg=0.5:gapopen_max=1.0:gapopen_min=0.0:gapopen_std=0.7071067811865476:gapopen_sum=1.0:gtdb_class_counter=c__Gammaproteobacteria--60:gtdb_domain_counter=d__Bacteria--60:gtdb_family_counter=f__Burkholderiaceae--60:gtdb_genus_counter=g__Achromobacter--41||g__Achromobacter_A--1||g__Bordetella--6||g__Bordetella_A--3||g__Bordetella_B--1||g__Bordetella_C--7||g__Candidimonas_A--1:gtdb_order_counter=o__Burkholderiales--60:gtdb_phylum_counter=p__Proteobacteria--60:gtdb_species_counter=s__Achromobacter aegrifaciens--1||s__Achromobacter animicus--1||s__Achromobacter anxifer--1||s__Achromobacter arsenitoxydans--1||s__Achromobacter bronchisepticus_A--1||s__Achromobacter deleyi--1||s__Achromobacter deleyi_A--1||s__Achromobacter dolens--2||s__Achromobacter insolitus--1||s__Achromobacter insuavis--2||s__Achromobacter insuavis_A--2||s__Achromobacter kerstersii--1||s__Achromobacter marplatensis--1||s__Achromobacter mucicolens--1||s__Achromobacter pestifer--1||s__Achromobacter pestifer_A--1||s__Achromobacter piechaudii--1||s__Achromobacter pulmonis--2||s__Achromobacter ruhlandii--2||s__Achromobacter sp001428845--1||s__Achromobacter sp002902905--1||s__Achromobacter sp002975275--1||s__Achromobacter sp003454835--1||s__Achromobacter sp012928505--1||s__Achromobacter sp014170305--1||s__Achromobacter sp014170335--1||s__Achromobacter sp900156745--1||s__Achromobacter spanius--1||s__Achromobacter spanius_B--1||s__Achromobacter spanius_C--1||s__Achromobacter spanius_D--1||s__Achromobacter veterisilvae--1||s__Achromobacter xylosoxidans--2||s__Achromobacter xylosoxidans_B--1||s__Achromobacter xylosoxidans_C--1||s__Achromobacter_A aestuarii--1||s__Bordetella avium--1||s__Bordetella hinzii--1||s__Bordetella holmesii--1||s__Bordetella sp002261335--1||s__Bordetella sp002261355--1||s__Bordetella sp002261475--1||s__Bordetella_A petrii_C--1||s__Bordetella_A sp002261345--1||s__Bordetella_A sp019218885--1||s__Bordetella_B sp002119665--1||s__Bordetella_C aloeverae--1||s__Bordetella_C sp001433395--1||s__Bordetella_C sp001704295--1||s__Bordetella_C sp002119725--1||s__Bordetella_C sp002209485--1||s__Bordetella_C sp002261215--1||s__Bordetella_C sp002261425--1||s__Candidimonas_A sp004339425--1:heptad_counter=MCP-36H--66:lbd_counter=PAS_3--2:lca=d__Bacteria:lca_tree=f__Burkholderiaceae:length_avg=152.5:length_max=153.0:length_min=152.0:length_std=0.7071067811865476:length_sum=305.0:mismatch_avg=0.5:mismatch_max=1.0:mismatch_min=0.0:mismatch_std=0.7071067811865476:mismatch_sum=1.0:name=N1147117:qcovhsp_avg=100.0:qcovhsp_max=100.0:qcovhsp_min=100.0:qcovhsp_std=0.0:qcovhsp_sum=200.0:qend_avg=152.5:qend_max=153.0:qend_min=152.0:qend_std=0.7071067811865476:qend_sum=305.0:qstart_avg=1.0:qstart_max=1.0:qstart_min=1.0:qstart_std=0.0:qstart_sum=2.0:ref_name_counter=RS_GCF_002812705.1_protein.faa_NZ_CP025030.1_2808@PF00015_full_PFAM.273.470--2:scovhsp_avg=77.2:scovhsp_max=77.2:scovhsp_min=77.2:scovhsp_std=0.0:scovhsp_sum=154.4:send_avg=164.0:send_max=164.0:send_min=164.0:send_std=0.0:send_sum=328.0:sstart_avg=13.0:sstart_max=13.0:sstart_min=13.0:sstart_std=0.0:sstart_sum=26.0])0.926:0.0918989[&&NHX:Sample_counter=rhizpot1--2||rhizpot3--3||rhiztom1--5||rhiztom2--1||rhiztom3--2:Type_counter=GTDB--78||capture--13:besthit_avg=94.57499999999999:besthit_max=99.3:besthit_min=86.4:besthit_std=5.593299562869845:besthit_sum=756.5999999999999:bitscore_avg=215.5:bitscore_max=261.0:bitscore_min=139.0:bitscore_std=51.63608926212087:bitscore_sum=1724.0:capture_class_counter=c__Gammaproteobacteria--13:capture_domain_counter=d__Bacteria--13:capture_family_counter=f__Burkholderiaceae--13:capture_genus_counter=g__Achromobacter--5||g__Comamonas--7||g__Rhodoferax--1:capture_order_counter=o__Burkholderiales--13:capture_phylum_counter=p__Proteobacteria--13:capture_species_counter=s__Achromobacter spanius--5||s__Comamonas aquatica--3||s__Comamonas thiooxydans--3||s__Comamonas tsuruhatensis--1||s__Rhodoferax sp903896425--1:evalue_avg=6.05000000332625e-43:evalue_max=4.84e-42:evalue_min=1.05e-90:evalue_std=1.7111984103370443e-42:evalue_sum=4.840000002661e-42:gapopen_avg=0.125:gapopen_max=1.0:gapopen_min=0.0:gapopen_std=0.3535533905932738:gapopen_sum=1.0:gtdb_class_counter=c__Gammaproteobacteria--78:gtdb_domain_counter=d__Bacteria--78:gtdb_family_counter=f__Burkholderiaceae--78:gtdb_genus_counter=g__Achromobacter--41||g__Achromobacter_A--1||g__Bordetella--6||g__Bordetella_A--3||g__Bordetella_B--1||g__Bordetella_C--7||g__Candidimonas_A--1||g__Comamonas--18:gtdb_order_counter=o__Burkholderiales--78:gtdb_phylum_counter=p__Proteobacteria--78:gtdb_species_counter=s__Achromobacter aegrifaciens--1||s__Achromobacter animicus--1||s__Achromobacter anxifer--1||s__Achromobacter arsenitoxydans--1||s__Achromobacter bronchisepticus_A--1||s__Achromobacter deleyi--1||s__Achromobacter deleyi_A--1||s__Achromobacter dolens--2||s__Achromobacter insolitus--1||s__Achromobacter insuavis--2||s__Achromobacter insuavis_A--2||s__Achromobacter kerstersii--1||s__Achromobacter marplatensis--1||s__Achromobacter mucicolens--1||s__Achromobacter pestifer--1||s__Achromobacter pestifer_A--1||s__Achromobacter piechaudii--1||s__Achromobacter pulmonis--2||s__Achromobacter ruhlandii--2||s__Achromobacter sp001428845--1||s__Achromobacter sp002902905--1||s__Achromobacter sp002975275--1||s__Achromobacter sp003454835--1||s__Achromobacter sp012928505--1||s__Achromobacter sp014170305--1||s__Achromobacter sp014170335--1||s__Achromobacter sp900156745--1||s__Achromobacter spanius--1||s__Achromobacter spanius_B--1||s__Achromobacter spanius_C--1||s__Achromobacter spanius_D--1||s__Achromobacter veterisilvae--1||s__Achromobacter xylosoxidans--2||s__Achromobacter xylosoxidans_B--1||s__Achromobacter xylosoxidans_C--1||s__Achromobacter_A aestuarii--1||s__Bordetella avium--1||s__Bordetella hinzii--1||s__Bordetella holmesii--1||s__Bordetella sp002261335--1||s__Bordetella sp002261355--1||s__Bordetella sp002261475--1||s__Bordetella_A petrii_C--1||s__Bordetella_A sp002261345--1||s__Bordetella_A sp019218885--1||s__Bordetella_B sp002119665--1||s__Bordetella_C aloeverae--1||s__Bordetella_C sp001433395--1||s__Bordetella_C sp001704295--1||s__Bordetella_C sp002119725--1||s__Bordetella_C sp002209485--1||s__Bordetella_C sp002261215--1||s__Bordetella_C sp002261425--1||s__Candidimonas_A sp004339425--1||s__Comamonas acidovorans--1||s__Comamonas aquatica--1||s__Comamonas sp002754475--1||s__Comamonas sp009360615--1||s__Comamonas sp014836675--1||s__Comamonas sp019186805--1||s__Comamonas sp019236485--1||s__Comamonas sp900564145--1||s__Comamonas suwonensis--1||s__Comamonas terrae--1||s__Comamonas testosteroni--1||s__Comamonas testosteroni_B--1||s__Comamonas testosteroni_C--1||s__Comamonas testosteroni_D--1||s__Comamonas testosteroni_E--1||s__Comamonas testosteroni_F--1||s__Comamonas thiooxydans--1||s__Comamonas tsuruhatensis--1:heptad_counter=MCP-36H--91:lbd_counter=PAS_3--2:lca_tree=f__Burkholderiaceae:length_avg=139.5:length_max=153.0:length_min=118.0:length_std=14.222718245318449:length_sum=1116.0:mismatch_avg=6.875:mismatch_max=16.0:mismatch_min=0.0:mismatch_std=6.875162335745764:mismatch_sum=55.0:name=N1147118:qcovhsp_avg=99.55:qcovhsp_max=100.0:qcovhsp_min=98.6:qcovhsp_std=0.5291502622129197:qcovhsp_sum=796.4:qend_avg=139.625:qend_max=153.0:qend_min=118.0:qend_std=14.232131654413944:qend_sum=1117.0:qstart_avg=1.125:qstart_max=2.0:qstart_min=1.0:qstart_std=0.3535533905932738:qstart_sum=9.0:ref_name_counter=RS_GCF_000739875.1_protein.faa_NZ_BBJR01000002.1_6@PF00015_full_PFAM.98.256--3||RS_GCF_000761245.1_protein.faa_NZ_AWOR01000001.1_395@PF00015_full_PFAM.268.435--2||RS_GCF_000964545.1_protein.faa_NZ_BBVD01000002.1_65@PF00015_full_PFAM.268.435--1||RS_GCF_002812705.1_protein.faa_NZ_CP025030.1_2808@PF00015_full_PFAM.273.470--2:scovhsp_avg=81.825:scovhsp_max=93.7:scovhsp_min=70.7:scovhsp_std=8.83269090206538:scovhsp_sum=654.6:send_avg=155.0:send_max=167.0:send_min=135.0:send_std=12.501428489805246:send_sum=1240.0:sstart_avg=16.625:sstart_max=23.0:sstart_min=11.0:sstart_std=3.9618718519695424:sstart_sum=133.0])1:0.297968[&&NHX:Sample_counter=rhizpot1--2||rhizpot3--3||rhiztom1--5||rhiztom2--1||rhiztom3--2:Type_counter=GTDB--79||capture--13:besthit_avg=94.57499999999999:besthit_max=99.3:besthit_min=86.4:besthit_std=5.593299562869845:besthit_sum=756.5999999999999:bitscore_avg=215.5:bitscore_max=261.0:bitscore_min=139.0:bitscore_std=51.63608926212087:bitscore_sum=1724.0:capture_class_counter=c__Gammaproteobacteria--13:capture_domain_counter=d__Bacteria--13:capture_family_counter=f__Burkholderiaceae--13:capture_genus_counter=g__Achromobacter--5||g__Comamonas--7||g__Rhodoferax--1:capture_order_counter=o__Burkholderiales--13:capture_phylum_counter=p__Proteobacteria--13:capture_species_counter=s__Achromobacter spanius--5||s__Comamonas aquatica--3||s__Comamonas thiooxydans--3||s__Comamonas tsuruhatensis--1||s__Rhodoferax sp903896425--1:evalue_avg=6.05000000332625e-43:evalue_max=4.84e-42:evalue_min=1.05e-90:evalue_std=1.7111984103370443e-42:evalue_sum=4.840000002661e-42:gapopen_avg=0.125:gapopen_max=1.0:gapopen_min=0.0:gapopen_std=0.3535533905932738:gapopen_sum=1.0:gtdb_class_counter=c__Gammaproteobacteria--79:gtdb_domain_counter=d__Bacteria--79:gtdb_family_counter=f__Burkholderiaceae--79:gtdb_genus_counter=g__Achromobacter--41||g__Achromobacter_A--1||g__Bordetella--6||g__Bordetella_A--3||g__Bordetella_B--1||g__Bordetella_C--7||g__Candidimonas_A--1||g__Comamonas--18||g__Corticimicrobacter--1:gtdb_order_counter=o__Burkholderiales--79:gtdb_phylum_counter=p__Proteobacteria--79:gtdb_species_counter=s__Achromobacter aegrifaciens--1||s__Achromobacter animicus--1||s__Achromobacter anxifer--1||s__Achromobacter arsenitoxydans--1||s__Achromobacter bronchisepticus_A--1||s__Achromobacter deleyi--1||s__Achromobacter deleyi_A--1||s__Achromobacter dolens--2||s__Achromobacter insolitus--1||s__Achromobacter insuavis--2||s__Achromobacter insuavis_A--2||s__Achromobacter kerstersii--1||s__Achromobacter marplatensis--1||s__Achromobacter mucicolens--1||s__Achromobacter pestifer--1||s__Achromobacter pestifer_A--1||s__Achromobacter piechaudii--1||s__Achromobacter pulmonis--2||s__Achromobacter ruhlandii--2||s__Achromobacter sp001428845--1||s__Achromobacter sp002902905--1||s__Achromobacter sp002975275--1||s__Achromobacter sp003454835--1||s__Achromobacter sp012928505--1||s__Achromobacter sp014170305--1||s__Achromobacter sp014170335--1||s__Achromobacter sp900156745--1||s__Achromobacter spanius--1||s__Achromobacter spanius_B--1||s__Achromobacter spanius_C--1||s__Achromobacter spanius_D--1||s__Achromobacter veterisilvae--1||s__Achromobacter xylosoxidans--2||s__Achromobacter xylosoxidans_B--1||s__Achromobacter xylosoxidans_C--1||s__Achromobacter_A aestuarii--1||s__Bordetella avium--1||s__Bordetella hinzii--1||s__Bordetella holmesii--1||s__Bordetella sp002261335--1||s__Bordetella sp002261355--1||s__Bordetella sp002261475--1||s__Bordetella_A petrii_C--1||s__Bordetella_A sp002261345--1||s__Bordetella_A sp019218885--1||s__Bordetella_B sp002119665--1||s__Bordetella_C aloeverae--1||s__Bordetella_C sp001433395--1||s__Bordetella_C sp001704295--1||s__Bordetella_C sp002119725--1||s__Bordetella_C sp002209485--1||s__Bordetella_C sp002261215--1||s__Bordetella_C sp002261425--1||s__Candidimonas_A sp004339425--1||s__Comamonas acidovorans--1||s__Comamonas aquatica--1||s__Comamonas sp002754475--1||s__Comamonas sp009360615--1||s__Comamonas sp014836675--1||s__Comamonas sp019186805--1||s__Comamonas sp019236485--1||s__Comamonas sp900564145--1||s__Comamonas suwonensis--1||s__Comamonas terrae--1||s__Comamonas testosteroni--1||s__Comamonas testosteroni_B--1||s__Comamonas testosteroni_C--1||s__Comamonas testosteroni_D--1||s__Comamonas testosteroni_E--1||s__Comamonas testosteroni_F--1||s__Comamonas thiooxydans--1||s__Comamonas tsuruhatensis--1||s__Corticimicrobacter populi--1:heptad_counter=MCP-36H--92:lbd_counter=PAS_3--2:lca_tree=f__Burkholderiaceae:length_avg=139.5:length_max=153.0:length_min=118.0:length_std=14.222718245318449:length_sum=1116.0:mismatch_avg=6.875:mismatch_max=16.0:mismatch_min=0.0:mismatch_std=6.875162335745764:mismatch_sum=55.0:name=N1147119:qcovhsp_avg=99.55:qcovhsp_max=100.0:qcovhsp_min=98.6:qcovhsp_std=0.5291502622129197:qcovhsp_sum=796.4:qend_avg=139.625:qend_max=153.0:qend_min=118.0:qend_std=14.232131654413944:qend_sum=1117.0:qstart_avg=1.125:qstart_max=2.0:qstart_min=1.0:qstart_std=0.3535533905932738:qstart_sum=9.0:ref_name_counter=RS_GCF_000739875.1_protein.faa_NZ_BBJR01000002.1_6@PF00015_full_PFAM.98.256--3||RS_GCF_000761245.1_protein.faa_NZ_AWOR01000001.1_395@PF00015_full_PFAM.268.435--2||RS_GCF_000964545.1_protein.faa_NZ_BBVD01000002.1_65@PF00015_full_PFAM.268.435--1||RS_GCF_002812705.1_protein.faa_NZ_CP025030.1_2808@PF00015_full_PFAM.273.470--2:scovhsp_avg=81.825:scovhsp_max=93.7:scovhsp_min=70.7:scovhsp_std=8.83269090206538:scovhsp_sum=654.6:send_avg=155.0:send_max=167.0:send_min=135.0:send_std=12.501428489805246:send_sum=1240.0:sstart_avg=16.625:sstart_max=23.0:sstart_min=11.0:sstart_std=3.9618718519695424:sstart_sum=133.0],(((GB_GCA_903893215.1_protein.faa_CAITLJ010000012.1_5@PF00015_full_PFAM.365.547:0.0707627[&&NHX:Type=GTDB:gtdb_class=c__Gammaproteobacteria:gtdb_domain=d__Bacteria:gtdb_family=f__Ferrovaceae:gtdb_genus=g__CAIVHB01:gtdb_order=o__Burkholderiales:gtdb_phylum=p__Proteobacteria:gtdb_species=s__CAIVHB01 sp903893215:heptad=MCP-36H:species=d__Bacteria_p__Proteobacteria_c__Gammaproteobacteria_o__Burkholderiales_f__Ferrovaceae_g__CAIVHB01_s__CAIVHB01 sp903893215],GB_GCA_903863375.1_protein.faa_CAIPBT010000097.1_3@PF00015_full_PFAM.379.563:0.0709528[&&NHX:Type=GTDB:gtdb_class=c__Gammaproteobacteria:gtdb_domain=d__Bacteria:gtdb_family=f__Ferrovaceae:gtdb_genus=g__CAIVHB01:gtdb_order=o__Burkholderiales:gtdb_phylum=p__Proteobacteria:gtdb_species=s__CAIVHB01 sp903863375:heptad=MCP-36H:species=d__Bacteria_p__Proteobacteria_c__Gammaproteobacteria_o__Burkholderiales_f__Ferrovaceae_g__CAIVHB01_s__CAIVHB01 sp903863375])0.999:0.30039[&&NHX:Sample_counter=:Type_counter=GTDB--2:capture_class_counter=:capture_domain_counter=:capture_family_counter=:capture_genus_counter=:capture_order_counter=:capture_phylum_counter=:capture_species_counter=:evoltype=D:gtdb_class_counter=c__Gammaproteobacteria--2:gtdb_domain_counter=d__Bacteria--2:gtdb_family_counter=f__Ferrovaceae--2:gtdb_genus_counter=g__CAIVHB01--2:gtdb_order_counter=o__Burkholderiales--2:gtdb_phylum_counter=p__Proteobacteria--2:gtdb_species_counter=s__CAIVHB01 sp903863375--1||s__CAIVHB01 sp903893215--1:heptad_counter=MCP-36H--2:lbd_counter=:lca=d__Bacteria:lca_tree=g__CAIVHB01:name=N1147122:ref_name_counter=],((bf08c973-28a8-4224-b78f-9dbf8935e0a0_4@MCPsignal.528.570:5e-09[&&NHX:Sample=rhiztom1:Type=capture:capture_class=c__Alphaproteobacteria:capture_domain=d__Bacteria:capture_family=f__Maricaulaceae:capture_genus=g__Oceanicaulis:capture_order=o__Caulobacterales:capture_phylum=p__Proteobacteria:capture_species=s__Oceanicaulis sp003046365:heptad=MCP-36H],0f74230f-6729-4852-a848-44991cead7b3_5@MCPsignal.34.133:5e-09[&&NHX:Sample=rhiztom1:Type=capture:capture_class=c__Gammaproteobacteria:capture_domain=d__Bacteria:capture_family=f__Burkholderiaceae:capture_genus=g__Acidovorax:capture_order=o__Burkholderiales:capture_phylum=p__Proteobacteria:capture_species=s__Acidovorax delafieldii_B:heptad=MCP-36H])0.981:0.28724[&&NHX:Sample_counter=rhiztom1--2:Type_counter=capture--2:capture_class_counter=c__Alphaproteobacteria--1||c__Gammaproteobacteria--1:capture_domain_counter=d__Bacteria--2:capture_family_counter=f__Burkholderiaceae--1||f__Maricaulaceae--1:capture_genus_counter=g__Acidovorax--1||g__Oceanicaulis--1:capture_order_counter=o__Burkholderiales--1||o__Caulobacterales--1:capture_phylum_counter=p__Proteobacteria--2:capture_species_counter=s__Acidovorax delafieldii_B--1||s__Oceanicaulis sp003046365--1:gtdb_class_counter=:gtdb_domain_counter=:gtdb_family_counter=:gtdb_genus_counter=:gtdb_order_counter=:gtdb_phylum_counter=:gtdb_species_counter=:heptad_counter=MCP-36H--2:lbd_counter=:name=N1147125:ref_name_counter=],(RS_GCF_016428875.1_protein.faa_NZ_JAELTO010000291.1_1@PF00015_full_PFAM.61.134:0.0434156[&&NHX:Type=GTDB:gtdb_class=c__Gammaproteobacteria:gtdb_domain=d__Bacteria:gtdb_family=f__Burkholderiaceae:gtdb_genus=g__Xylophilus:gtdb_order=o__Burkholderiales:gtdb_phylum=p__Proteobacteria:gtdb_species=s__Xylophilus sp016428875:heptad=MCP-36H:species=d__Bacteria_p__Proteobacteria_c__Gammaproteobacteria_o__Burkholderiales_f__Burkholderiaceae_g__Xylophilus_s__Xylophilus sp016428875],GB_GCA_007128525.1_protein.faa_SKXG01000175.1_6@PF00015_full_PFAM.331.537:0.365839[&&NHX:Type=GTDB:gtdb_class=c__Gammaproteobacteria:gtdb_domain=d__Bacteria:gtdb_family=f__HTCC2089:gtdb_genus=g__SKXG01:gtdb_order=o__Pseudomonadales:gtdb_phylum=p__Proteobacteria:gtdb_species=s__SKXG01 sp007128525:heptad=MCP-36H:species=d__Bacteria_p__Proteobacteria_c__Gammaproteobacteria_o__Pseudomonadales_f__HTCC2089_g__SKXG01_s__SKXG01 sp007128525])0.119:0.0222747[&&NHX:Sample_counter=:Type_counter=GTDB--2:capture_class_counter=:capture_domain_counter=:capture_family_counter=:capture_genus_counter=:capture_order_counter=:capture_phylum_counter=:capture_species_counter=:evoltype=D:gtdb_class_counter=c__Gammaproteobacteria--2:gtdb_domain_counter=d__Bacteria--2:gtdb_family_counter=f__Burkholderiaceae--1||f__HTCC2089--1:gtdb_genus_counter=g__SKXG01--1||g__Xylophilus--1:gtdb_order_counter=o__Burkholderiales--1||o__Pseudomonadales--1:gtdb_phylum_counter=p__Proteobacteria--2:gtdb_species_counter=s__SKXG01 sp007128525--1||s__Xylophilus sp016428875--1:heptad_counter=MCP-36H--2:lbd_counter=:lca=d__Bacteria:lca_tree=c__Gammaproteobacteria:name=N1147128:ref_name_counter=])0.648:0.0700179[&&NHX:Sample_counter=rhiztom1--2:Type_counter=GTDB--2||capture--2:capture_class_counter=c__Alphaproteobacteria--1||c__Gammaproteobacteria--1:capture_domain_counter=d__Bacteria--2:capture_family_counter=f__Burkholderiaceae--1||f__Maricaulaceae--1:capture_genus_counter=g__Acidovorax--1||g__Oceanicaulis--1:capture_order_counter=o__Burkholderiales--1||o__Caulobacterales--1:capture_phylum_counter=p__Proteobacteria--2:capture_species_counter=s__Acidovorax delafieldii_B--1||s__Oceanicaulis sp003046365--1:gtdb_class_counter=c__Gammaproteobacteria--2:gtdb_domain_counter=d__Bacteria--2:gtdb_family_counter=f__Burkholderiaceae--1||f__HTCC2089--1:gtdb_genus_counter=g__SKXG01--1||g__Xylophilus--1:gtdb_order_counter=o__Burkholderiales--1||o__Pseudomonadales--1:gtdb_phylum_counter=p__Proteobacteria--2:gtdb_species_counter=s__SKXG01 sp007128525--1||s__Xylophilus sp016428875--1:heptad_counter=MCP-36H--4:lbd_counter=:lca_tree=c__Gammaproteobacteria:name=N1147129:ref_name_counter=])0.83:0.0675209[&&NHX:Sample_counter=rhiztom1--2:Type_counter=GTDB--4||capture--2:capture_class_counter=c__Alphaproteobacteria--1||c__Gammaproteobacteria--1:capture_domain_counter=d__Bacteria--2:capture_family_counter=f__Burkholderiaceae--1||f__Maricaulaceae--1:capture_genus_counter=g__Acidovorax--1||g__Oceanicaulis--1:capture_order_counter=o__Burkholderiales--1||o__Caulobacterales--1:capture_phylum_counter=p__Proteobacteria--2:capture_species_counter=s__Acidovorax delafieldii_B--1||s__Oceanicaulis sp003046365--1:gtdb_class_counter=c__Gammaproteobacteria--4:gtdb_domain_counter=d__Bacteria--4:gtdb_family_counter=f__Burkholderiaceae--1||f__Ferrovaceae--2||f__HTCC2089--1:gtdb_genus_counter=g__CAIVHB01--2||g__SKXG01--1||g__Xylophilus--1:gtdb_order_counter=o__Burkholderiales--3||o__Pseudomonadales--1:gtdb_phylum_counter=p__Proteobacteria--4:gtdb_species_counter=s__CAIVHB01 sp903863375--1||s__CAIVHB01 sp903893215--1||s__SKXG01 sp007128525--1||s__Xylophilus sp016428875--1:heptad_counter=MCP-36H--6:lbd_counter=:lca_tree=c__Gammaproteobacteria:name=N1147130:ref_name_counter=],16b20dcb-a9ff-4bad-bb26-837a20792545_1@MCPsignal.266.360:0.286449[&&NHX:Sample=rhizpot3:Type=capture:besthit=75.5:bitscore=115.0:capture_class=c__Gammaproteobacteria:capture_domain=d__Bacteria:capture_family=f__Burkholderiaceae:capture_genus=g__Variovorax:capture_order=o__Burkholderiales:capture_phylum=p__Proteobacteria:capture_species=s__Variovorax sp001984055:evalue=2.17e-33:gapopen=1.0:heptad=MCP-36H:length=94.0:mismatch=21.0:qcovhsp=100.0:qend=94.0:qstart=1.0:ref_name=RS_GCF_012927085.1_protein.faa_NZ_JABBFX010000006.1_78@PF00015_full_PFAM.208.391:scovhsp=50.3:send=96.0:sstart=5.0])0.277:0.0070253[&&NHX:Sample_counter=rhizpot3--1||rhiztom1--2:Type_counter=GTDB--4||capture--3:besthit_avg=75.5:besthit_max=75.5:besthit_min=75.5:besthit_std=0:besthit_sum=75.5:bitscore_avg=115.0:bitscore_max=115.0:bitscore_min=115.0:bitscore_std=0:bitscore_sum=115.0:capture_class_counter=c__Alphaproteobacteria--1||c__Gammaproteobacteria--2:capture_domain_counter=d__Bacteria--3:capture_family_counter=f__Burkholderiaceae--2||f__Maricaulaceae--1:capture_genus_counter=g__Acidovorax--1||g__Oceanicaulis--1||g__Variovorax--1:capture_order_counter=o__Burkholderiales--2||o__Caulobacterales--1:capture_phylum_counter=p__Proteobacteria--3:capture_species_counter=s__Acidovorax delafieldii_B--1||s__Oceanicaulis sp003046365--1||s__Variovorax sp001984055--1:evalue_avg=2.17e-33:evalue_max=2.17e-33:evalue_min=2.17e-33:evalue_std=0:evalue_sum=2.17e-33:gapopen_avg=1.0:gapopen_max=1.0:gapopen_min=1.0:gapopen_std=0:gapopen_sum=1.0:gtdb_class_counter=c__Gammaproteobacteria--4:gtdb_domain_counter=d__Bacteria--4:gtdb_family_counter=f__Burkholderiaceae--1||f__Ferrovaceae--2||f__HTCC2089--1:gtdb_genus_counter=g__CAIVHB01--2||g__SKXG01--1||g__Xylophilus--1:gtdb_order_counter=o__Burkholderiales--3||o__Pseudomonadales--1:gtdb_phylum_counter=p__Proteobacteria--4:gtdb_species_counter=s__CAIVHB01 sp903863375--1||s__CAIVHB01 sp903893215--1||s__SKXG01 sp007128525--1||s__Xylophilus sp016428875--1:heptad_counter=MCP-36H--7:lbd_counter=:lca_tree=c__Gammaproteobacteria:length_avg=94.0:length_max=94.0:length_min=94.0:length_std=0:length_sum=94.0:mismatch_avg=21.0:mismatch_max=21.0:mismatch_min=21.0:mismatch_std=0:mismatch_sum=21.0:name=N1147132:qcovhsp_avg=100.0:qcovhsp_max=100.0:qcovhsp_min=100.0:qcovhsp_std=0:qcovhsp_sum=100.0:qend_avg=94.0:qend_max=94.0:qend_min=94.0:qend_std=0:qend_sum=94.0:qstart_avg=1.0:qstart_max=1.0:qstart_min=1.0:qstart_std=0:qstart_sum=1.0:ref_name_counter=RS_GCF_012927085.1_protein.faa_NZ_JABBFX010000006.1_78@PF00015_full_PFAM.208.391--1:scovhsp_avg=50.3:scovhsp_max=50.3:scovhsp_min=50.3:scovhsp_std=0:scovhsp_sum=50.3:send_avg=96.0:send_max=96.0:send_min=96.0:send_std=0:send_sum=96.0:sstart_avg=5.0:sstart_max=5.0:sstart_min=5.0:sstart_std=0:sstart_sum=5.0])0.642:0.00968225[&&NHX:Sample_counter=rhizpot1--2||rhizpot3--4||rhiztom1--7||rhiztom2--1||rhiztom3--2:Type_counter=GTDB--83||capture--16:besthit_avg=92.45555555555555:besthit_max=99.3:besthit_min=75.5:besthit_std=8.234244214120551:besthit_sum=832.0999999999999:bitscore_avg=204.33333333333334:bitscore_max=261.0:bitscore_min=115.0:bitscore_std=58.78137460114385:bitscore_sum=1839.0:capture_class_counter=c__Alphaproteobacteria--1||c__Gammaproteobacteria--15:capture_domain_counter=d__Bacteria--16:capture_family_counter=f__Burkholderiaceae--15||f__Maricaulaceae--1:capture_genus_counter=g__Achromobacter--5||g__Acidovorax--1||g__Comamonas--7||g__Oceanicaulis--1||g__Rhodoferax--1||g__Variovorax--1:capture_order_counter=o__Burkholderiales--15||o__Caulobacterales--1:capture_phylum_counter=p__Proteobacteria--16:capture_species_counter=s__Achromobacter spanius--5||s__Acidovorax delafieldii_B--1||s__Comamonas aquatica--3||s__Comamonas thiooxydans--3||s__Comamonas tsuruhatensis--1||s__Oceanicaulis sp003046365--1||s__Rhodoferax sp903896425--1||s__Variovorax sp001984055--1:evalue_avg=2.411111116488889e-34:evalue_max=2.17e-33:evalue_min=1.05e-90:evalue_std=7.2333333313166665e-34:evalue_sum=2.17000000484e-33:gapopen_avg=0.2222222222222222:gapopen_max=1.0:gapopen_min=0.0:gapopen_std=0.44095855184409843:gapopen_sum=2.0:gtdb_class_counter=c__Gammaproteobacteria--83:gtdb_domain_counter=d__Bacteria--83:gtdb_family_counter=f__Burkholderiaceae--80||f__Ferrovaceae--2||f__HTCC2089--1:gtdb_genus_counter=g__Achromobacter--41||g__Achromobacter_A--1||g__Bordetella--6||g__Bordetella_A--3||g__Bordetella_B--1||g__Bordetella_C--7||g__CAIVHB01--2||g__Candidimonas_A--1||g__Comamonas--18||g__Corticimicrobacter--1||g__SKXG01--1||g__Xylophilus--1:gtdb_order_counter=o__Burkholderiales--82||o__Pseudomonadales--1:gtdb_phylum_counter=p__Proteobacteria--83:gtdb_species_counter=s__Achromobacter aegrifaciens--1||s__Achromobacter animicus--1||s__Achromobacter anxifer--1||s__Achromobacter arsenitoxydans--1||s__Achromobacter bronchisepticus_A--1||s__Achromobacter deleyi--1||s__Achromobacter deleyi_A--1||s__Achromobacter dolens--2||s__Achromobacter insolitus--1||s__Achromobacter insuavis--2||s__Achromobacter insuavis_A--2||s__Achromobacter kerstersii--1||s__Achromobacter marplatensis--1||s__Achromobacter mucicolens--1||s__Achromobacter pestifer--1||s__Achromobacter pestifer_A--1||s__Achromobacter piechaudii--1||s__Achromobacter pulmonis--2||s__Achromobacter ruhlandii--2||s__Achromobacter sp001428845--1||s__Achromobacter sp002902905--1||s__Achromobacter sp002975275--1||s__Achromobacter sp003454835--1||s__Achromobacter sp012928505--1||s__Achromobacter sp014170305--1||s__Achromobacter sp014170335--1||s__Achromobacter sp900156745--1||s__Achromobacter spanius--1||s__Achromobacter spanius_B--1||s__Achromobacter spanius_C--1||s__Achromobacter spanius_D--1||s__Achromobacter veterisilvae--1||s__Achromobacter xylosoxidans--2||s__Achromobacter xylosoxidans_B--1||s__Achromobacter xylosoxidans_C--1||s__Achromobacter_A aestuarii--1||s__Bordetella avium--1||s__Bordetella hinzii--1||s__Bordetella holmesii--1||s__Bordetella sp002261335--1||s__Bordetella sp002261355--1||s__Bordetella sp002261475--1||s__Bordetella_A petrii_C--1||s__Bordetella_A sp002261345--1||s__Bordetella_A sp019218885--1||s__Bordetella_B sp002119665--1||s__Bordetella_C aloeverae--1||s__Bordetella_C sp001433395--1||s__Bordetella_C sp001704295--1||s__Bordetella_C sp002119725--1||s__Bordetella_C sp002209485--1||s__Bordetella_C sp002261215--1||s__Bordetella_C sp002261425--1||s__CAIVHB01 sp903863375--1||s__CAIVHB01 sp903893215--1||s__Candidimonas_A sp004339425--1||s__Comamonas acidovorans--1||s__Comamonas aquatica--1||s__Comamonas sp002754475--1||s__Comamonas sp009360615--1||s__Comamonas sp014836675--1||s__Comamonas sp019186805--1||s__Comamonas sp019236485--1||s__Comamonas sp900564145--1||s__Comamonas suwonensis--1||s__Comamonas terrae--1||s__Comamonas testosteroni--1||s__Comamonas testosteroni_B--1||s__Comamonas testosteroni_C--1||s__Comamonas testosteroni_D--1||s__Comamonas testosteroni_E--1||s__Comamonas testosteroni_F--1||s__Comamonas thiooxydans--1||s__Comamonas tsuruhatensis--1||s__Corticimicrobacter populi--1||s__SKXG01 sp007128525--1||s__Xylophilus sp016428875--1:heptad_counter=MCP-36H--99:lbd_counter=PAS_3--2:lca_tree=f__Burkholderiaceae:length_avg=134.44444444444446:length_max=153.0:length_min=94.0:length_std=20.174929436748414:length_sum=1210.0:mismatch_avg=8.444444444444445:mismatch_max=21.0:mismatch_min=0.0:mismatch_std=7.970431467478896:mismatch_sum=76.0:name=N1147133:qcovhsp_avg=99.6:qcovhsp_max=100.0:qcovhsp_min=98.6:qcovhsp_std=0.5172040216394316:qcovhsp_sum=896.4:qend_avg=134.55555555555554:qend_max=153.0:qend_min=94.0:qend_std=20.212070101248358:qend_sum=1211.0:qstart_avg=1.1111111111111112:qstart_max=2.0:qstart_min=1.0:qstart_std=0.33333333333333337:qstart_sum=10.0:ref_name_counter=RS_GCF_000739875.1_protein.faa_NZ_BBJR01000002.1_6@PF00015_full_PFAM.98.256--3||RS_GCF_000761245.1_protein.faa_NZ_AWOR01000001.1_395@PF00015_full_PFAM.268.435--2||RS_GCF_000964545.1_protein.faa_NZ_BBVD01000002.1_65@PF00015_full_PFAM.268.435--1||RS_GCF_002812705.1_protein.faa_NZ_CP025030.1_2808@PF00015_full_PFAM.273.470--2||RS_GCF_012927085.1_protein.faa_NZ_JABBFX010000006.1_78@PF00015_full_PFAM.208.391--1:scovhsp_avg=78.32222222222224:scovhsp_max=93.7:scovhsp_min=50.3:scovhsp_std=13.367477115912504:scovhsp_sum=704.9000000000001:send_avg=148.44444444444446:send_max=167.0:send_min=96.0:send_std=22.880729397853074:send_sum=1336.0:sstart_avg=15.333333333333334:sstart_max=23.0:sstart_min=5.0:sstart_std=5.361902647381804:sstart_sum=138.0])0.907:0.0557419[&&NHX:Sample_counter=rhizpot1--2||rhizpot3--4||rhiztom1--7||rhiztom2--1||rhiztom3--3:Type_counter=GTDB--84||capture--17:besthit_avg=92.45555555555555:besthit_max=99.3:besthit_min=75.5:besthit_std=8.234244214120551:besthit_sum=832.0999999999999:bitscore_avg=204.33333333333334:bitscore_max=261.0:bitscore_min=115.0:bitscore_std=58.78137460114385:bitscore_sum=1839.0:capture_class_counter=c__Alphaproteobacteria--1||c__Gammaproteobacteria--16:capture_domain_counter=d__Bacteria--17:capture_family_counter=f__Burkholderiaceae--16||f__Maricaulaceae--1:capture_genus_counter=g__Achromobacter--5||g__Acidovorax--1||g__Comamonas--7||g__Oceanicaulis--1||g__Rhodoferax--1||g__Variovorax--2:capture_order_counter=o__Burkholderiales--16||o__Caulobacterales--1:capture_phylum_counter=p__Proteobacteria--17:capture_species_counter=s__Achromobacter spanius--5||s__Acidovorax delafieldii_B--1||s__Comamonas aquatica--3||s__Comamonas thiooxydans--3||s__Comamonas tsuruhatensis--1||s__Oceanicaulis sp003046365--1||s__Rhodoferax sp903896425--1||s__Variovorax sp001426505--1||s__Variovorax sp001984055--1:evalue_avg=2.411111116488889e-34:evalue_max=2.17e-33:evalue_min=1.05e-90:evalue_std=7.2333333313166665e-34:evalue_sum=2.17000000484e-33:gapopen_avg=0.2222222222222222:gapopen_max=1.0:gapopen_min=0.0:gapopen_std=0.44095855184409843:gapopen_sum=2.0:gtdb_class_counter=c__Gammaproteobacteria--84:gtdb_domain_counter=d__Bacteria--84:gtdb_family_counter=f__Burkholderiaceae--81||f__Ferrovaceae--2||f__HTCC2089--1:gtdb_genus_counter=g__Achromobacter--41||g__Achromobacter_A--1||g__Bordetella--6||g__Bordetella_A--3||g__Bordetella_B--1||g__Bordetella_C--7||g__CAIVHB01--2||g__Candidimonas_A--1||g__Comamonas--18||g__Corticimicrobacter--1||g__Rubrivivax--1||g__SKXG01--1||g__Xylophilus--1:gtdb_order_counter=o__Burkholderiales--83||o__Pseudomonadales--1:gtdb_phylum_counter=p__Proteobacteria--84:gtdb_species_counter=s__Achromobacter aegrifaciens--1||s__Achromobacter animicus--1||s__Achromobacter anxifer--1||s__Achromobacter arsenitoxydans--1||s__Achromobacter bronchisepticus_A--1||s__Achromobacter deleyi--1||s__Achromobacter deleyi_A--1||s__Achromobacter dolens--2||s__Achromobacter insolitus--1||s__Achromobacter insuavis--2||s__Achromobacter insuavis_A--2||s__Achromobacter kerstersii--1||s__Achromobacter marplatensis--1||s__Achromobacter mucicolens--1||s__Achromobacter pestifer--1||s__Achromobacter pestifer_A--1||s__Achromobacter piechaudii--1||s__Achromobacter pulmonis--2||s__Achromobacter ruhlandii--2||s__Achromobacter sp001428845--1||s__Achromobacter sp002902905--1||s__Achromobacter sp002975275--1||s__Achromobacter sp003454835--1||s__Achromobacter sp012928505--1||s__Achromobacter sp014170305--1||s__Achromobacter sp014170335--1||s__Achromobacter sp900156745--1||s__Achromobacter spanius--1||s__Achromobacter spanius_B--1||s__Achromobacter spanius_C--1||s__Achromobacter spanius_D--1||s__Achromobacter veterisilvae--1||s__Achromobacter xylosoxidans--2||s__Achromobacter xylosoxidans_B--1||s__Achromobacter xylosoxidans_C--1||s__Achromobacter_A aestuarii--1||s__Bordetella avium--1||s__Bordetella hinzii--1||s__Bordetella holmesii--1||s__Bordetella sp002261335--1||s__Bordetella sp002261355--1||s__Bordetella sp002261475--1||s__Bordetella_A petrii_C--1||s__Bordetella_A sp002261345--1||s__Bordetella_A sp019218885--1||s__Bordetella_B sp002119665--1||s__Bordetella_C aloeverae--1||s__Bordetella_C sp001433395--1||s__Bordetella_C sp001704295--1||s__Bordetella_C sp002119725--1||s__Bordetella_C sp002209485--1||s__Bordetella_C sp002261215--1||s__Bordetella_C sp002261425--1||s__CAIVHB01 sp903863375--1||s__CAIVHB01 sp903893215--1||s__Candidimonas_A sp004339425--1||s__Comamonas acidovorans--1||s__Comamonas aquatica--1||s__Comamonas sp002754475--1||s__Comamonas sp009360615--1||s__Comamonas sp014836675--1||s__Comamonas sp019186805--1||s__Comamonas sp019236485--1||s__Comamonas sp900564145--1||s__Comamonas suwonensis--1||s__Comamonas terrae--1||s__Comamonas testosteroni--1||s__Comamonas testosteroni_B--1||s__Comamonas testosteroni_C--1||s__Comamonas testosteroni_D--1||s__Comamonas testosteroni_E--1||s__Comamonas testosteroni_F--1||s__Comamonas thiooxydans--1||s__Comamonas tsuruhatensis--1||s__Corticimicrobacter populi--1||s__Rubrivivax sp001724995--1||s__SKXG01 sp007128525--1||s__Xylophilus sp016428875--1:heptad_counter=MCP-36H--101:lbd_counter=PAS_3--2:lca_tree=f__Burkholderiaceae:length_avg=134.44444444444446:length_max=153.0:length_min=94.0:length_std=20.174929436748414:length_sum=1210.0:mismatch_avg=8.444444444444445:mismatch_max=21.0:mismatch_min=0.0:mismatch_std=7.970431467478896:mismatch_sum=76.0:name=N1147134:qcovhsp_avg=99.6:qcovhsp_max=100.0:qcovhsp_min=98.6:qcovhsp_std=0.5172040216394316:qcovhsp_sum=896.4:qend_avg=134.55555555555554:qend_max=153.0:qend_min=94.0:qend_std=20.212070101248358:qend_sum=1211.0:qstart_avg=1.1111111111111112:qstart_max=2.0:qstart_min=1.0:qstart_std=0.33333333333333337:qstart_sum=10.0:ref_name_counter=RS_GCF_000739875.1_protein.faa_NZ_BBJR01000002.1_6@PF00015_full_PFAM.98.256--3||RS_GCF_000761245.1_protein.faa_NZ_AWOR01000001.1_395@PF00015_full_PFAM.268.435--2||RS_GCF_000964545.1_protein.faa_NZ_BBVD01000002.1_65@PF00015_full_PFAM.268.435--1||RS_GCF_002812705.1_protein.faa_NZ_CP025030.1_2808@PF00015_full_PFAM.273.470--2||RS_GCF_012927085.1_protein.faa_NZ_JABBFX010000006.1_78@PF00015_full_PFAM.208.391--1:scovhsp_avg=78.32222222222224:scovhsp_max=93.7:scovhsp_min=50.3:scovhsp_std=13.367477115912504:scovhsp_sum=704.9000000000001:send_avg=148.44444444444446:send_max=167.0:send_min=96.0:send_std=22.880729397853074:send_sum=1336.0:sstart_avg=15.333333333333334:sstart_max=23.0:sstart_min=5.0:sstart_std=5.361902647381804:sstart_sum=138.0])0.814:0.0292291[&&NHX:Sample_counter=rhizpot1--3||rhizpot3--8||rhiztom1--29||rhiztom2--13||rhiztom3--18:Type_counter=GTDB--84||capture--71:besthit_avg=80.12291666666667:besthit_max=99.3:besthit_min=61.1:besthit_std=8.76451354582988:besthit_sum=3845.9:bitscore_avg=176.64166666666665:bitscore_max=261.0:bitscore_min=77.0:bitscore_std=42.80653575735952:bitscore_sum=8478.8:capture_class_counter=c__Alphaproteobacteria--2||c__Gammaproteobacteria--56||c__UBA7883--12||c__Verrucomicrobiae--1:capture_domain_counter=d__Bacteria--71:capture_family_counter=f__Burkholderiaceae--50||f__Enterobacteriaceae--2||f__JACRLM01--12||f__Maricaulaceae--1||f__Opitutaceae--1||f__Pseudomonadaceae--1||f__Rhodanobacteraceae--1||f__Rhodocyclaceae--2||f__Xanthobacteraceae--1:capture_genus_counter=g__Achromobacter--5||g__Acidovorax--1||g__Aquabacterium_A--7||g__Aquabacterium_B--1||g__Bradyrhizobium--1||g__Citrobacter_A--1||g__Comamonas--7||g__Derxia--1||g__Duganella--2||g__Dyella_B--1||g__ER46--1||g__Hylemonella--11||g__JACQYB01--1||g__JACRLM01--12||g__Kinneretia--2||g__Oceanicaulis--1||g__Pantoea--1||g__Piscinibacter--1||g__Pseudomonas_A--1||g__Rhizobacter--4||g__Rhodoferax--4||g__Sulfuritalea--1||g__Variovorax--4:capture_order_counter=o__Burkholderiales--52||o__Caulobacterales--1||o__Enterobacterales--2||o__Opitutales--1||o__Pseudomonadales--1||o__Rhizobiales--1||o__UBA7883--12||o__Xanthomonadales--1:capture_phylum_counter=p__Nitrospinota--12||p__Proteobacteria--58||p__Verrucomicrobiota--1:capture_species_counter=s__Achromobacter spanius--5||s__Acidovorax delafieldii_B--1||s__Aquabacterium_A pictum--7||s__Aquabacterium_B tepidiphilum--1||s__Bradyrhizobium diazoefficiens_D--1||s__Citrobacter_A telavivensis--1||s__Comamonas aquatica--3||s__Comamonas thiooxydans--3||s__Comamonas tsuruhatensis--1||s__Derxia gummosa--1||s__Duganella sp009857495--1||s__Duganella sp013408245--1||s__Dyella_B caseinilytica--1||s__ER46 sp003054705--1||s__Hylemonella gracilis--11||s__JACQYB01 sp016208415--1||s__JACRLM01 sp016235255--12||s__Kinneretia sp015624425--2||s__Oceanicaulis sp003046365--1||s__Pantoea sp002920175--1||s__Piscinibacter sp016706565--1||s__Pseudomonas_A stutzeri_E--1||s__Rhizobacter sp000799605--4||s__Rhodoferax sp008015235--2||s__Rhodoferax sp016718155--1||s__Rhodoferax sp903896425--1||s__Sulfuritalea sp016710465--1||s__Variovorax sp001426505--1||s__Variovorax sp001984055--3:evalue_avg=5.2466688312500455e-21:evalue_max=2.5e-19:evalue_min=1.05e-90:evalue_std=3.6079717876549846e-20:evalue_sum=2.518401039000022e-19:gapopen_avg=0.3125:gapopen_max=3.0:gapopen_min=0.0:gapopen_std=0.6890094647776557:gapopen_sum=15.0:gtdb_class_counter=c__Gammaproteobacteria--84:gtdb_domain_counter=d__Bacteria--84:gtdb_family_counter=f__Burkholderiaceae--81||f__Ferrovaceae--2||f__HTCC2089--1:gtdb_genus_counter=g__Achromobacter--41||g__Achromobacter_A--1||g__Bordetella--6||g__Bordetella_A--3||g__Bordetella_B--1||g__Bordetella_C--7||g__CAIVHB01--2||g__Candidimonas_A--1||g__Comamonas--18||g__Corticimicrobacter--1||g__Rubrivivax--1||g__SKXG01--1||g__Xylophilus--1:gtdb_order_counter=o__Burkholderiales--83||o__Pseudomonadales--1:gtdb_phylum_counter=p__Proteobacteria--84:gtdb_species_counter=s__Achromobacter aegrifaciens--1||s__Achromobacter animicus--1||s__Achromobacter anxifer--1||s__Achromobacter arsenitoxydans--1||s__Achromobacter bronchisepticus_A--1||s__Achromobacter deleyi--1||s__Achromobacter deleyi_A--1||s__Achromobacter dolens--2||s__Achromobacter insolitus--1||s__Achromobacter insuavis--2||s__Achromobacter insuavis_A--2||s__Achromobacter kerstersii--1||s__Achromobacter marplatensis--1||s__Achromobacter mucicolens--1||s__Achromobacter pestifer--1||s__Achromobacter pestifer_A--1||s__Achromobacter piechaudii--1||s__Achromobacter pulmonis--2||s__Achromobacter ruhlandii--2||s__Achromobacter sp001428845--1||s__Achromobacter sp002902905--1||s__Achromobacter sp002975275--1||s__Achromobacter sp003454835--1||s__Achromobacter sp012928505--1||s__Achromobacter sp014170305--1||s__Achromobacter sp014170335--1||s__Achromobacter sp900156745--1||s__Achromobacter spanius--1||s__Achromobacter spanius_B--1||s__Achromobacter spanius_C--1||s__Achromobacter spanius_D--1||s__Achromobacter veterisilvae--1||s__Achromobacter xylosoxidans--2||s__Achromobacter xylosoxidans_B--1||s__Achromobacter xylosoxidans_C--1||s__Achromobacter_A aestuarii--1||s__Bordetella avium--1||s__Bordetella hinzii--1||s__Bordetella holmesii--1||s__Bordetella sp002261335--1||s__Bordetella sp002261355--1||s__Bordetella sp002261475--1||s__Bordetella_A petrii_C--1||s__Bordetella_A sp002261345--1||s__Bordetella_A sp019218885--1||s__Bordetella_B sp002119665--1||s__Bordetella_C aloeverae--1||s__Bordetella_C sp001433395--1||s__Bordetella_C sp001704295--1||s__Bordetella_C sp002119725--1||s__Bordetella_C sp002209485--1||s__Bordetella_C sp002261215--1||s__Bordetella_C sp002261425--1||s__CAIVHB01 sp903863375--1||s__CAIVHB01 sp903893215--1||s__Candidimonas_A sp004339425--1||s__Comamonas acidovorans--1||s__Comamonas aquatica--1||s__Comamonas sp002754475--1||s__Comamonas sp009360615--1||s__Comamonas sp014836675--1||s__Comamonas sp019186805--1||s__Comamonas sp019236485--1||s__Comamonas sp900564145--1||s__Comamonas suwonensis--1||s__Comamonas terrae--1||s__Comamonas testosteroni--1||s__Comamonas testosteroni_B--1||s__Comamonas testosteroni_C--1||s__Comamonas testosteroni_D--1||s__Comamonas testosteroni_E--1||s__Comamonas testosteroni_F--1||s__Comamonas thiooxydans--1||s__Comamonas tsuruhatensis--1||s__Corticimicrobacter populi--1||s__Rubrivivax sp001724995--1||s__SKXG01 sp007128525--1||s__Xylophilus sp016428875--1:heptad_counter=MCP-36H--155:lbd_counter=PAS_3--2:lca_tree=f__Burkholderiaceae:length_avg=130.52083333333334:length_max=162.0:length_min=52.0:length_std=27.63900234007389:length_sum=6265.0:mismatch_avg=25.5625:mismatch_max=51.0:mismatch_min=0.0:mismatch_std=12.895498554872681:mismatch_sum=1227.0:name=N1147135:qcovhsp_avg=99.22291666666666:qcovhsp_max=100.0:qcovhsp_min=95.7:qcovhsp_std=1.121784213962309:qcovhsp_sum=4762.7:qend_avg=130.4375:qend_max=157.0:qend_min=52.0:qend_std=27.55567381818975:qend_sum=6261.0:qstart_avg=1.2083333333333333:qstart_max=5.0:qstart_min=1.0:qstart_std=0.7425755447874055:qstart_sum=58.0:ref_name_counter=GB_GCA_002279795.1_protein.faa_NCCT01000046.1_13@PF00015_full_PFAM.319.514--1||GB_GCA_016710525.1_protein.faa_JADJVQ010000142.1_70@PF00015_full_PFAM.289.426--1||GB_GCA_016713305.1_protein.faa_JADJPK010000007.1_203@PF00015_full_PFAM.537.612--1||GB_GCA_016720855.1_protein.faa_JADKJU010000001.1_89@PF00015_full_PFAM.317.511--2||GB_GCA_016793165.1_protein.faa_JAEULA010000034.1_324@PF00015_full_PFAM.493.682--1||GB_GCA_018780105.1_protein.faa_JADMKC010000018.1_298@PF00015_full_PFAM.319.515--1||GB_GCA_903899705.1_protein.faa_CAIUKQ010000505.1_9@PF00015_full_PFAM.321.504--1||GB_GCA_903970145.1_protein.faa_CAJCHO010000041.1_21@PF00015_full_PFAM.496.688--4||RS_GCF_000175235.1_protein.faa_NZ_ACQT01000198.1_1@PF00015_full_PFAM.315.389--1||RS_GCF_000376425.1_protein.faa_NZ_AQWL01000033.1_2@PF00015_full_PFAM.337.420--1||RS_GCF_000657795.2_protein.faa_NZ_JHEP02000048.1_1@PF00015_full_PFAM.30.200--1||RS_GCF_000739875.1_protein.faa_NZ_BBJR01000002.1_6@PF00015_full_PFAM.98.256--3||RS_GCF_000761245.1_protein.faa_NZ_AWOR01000001.1_395@PF00015_full_PFAM.268.435--2||RS_GCF_000964545.1_protein.faa_NZ_BBVD01000002.1_65@PF00015_full_PFAM.268.435--1||RS_GCF_001580455.1_protein.faa_NZ_CP010951.1_2896@PF00015_full_PFAM.171.355--1||RS_GCF_001580455.1_protein.faa_NZ_CP010951.1_2897@PF00015_full_PFAM.193.379--2||RS_GCF_002812705.1_protein.faa_NZ_CP025030.1_2808@PF00015_full_PFAM.273.470--2||RS_GCF_003096925.1_protein.faa_NZ_QEOH01000008.1_149@PF00015_full_PFAM.314.511--14||RS_GCF_012184415.1_protein.faa_NZ_VTOX01000003.1_69@PF00015_full_PFAM.315.516--2||RS_GCF_012241385.1_protein.faa_NZ_JAAVXB010000002.1_415@PF00015_full_PFAM.497.682--3||RS_GCF_012927085.1_protein.faa_NZ_JABBFX010000006.1_78@PF00015_full_PFAM.208.391--1||RS_GCF_013087525.1_protein.faa_NZ_JABFCS010000001.1_4713@PF00015_full_PFAM.319.522--1||RS_GCF_900107745.1_protein.faa_NZ_FNRO01000002.1_302@PF00015_full_PFAM.453.637--1:scovhsp_avg=72.26875:scovhsp_max=93.7:scovhsp_min=50.3:scovhsp_std=10.517749056369714:scovhsp_sum=3468.9:send_avg=146.66666666666666:send_max=167.0:send_min=70.0:send_std=26.753670126699006:send_sum=7040.0:sstart_avg=17.458333333333332:sstart_max=62.0:sstart_min=5.0:sstart_std=11.226788505260263:sstart_sum=838.0])0.17:0.0111763[&&NHX:Sample_counter=rhizpot1--3||rhizpot3--8||rhiztom1--29||rhiztom2--13||rhiztom3--19:Type_counter=GTDB--84||capture--72:besthit_avg=80.12291666666667:besthit_max=99.3:besthit_min=61.1:besthit_std=8.76451354582988:besthit_sum=3845.9:bitscore_avg=176.64166666666665:bitscore_max=261.0:bitscore_min=77.0:bitscore_std=42.80653575735952:bitscore_sum=8478.8:capture_class_counter=c__Alphaproteobacteria--2||c__Gammaproteobacteria--57||c__UBA7883--12||c__Verrucomicrobiae--1:capture_domain_counter=d__Bacteria--72:capture_family_counter=f__Burkholderiaceae--51||f__Enterobacteriaceae--2||f__JACRLM01--12||f__Maricaulaceae--1||f__Opitutaceae--1||f__Pseudomonadaceae--1||f__Rhodanobacteraceae--1||f__Rhodocyclaceae--2||f__Xanthobacteraceae--1:capture_genus_counter=g__Achromobacter--5||g__Acidovorax--1||g__Aquabacterium_A--7||g__Aquabacterium_B--2||g__Bradyrhizobium--1||g__Citrobacter_A--1||g__Comamonas--7||g__Derxia--1||g__Duganella--2||g__Dyella_B--1||g__ER46--1||g__Hylemonella--11||g__JACQYB01--1||g__JACRLM01--12||g__Kinneretia--2||g__Oceanicaulis--1||g__Pantoea--1||g__Piscinibacter--1||g__Pseudomonas_A--1||g__Rhizobacter--4||g__Rhodoferax--4||g__Sulfuritalea--1||g__Variovorax--4:capture_order_counter=o__Burkholderiales--53||o__Caulobacterales--1||o__Enterobacterales--2||o__Opitutales--1||o__Pseudomonadales--1||o__Rhizobiales--1||o__UBA7883--12||o__Xanthomonadales--1:capture_phylum_counter=p__Nitrospinota--12||p__Proteobacteria--59||p__Verrucomicrobiota--1:capture_species_counter=s__Achromobacter spanius--5||s__Acidovorax delafieldii_B--1||s__Aquabacterium_A pictum--7||s__Aquabacterium_B tepidiphilum--2||s__Bradyrhizobium diazoefficiens_D--1||s__Citrobacter_A telavivensis--1||s__Comamonas aquatica--3||s__Comamonas thiooxydans--3||s__Comamonas tsuruhatensis--1||s__Derxia gummosa--1||s__Duganella sp009857495--1||s__Duganella sp013408245--1||s__Dyella_B caseinilytica--1||s__ER46 sp003054705--1||s__Hylemonella gracilis--11||s__JACQYB01 sp016208415--1||s__JACRLM01 sp016235255--12||s__Kinneretia sp015624425--2||s__Oceanicaulis sp003046365--1||s__Pantoea sp002920175--1||s__Piscinibacter sp016706565--1||s__Pseudomonas_A stutzeri_E--1||s__Rhizobacter sp000799605--4||s__Rhodoferax sp008015235--2||s__Rhodoferax sp016718155--1||s__Rhodoferax sp903896425--1||s__Sulfuritalea sp016710465--1||s__Variovorax sp001426505--1||s__Variovorax sp001984055--3:evalue_avg=5.2466688312500455e-21:evalue_max=2.5e-19:evalue_min=1.05e-90:evalue_std=3.6079717876549846e-20:evalue_sum=2.518401039000022e-19:gapopen_avg=0.3125:gapopen_max=3.0:gapopen_min=0.0:gapopen_std=0.6890094647776557:gapopen_sum=15.0:gtdb_class_counter=c__Gammaproteobacteria--84:gtdb_domain_counter=d__Bacteria--84:gtdb_family_counter=f__Burkholderiaceae--81||f__Ferrovaceae--2||f__HTCC2089--1:gtdb_genus_counter=g__Achromobacter--41||g__Achromobacter_A--1||g__Bordetella--6||g__Bordetella_A--3||g__Bordetella_B--1||g__Bordetella_C--7||g__CAIVHB01--2||g__Candidimonas_A--1||g__Comamonas--18||g__Corticimicrobacter--1||g__Rubrivivax--1||g__SKXG01--1||g__Xylophilus--1:gtdb_order_counter=o__Burkholderiales--83||o__Pseudomonadales--1:gtdb_phylum_counter=p__Proteobacteria--84:gtdb_species_counter=s__Achromobacter aegrifaciens--1||s__Achromobacter animicus--1||s__Achromobacter anxifer--1||s__Achromobacter arsenitoxydans--1||s__Achromobacter bronchisepticus_A--1||s__Achromobacter deleyi--1||s__Achromobacter deleyi_A--1||s__Achromobacter dolens--2||s__Achromobacter insolitus--1||s__Achromobacter insuavis--2||s__Achromobacter insuavis_A--2||s__Achromobacter kerstersii--1||s__Achromobacter marplatensis--1||s__Achromobacter mucicolens--1||s__Achromobacter pestifer--1||s__Achromobacter pestifer_A--1||s__Achromobacter piechaudii--1||s__Achromobacter pulmonis--2||s__Achromobacter ruhlandii--2||s__Achromobacter sp001428845--1||s__Achromobacter sp002902905--1||s__Achromobacter sp002975275--1||s__Achromobacter sp003454835--1||s__Achromobacter sp012928505--1||s__Achromobacter sp014170305--1||s__Achromobacter sp014170335--1||s__Achromobacter sp900156745--1||s__Achromobacter spanius--1||s__Achromobacter spanius_B--1||s__Achromobacter spanius_C--1||s__Achromobacter spanius_D--1||s__Achromobacter veterisilvae--1||s__Achromobacter xylosoxidans--2||s__Achromobacter xylosoxidans_B--1||s__Achromobacter xylosoxidans_C--1||s__Achromobacter_A aestuarii--1||s__Bordetella avium--1||s__Bordetella hinzii--1||s__Bordetella holmesii--1||s__Bordetella sp002261335--1||s__Bordetella sp002261355--1||s__Bordetella sp002261475--1||s__Bordetella_A petrii_C--1||s__Bordetella_A sp002261345--1||s__Bordetella_A sp019218885--1||s__Bordetella_B sp002119665--1||s__Bordetella_C aloeverae--1||s__Bordetella_C sp001433395--1||s__Bordetella_C sp001704295--1||s__Bordetella_C sp002119725--1||s__Bordetella_C sp002209485--1||s__Bordetella_C sp002261215--1||s__Bordetella_C sp002261425--1||s__CAIVHB01 sp903863375--1||s__CAIVHB01 sp903893215--1||s__Candidimonas_A sp004339425--1||s__Comamonas acidovorans--1||s__Comamonas aquatica--1||s__Comamonas sp002754475--1||s__Comamonas sp009360615--1||s__Comamonas sp014836675--1||s__Comamonas sp019186805--1||s__Comamonas sp019236485--1||s__Comamonas sp900564145--1||s__Comamonas suwonensis--1||s__Comamonas terrae--1||s__Comamonas testosteroni--1||s__Comamonas testosteroni_B--1||s__Comamonas testosteroni_C--1||s__Comamonas testosteroni_D--1||s__Comamonas testosteroni_E--1||s__Comamonas testosteroni_F--1||s__Comamonas thiooxydans--1||s__Comamonas tsuruhatensis--1||s__Corticimicrobacter populi--1||s__Rubrivivax sp001724995--1||s__SKXG01 sp007128525--1||s__Xylophilus sp016428875--1:heptad_counter=MCP-36H--156:lbd_counter=PAS_3--2:lca_tree=f__Burkholderiaceae:length_avg=130.52083333333334:length_max=162.0:length_min=52.0:length_std=27.63900234007389:length_sum=6265.0:mismatch_avg=25.5625:mismatch_max=51.0:mismatch_min=0.0:mismatch_std=12.895498554872681:mismatch_sum=1227.0:name=N1147136:qcovhsp_avg=99.22291666666666:qcovhsp_max=100.0:qcovhsp_min=95.7:qcovhsp_std=1.121784213962309:qcovhsp_sum=4762.7:qend_avg=130.4375:qend_max=157.0:qend_min=52.0:qend_std=27.55567381818975:qend_sum=6261.0:qstart_avg=1.2083333333333333:qstart_max=5.0:qstart_min=1.0:qstart_std=0.7425755447874055:qstart_sum=58.0:ref_name_counter=GB_GCA_002279795.1_protein.faa_NCCT01000046.1_13@PF00015_full_PFAM.319.514--1||GB_GCA_016710525.1_protein.faa_JADJVQ010000142.1_70@PF00015_full_PFAM.289.426--1||GB_GCA_016713305.1_protein.faa_JADJPK010000007.1_203@PF00015_full_PFAM.537.612--1||GB_GCA_016720855.1_protein.faa_JADKJU010000001.1_89@PF00015_full_PFAM.317.511--2||GB_GCA_016793165.1_protein.faa_JAEULA010000034.1_324@PF00015_full_PFAM.493.682--1||GB_GCA_018780105.1_protein.faa_JADMKC010000018.1_298@PF00015_full_PFAM.319.515--1||GB_GCA_903899705.1_protein.faa_CAIUKQ010000505.1_9@PF00015_full_PFAM.321.504--1||GB_GCA_903970145.1_protein.faa_CAJCHO010000041.1_21@PF00015_full_PFAM.496.688--4||RS_GCF_000175235.1_protein.faa_NZ_ACQT01000198.1_1@PF00015_full_PFAM.315.389--1||RS_GCF_000376425.1_protein.faa_NZ_AQWL01000033.1_2@PF00015_full_PFAM.337.420--1||RS_GCF_000657795.2_protein.faa_NZ_JHEP02000048.1_1@PF00015_full_PFAM.30.200--1||RS_GCF_000739875.1_protein.faa_NZ_BBJR01000002.1_6@PF00015_full_PFAM.98.256--3||RS_GCF_000761245.1_protein.faa_NZ_AWOR01000001.1_395@PF00015_full_PFAM.268.435--2||RS_GCF_000964545.1_protein.faa_NZ_BBVD01000002.1_65@PF00015_full_PFAM.268.435--1||RS_GCF_001580455.1_protein.faa_NZ_CP010951.1_2896@PF00015_full_PFAM.171.355--1||RS_GCF_001580455.1_protein.faa_NZ_CP010951.1_2897@PF00015_full_PFAM.193.379--2||RS_GCF_002812705.1_protein.faa_NZ_CP025030.1_2808@PF00015_full_PFAM.273.470--2||RS_GCF_003096925.1_protein.faa_NZ_QEOH01000008.1_149@PF00015_full_PFAM.314.511--14||RS_GCF_012184415.1_protein.faa_NZ_VTOX01000003.1_69@PF00015_full_PFAM.315.516--2||RS_GCF_012241385.1_protein.faa_NZ_JAAVXB010000002.1_415@PF00015_full_PFAM.497.682--3||RS_GCF_012927085.1_protein.faa_NZ_JABBFX010000006.1_78@PF00015_full_PFAM.208.391--1||RS_GCF_013087525.1_protein.faa_NZ_JABFCS010000001.1_4713@PF00015_full_PFAM.319.522--1||RS_GCF_900107745.1_protein.faa_NZ_FNRO01000002.1_302@PF00015_full_PFAM.453.637--1:scovhsp_avg=72.26875:scovhsp_max=93.7:scovhsp_min=50.3:scovhsp_std=10.517749056369714:scovhsp_sum=3468.9:send_avg=146.66666666666666:send_max=167.0:send_min=70.0:send_std=26.753670126699006:send_sum=7040.0:sstart_avg=17.458333333333332:sstart_max=62.0:sstart_min=5.0:sstart_std=11.226788505260263:sstart_sum=838.0])0:1.8e-08[&&NHX:Sample_counter=rhizpot1--4||rhizpot3--8||rhiztom1--29||rhiztom2--13||rhiztom3--19:Type_counter=GTDB--84||capture--73:besthit_avg=80.32857142857142:besthit_max=99.3:besthit_min=61.1:besthit_std=8.79140204973018:besthit_sum=3936.1:bitscore_avg=174.30204081632652:bitscore_max=261.0:bitscore_min=62.0:bitscore_std=45.41412908719377:bitscore_sum=8540.8:capture_class_counter=c__Alphaproteobacteria--2||c__Gammaproteobacteria--58||c__UBA7883--12||c__Verrucomicrobiae--1:capture_domain_counter=d__Bacteria--73:capture_family_counter=f__Burkholderiaceae--52||f__Enterobacteriaceae--2||f__JACRLM01--12||f__Maricaulaceae--1||f__Opitutaceae--1||f__Pseudomonadaceae--1||f__Rhodanobacteraceae--1||f__Rhodocyclaceae--2||f__Xanthobacteraceae--1:capture_genus_counter=g__Achromobacter--5||g__Acidovorax--1||g__Aquabacterium_A--7||g__Aquabacterium_B--2||g__Bradyrhizobium--1||g__Citrobacter_A--1||g__Comamonas--7||g__Derxia--1||g__Duganella--2||g__Dyella_B--1||g__ER46--1||g__Hylemonella--11||g__JACQYB01--1||g__JACRLM01--12||g__Kinneretia--2||g__Oceanicaulis--1||g__Pantoea--1||g__Piscinibacter--1||g__Pseudomonas_A--1||g__Rhizobacter--4||g__Rhodoferax--4||g__Sulfuritalea--1||g__Variovorax--5:capture_order_counter=o__Burkholderiales--54||o__Caulobacterales--1||o__Enterobacterales--2||o__Opitutales--1||o__Pseudomonadales--1||o__Rhizobiales--1||o__UBA7883--12||o__Xanthomonadales--1:capture_phylum_counter=p__Nitrospinota--12||p__Proteobacteria--60||p__Verrucomicrobiota--1:capture_species_counter=s__Achromobacter spanius--5||s__Acidovorax delafieldii_B--1||s__Aquabacterium_A pictum--7||s__Aquabacterium_B tepidiphilum--2||s__Bradyrhizobium diazoefficiens_D--1||s__Citrobacter_A telavivensis--1||s__Comamonas aquatica--3||s__Comamonas thiooxydans--3||s__Comamonas tsuruhatensis--1||s__Derxia gummosa--1||s__Duganella sp009857495--1||s__Duganella sp013408245--1||s__Dyella_B caseinilytica--1||s__ER46 sp003054705--1||s__Hylemonella gracilis--11||s__JACQYB01 sp016208415--1||s__JACRLM01 sp016235255--12||s__Kinneretia sp015624425--2||s__Oceanicaulis sp003046365--1||s__Pantoea sp002920175--1||s__Piscinibacter sp016706565--1||s__Pseudomonas_A stutzeri_E--1||s__Rhizobacter sp000799605--4||s__Rhodoferax sp008015235--2||s__Rhodoferax sp016718155--1||s__Rhodoferax sp903896425--1||s__Sulfuritalea sp016710465--1||s__Variovorax sp001426505--1||s__Variovorax sp001984055--4:evalue_avg=2.918418742878347e-16:evalue_max=1.43e-14:evalue_min=1.05e-90:evalue_std=2.0428563936449954e-15:evalue_sum=1.43002518401039e-14:gapopen_avg=0.32653061224489793:gapopen_max=3.0:gapopen_min=0.0:gapopen_std=0.6888321972137825:gapopen_sum=16.0:gtdb_class_counter=c__Gammaproteobacteria--84:gtdb_domain_counter=d__Bacteria--84:gtdb_family_counter=f__Burkholderiaceae--81||f__Ferrovaceae--2||f__HTCC2089--1:gtdb_genus_counter=g__Achromobacter--41||g__Achromobacter_A--1||g__Bordetella--6||g__Bordetella_A--3||g__Bordetella_B--1||g__Bordetella_C--7||g__CAIVHB01--2||g__Candidimonas_A--1||g__Comamonas--18||g__Corticimicrobacter--1||g__Rubrivivax--1||g__SKXG01--1||g__Xylophilus--1:gtdb_order_counter=o__Burkholderiales--83||o__Pseudomonadales--1:gtdb_phylum_counter=p__Proteobacteria--84:gtdb_species_counter=s__Achromobacter aegrifaciens--1||s__Achromobacter animicus--1||s__Achromobacter anxifer--1||s__Achromobacter arsenitoxydans--1||s__Achromobacter bronchisepticus_A--1||s__Achromobacter deleyi--1||s__Achromobacter deleyi_A--1||s__Achromobacter dolens--2||s__Achromobacter insolitus--1||s__Achromobacter insuavis--2||s__Achromobacter insuavis_A--2||s__Achromobacter kerstersii--1||s__Achromobacter marplatensis--1||s__Achromobacter mucicolens--1||s__Achromobacter pestifer--1||s__Achromobacter pestifer_A--1||s__Achromobacter piechaudii--1||s__Achromobacter pulmonis--2||s__Achromobacter ruhlandii--2||s__Achromobacter sp001428845--1||s__Achromobacter sp002902905--1||s__Achromobacter sp002975275--1||s__Achromobacter sp003454835--1||s__Achromobacter sp012928505--1||s__Achromobacter sp014170305--1||s__Achromobacter sp014170335--1||s__Achromobacter sp900156745--1||s__Achromobacter spanius--1||s__Achromobacter spanius_B--1||s__Achromobacter spanius_C--1||s__Achromobacter spanius_D--1||s__Achromobacter veterisilvae--1||s__Achromobacter xylosoxidans--2||s__Achromobacter xylosoxidans_B--1||s__Achromobacter xylosoxidans_C--1||s__Achromobacter_A aestuarii--1||s__Bordetella avium--1||s__Bordetella hinzii--1||s__Bordetella holmesii--1||s__Bordetella sp002261335--1||s__Bordetella sp002261355--1||s__Bordetella sp002261475--1||s__Bordetella_A petrii_C--1||s__Bordetella_A sp002261345--1||s__Bordetella_A sp019218885--1||s__Bordetella_B sp002119665--1||s__Bordetella_C aloeverae--1||s__Bordetella_C sp001433395--1||s__Bordetella_C sp001704295--1||s__Bordetella_C sp002119725--1||s__Bordetella_C sp002209485--1||s__Bordetella_C sp002261215--1||s__Bordetella_C sp002261425--1||s__CAIVHB01 sp903863375--1||s__CAIVHB01 sp903893215--1||s__Candidimonas_A sp004339425--1||s__Comamonas acidovorans--1||s__Comamonas aquatica--1||s__Comamonas sp002754475--1||s__Comamonas sp009360615--1||s__Comamonas sp014836675--1||s__Comamonas sp019186805--1||s__Comamonas sp019236485--1||s__Comamonas sp900564145--1||s__Comamonas suwonensis--1||s__Comamonas terrae--1||s__Comamonas testosteroni--1||s__Comamonas testosteroni_B--1||s__Comamonas testosteroni_C--1||s__Comamonas testosteroni_D--1||s__Comamonas testosteroni_E--1||s__Comamonas testosteroni_F--1||s__Comamonas thiooxydans--1||s__Comamonas tsuruhatensis--1||s__Corticimicrobacter populi--1||s__Rubrivivax sp001724995--1||s__SKXG01 sp007128525--1||s__Xylophilus sp016428875--1:heptad_counter=MCP-36H--157:lbd_counter=PAS_3--2:lca_tree=f__Burkholderiaceae:length_avg=128.69387755102042:length_max=162.0:length_min=41.0:length_std=30.19188914374235:length_sum=6306.0:mismatch_avg=25.102040816326532:mismatch_max=51.0:mismatch_min=0.0:mismatch_std=13.161251362046315:mismatch_sum=1230.0:name=N1147137:qcovhsp_avg=99.18979591836734:qcovhsp_max=100.0:qcovhsp_min=95.7:qcovhsp_std=1.13399090567326:qcovhsp_sum=4860.299999999999:qend_avg=128.6326530612245:qend_max=157.0:qend_min=42.0:qend_std=30.05182598275784:qend_sum=6303.0:qstart_avg=1.2244897959183674:qstart_max=5.0:qstart_min=1.0:qstart_std=0.743452142666476:qstart_sum=60.0:ref_name_counter=GB_GCA_002279795.1_protein.faa_NCCT01000046.1_13@PF00015_full_PFAM.319.514--1||GB_GCA_016710525.1_protein.faa_JADJVQ010000142.1_70@PF00015_full_PFAM.289.426--1||GB_GCA_016713305.1_protein.faa_JADJPK010000007.1_203@PF00015_full_PFAM.537.612--1||GB_GCA_016720855.1_protein.faa_JADKJU010000001.1_89@PF00015_full_PFAM.317.511--2||GB_GCA_016793165.1_protein.faa_JAEULA010000034.1_324@PF00015_full_PFAM.493.682--1||GB_GCA_018780105.1_protein.faa_JADMKC010000018.1_298@PF00015_full_PFAM.319.515--1||GB_GCA_903899705.1_protein.faa_CAIUKQ010000505.1_9@PF00015_full_PFAM.321.504--1||GB_GCA_903970145.1_protein.faa_CAJCHO010000041.1_21@PF00015_full_PFAM.496.688--4||RS_GCF_000175235.1_protein.faa_NZ_ACQT01000198.1_1@PF00015_full_PFAM.315.389--1||RS_GCF_000376425.1_protein.faa_NZ_AQWL01000033.1_2@PF00015_full_PFAM.337.420--1||RS_GCF_000657795.2_protein.faa_NZ_JHEP02000048.1_1@PF00015_full_PFAM.30.200--1||RS_GCF_000739875.1_protein.faa_NZ_BBJR01000002.1_6@PF00015_full_PFAM.98.256--3||RS_GCF_000761245.1_protein.faa_NZ_AWOR01000001.1_395@PF00015_full_PFAM.268.435--2||RS_GCF_000964545.1_protein.faa_NZ_BBVD01000002.1_65@PF00015_full_PFAM.268.435--1||RS_GCF_001580455.1_protein.faa_NZ_CP010951.1_2896@PF00015_full_PFAM.171.355--1||RS_GCF_001580455.1_protein.faa_NZ_CP010951.1_2897@PF00015_full_PFAM.193.379--2||RS_GCF_002812705.1_protein.faa_NZ_CP025030.1_2808@PF00015_full_PFAM.273.470--2||RS_GCF_003096925.1_protein.faa_NZ_QEOH01000008.1_149@PF00015_full_PFAM.314.511--14||RS_GCF_012184415.1_protein.faa_NZ_VTOX01000003.1_69@PF00015_full_PFAM.315.516--2||RS_GCF_012241385.1_protein.faa_NZ_JAAVXB010000002.1_415@PF00015_full_PFAM.497.682--3||RS_GCF_012927085.1_protein.faa_NZ_JABBFX010000006.1_78@PF00015_full_PFAM.208.391--1||RS_GCF_013087525.1_protein.faa_NZ_JABFCS010000001.1_4713@PF00015_full_PFAM.319.522--1||RS_GCF_013416775.1_protein.faa_NZ_SZVI01000013.1_1@PF00015_full_PFAM.318.398--1||RS_GCF_900107745.1_protein.faa_NZ_FNRO01000002.1_302@PF00015_full_PFAM.453.637--1:scovhsp_avg=71.8142857142857:scovhsp_max=93.7:scovhsp_min=50.0:scovhsp_std=10.882956859236373:scovhsp_sum=3518.8999999999996:send_avg=145.28571428571428:send_max=167.0:send_min=70.0:send_std=28.18318056335492:send_sum=7119.0:sstart_avg=17.918367346938776:sstart_max=62.0:sstart_min=5.0:sstart_std=11.566540707816587:sstart_sum=878.0])0.863:0.0214947[&&NHX:Sample_counter=rhizpot1--69||rhizpot2--13||rhizpot3--68||rhiztom1--168||rhiztom2--146||rhiztom3--237:Type_counter=GTDB--304||capture--701:besthit_avg=91.19442896935934:besthit_max=100.0:besthit_min=50.0:besthit_std=9.611900337331889:besthit_sum=32738.8:bitscore_avg=189.6058495821727:bitscore_max=282.0:bitscore_min=45.1:bitscore_std=50.294982304564115:bitscore_sum=68068.5:capture_class_counter=c__Acidobacteriae--1||c__Actinomycetia--2||c__Alphaproteobacteria--23||c__Bacilli--1||c__Clostridia--13||c__Deinococci--1||c__Desulfobulbia--3||c__Desulfotomaculia--1||c__Desulfuromonadia--1||c__Gammaproteobacteria--638||c__Gemmatimonadetes--1||c__Planctomycetia--1||c__Syntrophia--1||c__UBA7883--12||c__Verrucomicrobiae--2:capture_domain_counter=d__Bacteria--701:capture_family_counter=f__Acutalibacteraceae--1||f__Aeromonadaceae--1||f__Alteromonadaceae--3||f__Azospirillaceae--3||f__BM103--1||f__Bryobacteraceae--1||f__Burkholderiaceae--527||f__Casimicrobiaceae--4||f__Cellvibrionaceae--1||f__Chthoniobacteraceae--1||f__Competibacteraceae--2||f__Deinococcaceae--1||f__Desulfotomaculaceae--1||f__Desulfurivibrionaceae--3||f__Enterobacteriaceae--12||f__Gemmatimonadaceae--1||f__Halieaceae--1||f__Halomonadaceae--5||f__JACRLM01--12||f__JAFLCR01--1||f__Kineosporiaceae--1||f__Lachnospiraceae--3||f__Maricaulaceae--1||f__Micromonosporaceae--1||f__Moritellaceae--2||f__Natronospirillaceae--1||f__Oleiphilaceae--1||f__Opitutaceae--1||f__Oscillospiraceae--9||f__Paenibacillaceae--1||f__Pseudomonadaceae--11||f__Rhodanobacteraceae--3||f__Rhodobacteraceae--1||f__Rhodocyclaceae--6||f__Shewanellaceae--1||f__Sphingomonadaceae--9||f__Steroidobacteraceae--13||f__Thiobacillaceae--5||f__UBA1268--1||f__UBA4778--1||f__WMHbin7--2||f__Woeseiaceae--2||f__Xanthobacteraceae--6||f__Xanthomonadaceae--37:capture_genus_counter=g__Achromobacter--7||g__Acidovorax--307||g__Acidovorax_A--2||g__Acidovorax_C--1||g__Actinoplanes--1||g__Acutalibacter--1||g__Alicycliphilus--4||g__Aquabacterium--8||g__Aquabacterium_A--9||g__Aquabacterium_B--3||g__Atlantibacter--4||g__Azoarcus--2||g__Azospirillum--2||g__Bradyrhizobium--6||g__CAIMUS01--1||g__CAIWHR01--4||g__Cellvibrio--1||g__Chth-196--1||g__Citrobacter_A--1||g__Comamonas--10||g__Contendobacter--1||g__Cupriavidus--5||g__Curvibacter--1||g__DSNY01--1||g__Deinococcus--1||g__Derxia--1||g__Desulfotomaculum--1||g__Dickeya--3||g__Duganella--4||g__Dyella--1||g__Dyella_B--2||g__Dysosmobacter--5||g__ER46--1||g__Enterobacter--1||g__Erwinia--1||g__Erythrobacter--1||g__FEN-1250--1||g__Gemmobacter_B--1||g__Giesbergeria--1||g__Hahella--1||g__Haliea--1||g__Halomonas--4||g__Halomonas_C--1||g__Hydrogenophaga--12||g__Hylemonella--16||g__Ideonella--1||g__JAACFE01--2||g__JACQYB01--1||g__JACRLM01--12||g__JADJCH01--1||g__JADJPO01--1||g__JAFLCR01--1||g__Janthinobacterium--2||g__KK5--2||g__Kineothrix--1||g__Kinneretia--5||g__Luteimonas--1||g__Lysobacter--22||g__Massilia--24||g__Moritella--2||g__Niveispirillum--1||g__Noviherbaspirillum_A--1||g__Novosphingobium--2||g__Oceanicaulis--1||g__Oceanisphaera--1||g__PBB1--1||g__Paenibacillus_Z--1||g__Pantoea--2||g__Paraburkholderia--48||g__Pelethomonas--4||g__Pelomonas--4||g__Piscinibacter--1||g__Pseudoalteromonas--3||g__Pseudomonas_A--2||g__Pseudomonas_C--1||g__Pseudomonas_D--3||g__Pseudomonas_E--4||g__Pseudomonas_F--1||g__Pseudoxanthomonas_A--2||g__QWPN01--1||g__RPQJ01--13||g__Ralstonia--1||g__Rhizobacter--8||g__Rhodoferax--6||g__Rubrivivax--1||g__Saccharospirillum--1||g__Shewanella--1||g__Sphingomonas--6||g__Stenotrophomonas--1||g__Sulfopaludibacter--1||g__Sulfuritalea--2||g__Thiobacillus--5||g__UBA2192--1||g__UBA3402--2||g__UBA5123--3||g__VAUL01--1||g__Variovorax--29||g__WMHbin7--2||g__Xanthomonas--5||g__Xanthomonas_A--6||g__Zoogloea--1:capture_order_counter=o__Actinomycetales--1||o__Azospirillales--3||o__Bryobacterales--1||o__Burkholderiales--542||o__Caulobacterales--1||o__Chthoniobacterales--1||o__Competibacterales--2||o__Deinococcales--1||o__Desulfobulbales--3||o__Desulfotomaculales--1||o__Desulfuromonadales--1||o__Enterobacterales--19||o__Gemmatimonadales--1||o__Lachnospirales--3||o__Mycobacteriales--1||o__Opitutales--1||o__Oscillospirales--10||o__Paenibacillales--1||o__Pirellulales--1||o__Pseudomonadales--20||o__Rhizobiales--6||o__Rhodobacterales--1||o__Rhodospirillales--2||o__Rickettsiales--1||o__Sphingomonadales--9||o__Steroidobacterales--13||o__Syntrophales--1||o__UBA7883--12||o__Woeseiales--2||o__Xanthomonadales--40:capture_phylum_counter=p__Acidobacteriota--1||p__Actinobacteriota--2||p__Deinococcota--1||p__Desulfobacterota--5||p__Firmicutes--1||p__Firmicutes_A--13||p__Firmicutes_B--1||p__Gemmatimonadota--1||p__Nitrospinota--12||p__Planctomycetota--1||p__Proteobacteria--661||p__Verrucomicrobiota--2:capture_species_counter=s__Achromobacter denitrificans--2||s__Achromobacter spanius--5||s__Acidovorax delafieldii_A--2||s__Acidovorax delafieldii_B--2||s__Acidovorax kalamii--10||s__Acidovorax sp001411535--123||s__Acidovorax sp001633105--4||s__Acidovorax sp003058055--1||s__Acidovorax sp004210805--15||s__Acidovorax sp005405905--6||s__Acidovorax sp006715665--141||s__Acidovorax sp018828125--1||s__Acidovorax sp019219095--2||s__Acidovorax_A citrulli--1||s__Acidovorax_A valerianellae--1||s__Acidovorax_C sp001725235--1||s__Actinoplanes auranticolor--1||s__Acutalibacter sp910574935--1||s__Alicycliphilus denitrificans--2||s__Alicycliphilus sp018240995--2||s__Aquabacterium commune--1||s__Aquabacterium sp002339015--6||s__Aquabacterium sp903871865--1||s__Aquabacterium_A pictum--7||s__Aquabacterium_A sp016721465--2||s__Aquabacterium_B tepidiphilum--3||s__Atlantibacter sp002345315--4||s__Azoarcus indigens--2||s__Azospirillum oleiclasticum--1||s__Azospirillum sp003116015--1||s__Bradyrhizobium betae--1||s__Bradyrhizobium cosmicum--1||s__Bradyrhizobium daqingense--1||s__Bradyrhizobium diazoefficiens_D--1||s__Bradyrhizobium japonicum_G--1||s__Bradyrhizobium sp004216735--1||s__CAIMUS01 sp903844665--1||s__CAIWHR01 sp903912485--4||s__Cellvibrio sp003524365--1||s__Chth-196 sp903919125--1||s__Citrobacter_A telavivensis--1||s__Comamonas aquatica--3||s__Comamonas sp019236485--1||s__Comamonas thiooxydans--3||s__Comamonas tsuruhatensis--3||s__Contendobacter sp012031845--1||s__Cupriavidus cauae--1||s__Cupriavidus sp000379565--1||s__Cupriavidus sp013361545--2||s__Cupriavidus taiwanensis_B--1||s__Curvibacter sp003987795--1||s__DSNY01 sp011056935--1||s__Deinococcus sp018260405--1||s__Derxia gummosa--1||s__Desulfotomaculum profundi--1||s__Dickeya dadantii--2||s__Dickeya solani--1||s__Duganella sacchari--1||s__Duganella sp000381565--1||s__Duganella sp009857495--1||s__Duganella sp013408245--1||s__Dyella solisilvae--1||s__Dyella_B caseinilytica--1||s__Dyella_B choica--1||s__Dysosmobacter sp910584465--1||s__Dysosmobacter sp910587525--4||s__ER46 sp003054705--1||s__Enterobacter quasihormaechei--1||s__Erwinia rhapontici--1||s__Erythrobacter sp013822695--1||s__FEN-1250 sp013697785--1||s__Gemmobacter_B sp014654775--1||s__Giesbergeria sp012932145--1||s__Hahella ganghwensis--1||s__Haliea sp002416125--1||s__Halomonas elongata--1||s__Halomonas halmophila--1||s__Halomonas halophila--1||s__Halomonas hamiltonii--1||s__Halomonas_C sp001577635--1||s__Hydrogenophaga pseudoflava--2||s__Hydrogenophaga sp002840835--9||s__Hydrogenophaga sp003241965--1||s__Hylemonella delicata--2||s__Hylemonella gracilis--14||s__Ideonella dechloratans--1||s__JAACFE01 sp009937525--2||s__JACQYB01 sp016208415--1||s__JACRLM01 sp016235255--12||s__JADJCH01 sp016703325--1||s__JADJPO01 sp016794595--1||s__JAFLCR01 sp017302755--1||s__Janthinobacterium sp014200675--2||s__KK5 sp001984095--2||s__Kineothrix alysoides--1||s__Kinneretia sp015624425--2||s__Kinneretia sp015657635--3||s__Luteimonas sp001014645--1||s__Lysobacter arseniciresistens--16||s__Lysobacter penaei--1||s__Lysobacter sp005503055--1||s__Lysobacter sp900107375--4||s__Massilia aurea_A--17||s__Massilia sp001424165--1||s__Massilia sp002354135--1||s__Massilia sp003484545--2||s__Massilia sp003520365--1||s__Massilia sp006715485--2||s__Moritella sp018219455--2||s__Niveispirillum sp009495745--1||s__Noviherbaspirillum_A soli--1||s__Novosphingobium sp900113255--2||s__Oceanicaulis sp003046365--1||s__Oceanisphaera avium--1||s__PBB1 sp001464195--1||s__Paenibacillus_Z sp900106745--1||s__Pantoea persica--1||s__Pantoea sp002920175--1||s__Paraburkholderia phenazinium--1||s__Paraburkholderia sp014397785--47||s__Pelethomonas sp910579965--2||s__Pelethomonas sp910583885--2||s__Pelomonas saccharophila--3||s__Pelomonas sp016195825--1||s__Piscinibacter sp016706565--1||s__Pseudoalteromonas sp002850255--3||s__Pseudomonas_A lopnurensis--1||s__Pseudomonas_A stutzeri_E--1||s__Pseudomonas_C caeni_A--1||s__Pseudomonas_D salegens--3||s__Pseudomonas_E arsenicoxydans--1||s__Pseudomonas_E capsici--1||s__Pseudomonas_E cyclaminis--1||s__Pseudomonas_E sp002483005--1||s__Pseudomonas_F furukawaii--1||s__Pseudoxanthomonas_A mexicana--1||s__Pseudoxanthomonas_A sp006716465--1||s__QWPN01 sp016872925--1||s__RPQJ01 sp011391405--13||s__Ralstonia sp000955795--1||s__Rhizobacter sp000799605--7||s__Rhizobacter sp000800095--1||s__Rhodoferax sp008015235--2||s__Rhodoferax sp016718155--1||s__Rhodoferax sp018619435--2||s__Rhodoferax sp903896425--1||s__Rubrivivax sp001295865--1||s__Saccharospirillum sp003054965--1||s__Shewanella sp002783505--1||s__Sphingomonas sp001421995--6||s__Stenotrophomonas sp002893095--1||s__Sulfopaludibacter sp900290315--1||s__Sulfuritalea sp016710465--1||s__Sulfuritalea sp903933395--1||s__Thiobacillus sp016195805--4||s__Thiobacillus sp018780025--1||s__UBA2192 sp002067855--1||s__UBA3402 sp910575585--2||s__UBA5123 sp002414225--3||s__VAUL01 sp005774545--1||s__Variovorax sp001426505--1||s__Variovorax sp001984055--28||s__WMHbin7 sp902725215--2||s__Xanthomonas pisi--5||s__Xanthomonas_A sontii--6||s__Zoogloea sp018241725--1:evalue_avg=3.1730713060447814e-11:evalue_max=1.12e-08:evalue_min=3.6e-98:evalue_std=5.911667262906652e-10:evalue_sum=1.1391325988700765e-08:gapopen_avg=0.20334261838440112:gapopen_max=3.0:gapopen_min=0.0:gapopen_std=0.5496468873017469:gapopen_sum=73.0:gtdb_class_counter=c__Gammaproteobacteria--303||c__Spirochaetia--1:gtdb_domain_counter=d__Bacteria--304:gtdb_family_counter=f__Burkholderiaceae--239||f__Enterobacteriaceae--58||f__Ferrovaceae--2||f__HTCC2089--1||f__SG8-39--1||f__SG8-41--1||f__SZUA-6--1||f__Xanthomonadaceae--1:gtdb_genus_counter=g__Achromobacter--41||g__Achromobacter_A--1||g__Acidovorax--68||g__Acidovorax_A--8||g__Aquabacterium--6||g__Aquincola--1||g__Azohydromonas--4||g__BIGb0383--1||g__Bordetella--6||g__Bordetella_A--3||g__Bordetella_B--1||g__Bordetella_C--7||g__Brenneria--6||g__CADEDU01--1||g__CAIVHB01--2||g__Candidimonas_A--1||g__Castellaniella--2||g__Comamonas--22||g__Corticimicrobacter--1||g__Curvibacter--3||g__Dickeya--10||g__Duganella--3||g__Erwinia--3||g__Giesbergeria--2||g__Herbaspirillum--6||g__Ideonella--1||g__JAAYGT01--1||g__Kinneretia--2||g__Kosakonia--6||g__Lysobacter--1||g__Malikia--1||g__Mangrovibacter--2||g__Massilia--1||g__NBD-18--1||g__Noviherbaspirillum--2||g__Noviherbaspirillum_A--1||g__Paenalcaligenes--1||g__Pantoea--9||g__Paraburkholderia--10||g__Paucibacter_A--4||g__Paucimonas--2||g__Pectobacterium--17||g__Pelomonas--2||g__Pseudacidovorax--5||g__Rahnella--1||g__Rhizobacter--1||g__Rhodoferax--2||g__Rhodoferax_B--2||g__Rubrivivax--4||g__SKXG01--1||g__SZUA-6--1||g__Samsonia--1||g__Symbiobacter--1||g__Symbiopectobacterium--2||g__UBA2334--2||g__UBA4615--2||g__UBA5216--1||g__Undibacterium--4||g__Xylophilus--1:gtdb_order_counter=o__Burkholderiales--243||o__Enterobacterales--58||o__Pseudomonadales--1||o__SZUA-6--1||o__Xanthomonadales--1:gtdb_phylum_counter=p__Proteobacteria--303||p__Spirochaetota--1:gtdb_species_counter=s__Achromobacter aegrifaciens--1||s__Achromobacter animicus--1||s__Achromobacter anxifer--1||s__Achromobacter arsenitoxydans--1||s__Achromobacter bronchisepticus_A--1||s__Achromobacter deleyi--1||s__Achromobacter deleyi_A--1||s__Achromobacter dolens--2||s__Achromobacter insolitus--1||s__Achromobacter insuavis--2||s__Achromobacter insuavis_A--2||s__Achromobacter kerstersii--1||s__Achromobacter marplatensis--1||s__Achromobacter mucicolens--1||s__Achromobacter pestifer--1||s__Achromobacter pestifer_A--1||s__Achromobacter piechaudii--1||s__Achromobacter pulmonis--2||s__Achromobacter ruhlandii--2||s__Achromobacter sp001428845--1||s__Achromobacter sp002902905--1||s__Achromobacter sp002975275--1||s__Achromobacter sp003454835--1||s__Achromobacter sp012928505--1||s__Achromobacter sp014170305--1||s__Achromobacter sp014170335--1||s__Achromobacter sp900156745--1||s__Achromobacter spanius--1||s__Achromobacter spanius_B--1||s__Achromobacter spanius_C--1||s__Achromobacter spanius_D--1||s__Achromobacter veterisilvae--1||s__Achromobacter xylosoxidans--2||s__Achromobacter xylosoxidans_B--1||s__Achromobacter xylosoxidans_C--1||s__Achromobacter_A aestuarii--1||s__Acidovorax carolinensis--1||s__Acidovorax defluvii--1||s__Acidovorax delafieldii--2||s__Acidovorax delafieldii_A--2||s__Acidovorax delafieldii_B--1||s__Acidovorax kalamii--2||s__Acidovorax radicis--3||s__Acidovorax soli_A--1||s__Acidovorax sp000302535--1||s__Acidovorax sp001411535--2||s__Acidovorax sp001422735--4||s__Acidovorax sp001424425--4||s__Acidovorax sp001428665--1||s__Acidovorax sp001464865--2||s__Acidovorax sp001633105--2||s__Acidovorax sp001714725--2||s__Acidovorax sp002754495--2||s__Acidovorax sp002797445--2||s__Acidovorax sp003053545--1||s__Acidovorax sp003058055--2||s__Acidovorax sp003060895--1||s__Acidovorax sp003208485--1||s__Acidovorax sp003663825--1||s__Acidovorax sp003852545--2||s__Acidovorax sp004210805--3||s__Acidovorax sp005405905--2||s__Acidovorax sp006715665--2||s__Acidovorax sp013408765--1||s__Acidovorax sp016783915--2||s__Acidovorax sp018780365--2||s__Acidovorax sp018828125--3||s__Acidovorax sp019218755--4||s__Acidovorax sp019219095--4||s__Acidovorax temperans--2||s__Acidovorax_A avenae--1||s__Acidovorax_A citrulli--1||s__Acidovorax_A oryzae--1||s__Acidovorax_A sp002397315--2||s__Acidovorax_A valerianellae--2||s__Acidovorax_A wautersii--1||s__Aquabacterium fontiphilum--1||s__Aquabacterium lacunae--1||s__Aquabacterium sp001770775--1||s__Aquabacterium sp004322345--1||s__Aquabacterium sp005502875--1||s__Aquabacterium sp017994835--1||s__Aquincola tertiaricarbonis--1||s__Azohydromonas aeria--2||s__Azohydromonas caseinilytica--2||s__BIGb0383 sp003751845--1||s__Bordetella avium--1||s__Bordetella hinzii--1||s__Bordetella holmesii--1||s__Bordetella sp002261335--1||s__Bordetella sp002261355--1||s__Bordetella sp002261475--1||s__Bordetella_A petrii_C--1||s__Bordetella_A sp002261345--1||s__Bordetella_A sp019218885--1||s__Bordetella_B sp002119665--1||s__Bordetella_C aloeverae--1||s__Bordetella_C sp001433395--1||s__Bordetella_C sp001704295--1||s__Bordetella_C sp002119725--1||s__Bordetella_C sp002209485--1||s__Bordetella_C sp002261215--1||s__Bordetella_C sp002261425--1||s__Brenneria alni--1||s__Brenneria goodwinii--1||s__Brenneria izadpanahii--1||s__Brenneria rubrifaciens--1||s__Brenneria salicis--1||s__Brenneria sp013155275--1||s__CADEDU01 sp902826155--1||s__CAIVHB01 sp903863375--1||s__CAIVHB01 sp903893215--1||s__Candidimonas_A sp004339425--1||s__Castellaniella caeni--1||s__Castellaniella defragrans--1||s__Comamonas acidovorans--2||s__Comamonas aquatica--1||s__Comamonas composti--1||s__Comamonas sp002754475--1||s__Comamonas sp009360615--1||s__Comamonas sp014836675--1||s__Comamonas sp019186805--1||s__Comamonas sp019236485--1||s__Comamonas sp900564145--1||s__Comamonas suwonensis--1||s__Comamonas terrae--1||s__Comamonas testosteroni--1||s__Comamonas testosteroni_B--1||s__Comamonas testosteroni_C--1||s__Comamonas testosteroni_D--1||s__Comamonas testosteroni_E--1||s__Comamonas testosteroni_F--2||s__Comamonas thiooxydans--1||s__Comamonas tsuruhatensis--2||s__Corticimicrobacter populi--1||s__Curvibacter gracilis--1||s__Curvibacter lanceolatus--1||s__Curvibacter sp003987795--1||s__Dickeya chrysanthemi--1||s__Dickeya dadantii--1||s__Dickeya dianthicola--1||s__Dickeya fangzhongdai--1||s__Dickeya oryzae--1||s__Dickeya paradisiaca--1||s__Dickeya poaceiphila--1||s__Dickeya solani--1||s__Dickeya undicola--1||s__Dickeya zeae--1||s__Duganella sacchari--1||s__Duganella sp003416895--1||s__Duganella sp003416985--1||s__Erwinia rhapontici--1||s__Erwinia sp001422605--1||s__Erwinia toletana--1||s__Giesbergeria psychrophila--1||s__Giesbergeria sp903882725--1||s__Herbaspirillum frisingense--1||s__Herbaspirillum huttiense--1||s__Herbaspirillum seropedicae--1||s__Herbaspirillum sp000261365--1||s__Herbaspirillum sp006715495--1||s__Herbaspirillum sp013426985--1||s__Ideonella paludis--1||s__JAAYGT01 sp012727555--1||s__Kinneretia sp013824165--1||s__Kinneretia sp015657635--1||s__Kosakonia arachidis--1||s__Kosakonia oryzae--1||s__Kosakonia oryzendophytica--1||s__Kosakonia radicincitans--1||s__Kosakonia sacchari_B--1||s__Kosakonia sp002886105--1||s__Lysobacter soli--1||s__Malikia spinosa--1||s__Mangrovibacter phragmitis--1||s__Mangrovibacter plantisponsor--1||s__Massilia sp002007115--1||s__NBD-18 sp903847325--1||s__Noviherbaspirillum galbum--1||s__Noviherbaspirillum sp007874125--1||s__Noviherbaspirillum_A pedocola--1||s__Paenalcaligenes hominis--1||s__Pantoea cancerogena_A--1||s__Pantoea cypripedii--1||s__Pantoea cypripedii_A--1||s__Pantoea rodasii--1||s__Pantoea rwandensis--1||s__Pantoea sp000175935--1||s__Pantoea sp000468095--1||s__Pantoea sp011752625--1||s__Pantoea sp016625195--1||s__Paraburkholderia aspalathi--1||s__Paraburkholderia caffeinilytica--1||s__Paraburkholderia lacunae--1||s__Paraburkholderia panacisoli--1||s__Paraburkholderia phenazinium_B--1||s__Paraburkholderia phenazinium_C--1||s__Paraburkholderia ribeironis--1||s__Paraburkholderia sediminicola--1||s__Paraburkholderia sp000173575--1||s__Paraburkholderia sp001931485--1||s__Paucibacter_A aquatile--1||s__Paucibacter_A oligotrophus--1||s__Paucibacter_A sp002255955--1||s__Paucibacter_A sp003852425--1||s__Paucimonas sp003537575--1||s__Paucimonas sp004114795--1||s__Pectobacterium actinidiae--1||s__Pectobacterium aquaticum--1||s__Pectobacterium aroidearum--1||s__Pectobacterium atrosepticum--1||s__Pectobacterium betavasculorum--1||s__Pectobacterium brasiliense--1||s__Pectobacterium brasiliense_A--1||s__Pectobacterium carotovorum--1||s__Pectobacterium fontis--1||s__Pectobacterium parmentieri--1||s__Pectobacterium peruviense--1||s__Pectobacterium polaris--1||s__Pectobacterium polonicum--1||s__Pectobacterium punjabense--1||s__Pectobacterium sp013449375--1||s__Pectobacterium wasabiae--1||s__Pectobacterium zantedeschiae--1||s__Pelomonas sp003963005--1||s__Pelomonas sp016790285--1||s__Pseudacidovorax intermedius--1||s__Pseudacidovorax intermedius_A--2||s__Pseudacidovorax sp900156165--1||s__Pseudacidovorax sp903864295--1||s__Rahnella sp002834385--1||s__Rhizobacter sp016735515--1||s__Rhodoferax saidenbachensis--1||s__Rhodoferax sp018474005--1||s__Rhodoferax_B sp003097105--1||s__Rhodoferax_B sp900104385--1||s__Rubrivivax sp001464055--1||s__Rubrivivax sp001724995--1||s__Rubrivivax sp013822265--1||s__Rubrivivax sp016790225--1||s__SKXG01 sp007128525--1||s__SZUA-6 sp003233545--1||s__Samsonia erythrinae--1||s__Symbiobacter mobilis--1||s__Symbiopectobacterium endolongispinus--1||s__Symbiopectobacterium sp015762685--1||s__UBA2334 sp002344885--1||s__UBA2334 sp013823635--1||s__UBA4615 sp003818495--1||s__UBA4615 sp903898725--1||s__UBA5216 sp902825845--1||s__Undibacterium sp009937955--1||s__Undibacterium sp014284125--1||s__Undibacterium sp014376575--1||s__Undibacterium terreum--1||s__Xylophilus sp016428875--1:heptad_counter=MCP-36H--1003||MCP-40H--1||MCP-44H--1:lbd_counter=4HB_MCP_1--1||NIT--2||PAS_3--2||UNKNOWN--4||dCache_2--1||sCache_2--1:lca_tree=c__Gammaproteobacteria:length_avg=123.77437325905292:length_max=178.0:length_min=23.0:length_std=30.73943131427602:length_sum=44435.0:mismatch_avg=10.7966573816156:mismatch_max=59.0:mismatch_min=0.0:mismatch_std=12.74197699034605:mismatch_sum=3876.0:name=N1147138:qcovhsp_avg=99.38802228412257:qcovhsp_max=100.0:qcovhsp_min=95.1:qcovhsp_std=1.1042053891380317:qcovhsp_sum=35680.3:qend_avg=123.7715877437326:qend_max=171.0:qend_min=23.0:qend_std=30.61461978661065:qend_sum=44434.0:qstart_avg=1.181058495821727:qstart_max=6.0:qstart_min=1.0:qstart_std=0.6584881909996559:qstart_sum=424.0:ref_name_counter=GB_GCA_001770905.1_protein.faa_MESG01000158.1_31@PF00015_full_PFAM.317.511--1||GB_GCA_001883705.1_protein.faa_MDEQ01000633.1_1@PF00015_full_PFAM.1.35--1||GB_GCA_002279795.1_protein.faa_NCCT01000046.1_13@PF00015_full_PFAM.319.514--1||GB_GCA_002352185.1_protein.faa_DEHY01000126.1_1@PF00015_full_PFAM.320.406--1||GB_GCA_002377855.1_protein.faa_DFQQ01000040.1_32@PF00015_full_PFAM.318.506--1||GB_GCA_002842215.1_protein.faa_PHCC01000032.1_2@PF00015_full_PFAM.316.508--1||GB_GCA_003755025.1_protein.faa_RJVL01000001.1_83@PF00015_full_PFAM.319.511--1||GB_GCA_003963115.1_protein.faa_RXJQ01000022.1_61@PF00015_full_PFAM.322.505--1||GB_GCA_004210805.1_protein.faa_SDXZ01000105.1_11@PF00015_full_PFAM.313.509--13||GB_GCA_004210805.1_protein.faa_SDXZ01000154.1_6@PF00015_full_PFAM.447.633--3||GB_GCA_009830035.1_protein.faa_SZZY01000002.1_215@PF00015_full_PFAM.1.43--3||GB_GCA_009923995.1_protein.faa_RFSK01000024.1_1@PF00015_full_PFAM.314.483--1||GB_GCA_013823505.1_protein.faa_PNMH01000177.1_3@PF00015_full_PFAM.313.370--1||GB_GCA_014379395.1_protein.faa_JACMLV010000632.1_1@PF00015_full_PFAM.495.579--1||GB_GCA_014380155.1_protein.faa_JACMKJ010000522.1_1@PF00015_full_PFAM.314.474--1||GB_GCA_016185075.1_protein.faa_JACPOH010000059.1_10@PF00015_full_PFAM.317.491--1||GB_GCA_016703325.1_protein.faa_JADJCH010000034.1_3@PF00015_full_PFAM.321.420--1||GB_GCA_016710525.1_protein.faa_JADJVQ010000142.1_70@PF00015_full_PFAM.289.426--1||GB_GCA_016713305.1_protein.faa_JADJPK010000007.1_203@PF00015_full_PFAM.537.612--1||GB_GCA_016720855.1_protein.faa_JADKJU010000001.1_89@PF00015_full_PFAM.317.511--2||GB_GCA_016788525.1_protein.faa_JAEUPD010000029.1_3@PF00015_full_PFAM.444.635--1||GB_GCA_016793165.1_protein.faa_JAEULA010000034.1_324@PF00015_full_PFAM.493.682--1||GB_GCA_017987055.1_protein.faa_JAGNUJ010000003.1_27@PF00015_full_PFAM.311.415--1||GB_GCA_018262815.1_protein.faa_JADFDN010000076.1_3@PF00015_full_PFAM.315.482--1||GB_GCA_018780105.1_protein.faa_JADMKC010000018.1_298@PF00015_full_PFAM.319.515--1||GB_GCA_018780185.1_protein.faa_JADMJX010000212.1_1@PF00015_full_PFAM.317.404--2||GB_GCA_019218755.1_protein.faa_JAHUWZ010000001.1_689@PF00015_full_PFAM.312.510--1||GB_GCA_903839845.1_protein.faa_CAIMEA010000041.1_26@PF00015_full_PFAM.328.432--1||GB_GCA_903899705.1_protein.faa_CAIUKQ010000505.1_9@PF00015_full_PFAM.321.504--1||GB_GCA_903970145.1_protein.faa_CAJCHO010000041.1_21@PF00015_full_PFAM.496.688--4||RS_GCF_000175235.1_protein.faa_NZ_ACQT01000198.1_1@PF00015_full_PFAM.315.389--1||RS_GCF_000204195.1_protein.faa_NZ_AFBG01000021.1_247@PF00015_full_PFAM.446.631--1||RS_GCF_000333395.1_protein.faa_NZ_BADA01000003.1_1@PF00015_full_PFAM.5.62--1||RS_GCF_000376425.1_protein.faa_NZ_AQWL01000033.1_2@PF00015_full_PFAM.337.420--2||RS_GCF_000406145.1_protein.faa_NZ_CM001976.1_392@PF00015_full_PFAM.319.519--2||RS_GCF_000657795.2_protein.faa_NZ_JHEP02000048.1_1@PF00015_full_PFAM.30.200--1||RS_GCF_000739875.1_protein.faa_NZ_BBJR01000002.1_6@PF00015_full_PFAM.98.256--3||RS_GCF_000761245.1_protein.faa_NZ_AWOR01000001.1_395@PF00015_full_PFAM.268.435--2||RS_GCF_000818395.1_protein.faa_NZ_JWJG01000028.1_650@PF00015_full_PFAM.314.502--1||RS_GCF_000964545.1_protein.faa_NZ_BBVD01000002.1_65@PF00015_full_PFAM.268.435--1||RS_GCF_000969605.1_protein.faa_NZ_JZUE01000021.1_13@PF00015_full_PFAM.318.498--5||RS_GCF_001422405.1_protein.faa_NZ_LMMV01000001.1_132@PF00015_full_PFAM.324.511--1||RS_GCF_001422445.1_protein.faa_NZ_LMNA01000001.1_979@PF00015_full_PFAM.318.509--1||RS_GCF_001422735.1_protein.faa_NZ_LMLZ01000026.1_115@PF00015_full_PFAM.315.506--1||RS_GCF_001426505.1_protein.faa_NZ_LMEV01000017.1_235@PF00015_full_PFAM.315.379--2||RS_GCF_001580455.1_protein.faa_NZ_CP010951.1_2896@PF00015_full_PFAM.171.355--1||RS_GCF_001580455.1_protein.faa_NZ_CP010951.1_2897@PF00015_full_PFAM.193.379--2||RS_GCF_001633105.1_protein.faa_NZ_LUKZ01000013.1_163@PF00015_full_PFAM.446.631--5||RS_GCF_001633105.1_protein.faa_NZ_LUKZ01000023.1_4@PF00015_full_PFAM.314.510--3||RS_GCF_002017865.1_protein.faa_NZ_MTJN01000002.1_2692@PF00015_full_PFAM.322.509--1||RS_GCF_002116905.1_protein.faa_NZ_CP015118.1_3979@PF00015_full_PFAM.316.501--2||RS_GCF_002116905.1_protein.faa_NZ_CP015118.1_4037@PF00015_full_PFAM.313.502--1||RS_GCF_002797445.1_protein.faa_NZ_PGEP01000001.1_1718@PF00015_full_PFAM.316.514--2||RS_GCF_002812705.1_protein.faa_NZ_CP025030.1_2808@PF00015_full_PFAM.273.470--2||RS_GCF_003058055.1_protein.faa_NZ_QBTZ01000001.1_2731@PF00015_full_PFAM.446.629--1||RS_GCF_003096925.1_protein.faa_NZ_QEOH01000008.1_149@PF00015_full_PFAM.314.511--14||RS_GCF_003382285.1_protein.faa_NZ_QTJR01000020.1_35@PF00015_full_PFAM.643.745--2||RS_GCF_003663825.1_protein.faa_NZ_RCCC01000001.1_400@PF00015_full_PFAM.320.498--1||RS_GCF_003669015.1_protein.faa_NZ_CP033069.1_3102@PF00015_full_PFAM.206.380--1||RS_GCF_003814555.1_protein.faa_NZ_RKQN01000001.1_1@PF00015_full_PFAM.500.595--1||RS_GCF_003933735.1_protein.faa_NZ_RSED01000015.1_61@PF00015_full_PFAM.319.429--1||RS_GCF_003970865.1_protein.faa_NZ_RXLZ01000127.1_1@PF00015_full_PFAM.542.709--1||RS_GCF_004681965.1_protein.faa_NZ_SMLL01000006.1_32@PF00015_full_PFAM.3.81--1||RS_GCF_005405905.1_protein.faa_NZ_BJHU01000057.1_234@PF00015_full_PFAM.447.631--108||RS_GCF_005405905.1_protein.faa_NZ_BJHU01000058.1_57@PF00015_full_PFAM.314.510--4||RS_GCF_006715665.1_protein.faa_NZ_VFNT01000001.1_3226@PF00015_full_PFAM.316.500--12||RS_GCF_006715665.1_protein.faa_NZ_VFNT01000001.1_4199@PF00015_full_PFAM.446.632--12||RS_GCF_009208565.1_protein.faa_NZ_WFLK01000001.1_315@PF00015_full_PFAM.320.507--1||RS_GCF_012184415.1_protein.faa_NZ_VTOX01000003.1_69@PF00015_full_PFAM.315.516--2||RS_GCF_012241385.1_protein.faa_NZ_JAAVXB010000002.1_415@PF00015_full_PFAM.497.682--3||RS_GCF_012275445.1_protein.faa_NZ_JAAZQK010000002.1_475@PF00015_full_PFAM.319.508--1||RS_GCF_012275445.1_protein.faa_NZ_JAAZQK010000002.1_479@PF00015_full_PFAM.321.514--1||RS_GCF_012927085.1_protein.faa_NZ_JABBFX010000006.1_78@PF00015_full_PFAM.208.391--1||RS_GCF_013087525.1_protein.faa_NZ_JABFCS010000001.1_4713@PF00015_full_PFAM.319.522--1||RS_GCF_013369485.1_protein.faa_NZ_JABWEB010000019.1_1@PF00015_full_PFAM.455.531--2||RS_GCF_013376875.1_protein.faa_NZ_CP035951.1_1639@PF00015_full_PFAM.316.511--63||RS_GCF_013376875.1_protein.faa_NZ_CP035951.1_4162@PF00015_full_PFAM.317.546--6||RS_GCF_013408765.1_protein.faa_NZ_JACCCD010000001.1_2818@PF00015_full_PFAM.315.504--14||RS_GCF_013416775.1_protein.faa_NZ_SZVI01000013.1_1@PF00015_full_PFAM.318.398--5||RS_GCF_016735515.1_protein.faa_NZ_JAERQZ010000001.1_463@PF00015_full_PFAM.324.510--3||RS_GCF_900107745.1_protein.faa_NZ_FNRO01000002.1_302@PF00015_full_PFAM.453.637--1||RS_GCF_900113035.1_protein.faa_NZ_FONX01000022.1_69@PF00015_full_PFAM.354.548--1:scovhsp_avg=68.86378830083565:scovhsp_max=97.6:scovhsp_min=50.0:scovhsp_std=11.125534228326872:scovhsp_sum=24722.1:send_avg=138.23398328690809:send_max=180.0:send_min=34.0:send_std=29.402634767921892:send_sum=49626.0:sstart_avg=15.632311977715878:sstart_max=75.0:sstart_min=1.0:sstart_std=15.744775242381971:sstart_sum=5612.0])0.899:0.022829[&&NHX:Sample_counter=rhizpot1--70||rhizpot2--13||rhizpot3--72||rhiztom1--171||rhiztom2--147||rhiztom3--240:Type_counter=GTDB--312||capture--713:besthit_avg=91.15922865013775:besthit_max=100.0:besthit_min=50.0:besthit_std=9.622831474738664:besthit_sum=33090.8:bitscore_avg=188.85702479338843:bitscore_max=282.0:bitscore_min=45.1:bitscore_std=50.709659131621464:bitscore_sum=68555.1:capture_class_counter=c__Acidobacteriae--1||c__Actinomycetia--2||c__Alphaproteobacteria--23||c__Bacilli--1||c__Clostridia--13||c__Deinococci--1||c__Desulfobulbia--3||c__Desulfotomaculia--1||c__Desulfuromonadia--1||c__Gammaproteobacteria--650||c__Gemmatimonadetes--1||c__Planctomycetia--1||c__Syntrophia--1||c__UBA7883--12||c__Verrucomicrobiae--2:capture_domain_counter=d__Bacteria--713:capture_family_counter=f__Acutalibacteraceae--1||f__Aeromonadaceae--1||f__Alteromonadaceae--3||f__Azospirillaceae--3||f__BM103--1||f__Bryobacteraceae--1||f__Burkholderiaceae--535||f__Casimicrobiaceae--4||f__Cellvibrionaceae--1||f__Chthoniobacteraceae--1||f__Competibacteraceae--2||f__Deinococcaceae--1||f__Desulfotomaculaceae--1||f__Desulfurivibrionaceae--3||f__Enterobacteriaceae--13||f__Gemmatimonadaceae--1||f__Halieaceae--1||f__Halomonadaceae--5||f__JACRLM01--12||f__JAFLCR01--1||f__Kineosporiaceae--1||f__Lachnospiraceae--3||f__Maricaulaceae--1||f__Micromonosporaceae--1||f__Moritellaceae--2||f__Natronospirillaceae--1||f__Oleiphilaceae--1||f__Opitutaceae--1||f__Oscillospiraceae--9||f__Paenibacillaceae--1||f__Pseudomonadaceae--11||f__Rhodanobacteraceae--3||f__Rhodobacteraceae--1||f__Rhodocyclaceae--6||f__Shewanellaceae--1||f__Sphingomonadaceae--9||f__Steroidobacteraceae--14||f__Thiobacillaceae--5||f__UBA1268--1||f__UBA4778--1||f__WMHbin7--2||f__Woeseiaceae--2||f__Xanthobacteraceae--6||f__Xanthomonadaceae--39:capture_genus_counter=g__Achromobacter--8||g__Acidovorax--308||g__Acidovorax_A--2||g__Acidovorax_C--1||g__Actinoplanes--1||g__Acutalibacter--1||g__Alicycliphilus--4||g__Aquabacterium--8||g__Aquabacterium_A--9||g__Aquabacterium_B--3||g__Atlantibacter--4||g__Azoarcus--2||g__Azospirillum--2||g__Bradyrhizobium--6||g__CAIKMS01--1||g__CAIMUS01--1||g__CAIWHR01--4||g__Cellvibrio--1||g__Chth-196--1||g__Citrobacter_A--1||g__Comamonas--10||g__Contendobacter--1||g__Cupriavidus--5||g__Curvibacter--1||g__DSNY01--1||g__Deinococcus--1||g__Derxia--1||g__Desulfotomaculum--1||g__Dickeya--3||g__Duganella--4||g__Dyella--1||g__Dyella_B--2||g__Dysosmobacter--5||g__ER46--1||g__Enterobacter--1||g__Erwinia--1||g__Erythrobacter--1||g__FEN-1250--1||g__Gemmobacter_B--1||g__Giesbergeria--1||g__Hahella--1||g__Haliea--1||g__Halomonas--4||g__Halomonas_C--1||g__Hydrogenophaga--12||g__Hylemonella--16||g__Ideonella--1||g__JAACFE01--2||g__JACQYB01--1||g__JACRLM01--12||g__JADJCH01--1||g__JADJPO01--1||g__JAFLCR01--1||g__Janthinobacterium--3||g__KK5--2||g__Kineothrix--1||g__Kinneretia--5||g__Kosakonia--1||g__Luteimonas--1||g__Lysobacter--22||g__Massilia--24||g__Moritella--2||g__Niveispirillum--1||g__Noviherbaspirillum--1||g__Noviherbaspirillum_A--2||g__Novosphingobium--2||g__Oceanicaulis--1||g__Oceanisphaera--1||g__PBB1--1||g__Paenibacillus_Z--1||g__Pantoea--2||g__Paraburkholderia--48||g__Pelethomonas--4||g__Pelomonas--4||g__Piscinibacter--1||g__Pseudoalteromonas--3||g__Pseudomonas_A--2||g__Pseudomonas_C--1||g__Pseudomonas_D--3||g__Pseudomonas_E--4||g__Pseudomonas_F--1||g__Pseudoxanthomonas_A--2||g__QWPN01--1||g__RPQJ01--13||g__Ralstonia--1||g__Rhizobacter--8||g__Rhodoferax--7||g__Rubrivivax--3||g__Saccharospirillum--1||g__Shewanella--1||g__Sphingomonas--6||g__Stenotrophomonas--1||g__Sulfopaludibacter--1||g__Sulfuritalea--2||g__Thiobacillus--5||g__UBA2192--1||g__UBA3402--2||g__UBA5123--3||g__VAUL01--1||g__Variovorax--29||g__WMHbin7--2||g__Xanthomonas--5||g__Xanthomonas_A--8||g__Zoogloea--1:capture_order_counter=o__Actinomycetales--1||o__Azospirillales--3||o__Bryobacterales--1||o__Burkholderiales--550||o__Caulobacterales--1||o__Chthoniobacterales--1||o__Competibacterales--2||o__Deinococcales--1||o__Desulfobulbales--3||o__Desulfotomaculales--1||o__Desulfuromonadales--1||o__Enterobacterales--20||o__Gemmatimonadales--1||o__Lachnospirales--3||o__Mycobacteriales--1||o__Opitutales--1||o__Oscillospirales--10||o__Paenibacillales--1||o__Pirellulales--1||o__Pseudomonadales--20||o__Rhizobiales--6||o__Rhodobacterales--1||o__Rhodospirillales--2||o__Rickettsiales--1||o__Sphingomonadales--9||o__Steroidobacterales--14||o__Syntrophales--1||o__UBA7883--12||o__Woeseiales--2||o__Xanthomonadales--42:capture_phylum_counter=p__Acidobacteriota--1||p__Actinobacteriota--2||p__Deinococcota--1||p__Desulfobacterota--5||p__Firmicutes--1||p__Firmicutes_A--13||p__Firmicutes_B--1||p__Gemmatimonadota--1||p__Nitrospinota--12||p__Planctomycetota--1||p__Proteobacteria--673||p__Verrucomicrobiota--2:capture_species_counter=s__Achromobacter denitrificans--3||s__Achromobacter spanius--5||s__Acidovorax delafieldii_A--2||s__Acidovorax delafieldii_B--2||s__Acidovorax kalamii--10||s__Acidovorax sp001411535--124||s__Acidovorax sp001633105--4||s__Acidovorax sp003058055--1||s__Acidovorax sp004210805--15||s__Acidovorax sp005405905--6||s__Acidovorax sp006715665--141||s__Acidovorax sp018828125--1||s__Acidovorax sp019219095--2||s__Acidovorax_A citrulli--1||s__Acidovorax_A valerianellae--1||s__Acidovorax_C sp001725235--1||s__Actinoplanes auranticolor--1||s__Acutalibacter sp910574935--1||s__Alicycliphilus denitrificans--2||s__Alicycliphilus sp018240995--2||s__Aquabacterium commune--1||s__Aquabacterium sp002339015--6||s__Aquabacterium sp903871865--1||s__Aquabacterium_A pictum--7||s__Aquabacterium_A sp016721465--2||s__Aquabacterium_B tepidiphilum--3||s__Atlantibacter sp002345315--4||s__Azoarcus indigens--2||s__Azospirillum oleiclasticum--1||s__Azospirillum sp003116015--1||s__Bradyrhizobium betae--1||s__Bradyrhizobium cosmicum--1||s__Bradyrhizobium daqingense--1||s__Bradyrhizobium diazoefficiens_D--1||s__Bradyrhizobium japonicum_G--1||s__Bradyrhizobium sp004216735--1||s__CAIKMS01 sp903839465--1||s__CAIMUS01 sp903844665--1||s__CAIWHR01 sp903912485--4||s__Cellvibrio sp003524365--1||s__Chth-196 sp903919125--1||s__Citrobacter_A telavivensis--1||s__Comamonas aquatica--3||s__Comamonas sp019236485--1||s__Comamonas thiooxydans--3||s__Comamonas tsuruhatensis--3||s__Contendobacter sp012031845--1||s__Cupriavidus cauae--1||s__Cupriavidus sp000379565--1||s__Cupriavidus sp013361545--2||s__Cupriavidus taiwanensis_B--1||s__Curvibacter sp003987795--1||s__DSNY01 sp011056935--1||s__Deinococcus sp018260405--1||s__Derxia gummosa--1||s__Desulfotomaculum profundi--1||s__Dickeya dadantii--2||s__Dickeya solani--1||s__Duganella sacchari--1||s__Duganella sp000381565--1||s__Duganella sp009857495--1||s__Duganella sp013408245--1||s__Dyella solisilvae--1||s__Dyella_B caseinilytica--1||s__Dyella_B choica--1||s__Dysosmobacter sp910584465--1||s__Dysosmobacter sp910587525--4||s__ER46 sp003054705--1||s__Enterobacter quasihormaechei--1||s__Erwinia rhapontici--1||s__Erythrobacter sp013822695--1||s__FEN-1250 sp013697785--1||s__Gemmobacter_B sp014654775--1||s__Giesbergeria sp012932145--1||s__Hahella ganghwensis--1||s__Haliea sp002416125--1||s__Halomonas elongata--1||s__Halomonas halmophila--1||s__Halomonas halophila--1||s__Halomonas hamiltonii--1||s__Halomonas_C sp001577635--1||s__Hydrogenophaga pseudoflava--2||s__Hydrogenophaga sp002840835--9||s__Hydrogenophaga sp003241965--1||s__Hylemonella delicata--2||s__Hylemonella gracilis--14||s__Ideonella dechloratans--1||s__JAACFE01 sp009937525--2||s__JACQYB01 sp016208415--1||s__JACRLM01 sp016235255--12||s__JADJCH01 sp016703325--1||s__JADJPO01 sp016794595--1||s__JAFLCR01 sp017302755--1||s__Janthinobacterium lividum_C--1||s__Janthinobacterium sp014200675--2||s__KK5 sp001984095--2||s__Kineothrix alysoides--1||s__Kinneretia sp015624425--2||s__Kinneretia sp015657635--3||s__Kosakonia arachidis--1||s__Luteimonas sp001014645--1||s__Lysobacter arseniciresistens--16||s__Lysobacter penaei--1||s__Lysobacter sp005503055--1||s__Lysobacter sp900107375--4||s__Massilia aurea_A--17||s__Massilia sp001424165--1||s__Massilia sp002354135--1||s__Massilia sp003484545--2||s__Massilia sp003520365--1||s__Massilia sp006715485--2||s__Moritella sp018219455--2||s__Niveispirillum sp009495745--1||s__Noviherbaspirillum sp004570315--1||s__Noviherbaspirillum_A soli--2||s__Novosphingobium sp900113255--2||s__Oceanicaulis sp003046365--1||s__Oceanisphaera avium--1||s__PBB1 sp001464195--1||s__Paenibacillus_Z sp900106745--1||s__Pantoea persica--1||s__Pantoea sp002920175--1||s__Paraburkholderia phenazinium--1||s__Paraburkholderia sp014397785--47||s__Pelethomonas sp910579965--2||s__Pelethomonas sp910583885--2||s__Pelomonas saccharophila--3||s__Pelomonas sp016195825--1||s__Piscinibacter sp016706565--1||s__Pseudoalteromonas sp002850255--3||s__Pseudomonas_A lopnurensis--1||s__Pseudomonas_A stutzeri_E--1||s__Pseudomonas_C caeni_A--1||s__Pseudomonas_D salegens--3||s__Pseudomonas_E arsenicoxydans--1||s__Pseudomonas_E capsici--1||s__Pseudomonas_E cyclaminis--1||s__Pseudomonas_E sp002483005--1||s__Pseudomonas_F furukawaii--1||s__Pseudoxanthomonas_A mexicana--1||s__Pseudoxanthomonas_A sp006716465--1||s__QWPN01 sp016872925--1||s__RPQJ01 sp011391405--13||s__Ralstonia sp000955795--1||s__Rhizobacter sp000799605--7||s__Rhizobacter sp000800095--1||s__Rhodoferax sp008015235--2||s__Rhodoferax sp016718155--1||s__Rhodoferax sp018619435--3||s__Rhodoferax sp903896425--1||s__Rubrivivax sp001295865--2||s__Rubrivivax sp001295905--1||s__Saccharospirillum sp003054965--1||s__Shewanella sp002783505--1||s__Sphingomonas sp001421995--6||s__Stenotrophomonas sp002893095--1||s__Sulfopaludibacter sp900290315--1||s__Sulfuritalea sp016710465--1||s__Sulfuritalea sp903933395--1||s__Thiobacillus sp016195805--4||s__Thiobacillus sp018780025--1||s__UBA2192 sp002067855--1||s__UBA3402 sp910575585--2||s__UBA5123 sp002414225--3||s__VAUL01 sp005774545--1||s__Variovorax sp001426505--1||s__Variovorax sp001984055--28||s__WMHbin7 sp902725215--2||s__Xanthomonas pisi--5||s__Xanthomonas_A sontii--8||s__Zoogloea sp018241725--1:evalue_avg=3.138106332975419e-11:evalue_max=1.12e-08:evalue_min=3.6e-98:evalue_std=5.879008968516712e-10:evalue_sum=1.1391325988700773e-08:gapopen_avg=0.20110192837465565:gapopen_max=3.0:gapopen_min=0.0:gapopen_std=0.547014900835985:gapopen_sum=73.0:gtdb_class_counter=c__Gammaproteobacteria--311||c__Spirochaetia--1:gtdb_domain_counter=d__Bacteria--312:gtdb_family_counter=f__Burkholderiaceae--247||f__Enterobacteriaceae--58||f__Ferrovaceae--2||f__HTCC2089--1||f__SG8-39--1||f__SG8-41--1||f__SZUA-6--1||f__Xanthomonadaceae--1:gtdb_genus_counter=g__Achromobacter--41||g__Achromobacter_A--1||g__Acidovorax--68||g__Acidovorax_A--8||g__Aquabacterium--6||g__Aquincola--1||g__Azohydromonas--4||g__BIGb0383--1||g__Bordetella--6||g__Bordetella_A--3||g__Bordetella_B--1||g__Bordetella_C--7||g__Brenneria--6||g__CADEDU01--1||g__CAIVHB01--2||g__Candidimonas_A--1||g__Castellaniella--2||g__Comamonas--22||g__Corticimicrobacter--1||g__Curvibacter--3||g__Dickeya--10||g__Duganella--5||g__Erwinia--3||g__Giesbergeria--2||g__Herbaspirillum--6||g__Ideonella--1||g__JAAYGT01--1||g__Kinneretia--2||g__Kosakonia--6||g__Lysobacter--1||g__Malikia--1||g__Mangrovibacter--2||g__Massilia--3||g__NBD-18--1||g__Noviherbaspirillum--4||g__Noviherbaspirillum_A--1||g__Paenalcaligenes--1||g__Pantoea--9||g__Paraburkholderia--10||g__Paucibacter_A--4||g__Paucimonas--2||g__Pectobacterium--17||g__Pelomonas--2||g__Pseudacidovorax--5||g__Pseudoduganella--2||g__Rahnella--1||g__Rhizobacter--1||g__Rhodoferax--2||g__Rhodoferax_B--2||g__Rubrivivax--4||g__SKXG01--1||g__SZUA-6--1||g__Samsonia--1||g__Symbiobacter--1||g__Symbiopectobacterium--2||g__UBA2334--2||g__UBA4615--2||g__UBA5216--1||g__Undibacterium--4||g__Xylophilus--1:gtdb_order_counter=o__Burkholderiales--251||o__Enterobacterales--58||o__Pseudomonadales--1||o__SZUA-6--1||o__Xanthomonadales--1:gtdb_phylum_counter=p__Proteobacteria--311||p__Spirochaetota--1:gtdb_species_counter=s__Achromobacter aegrifaciens--1||s__Achromobacter animicus--1||s__Achromobacter anxifer--1||s__Achromobacter arsenitoxydans--1||s__Achromobacter bronchisepticus_A--1||s__Achromobacter deleyi--1||s__Achromobacter deleyi_A--1||s__Achromobacter dolens--2||s__Achromobacter insolitus--1||s__Achromobacter insuavis--2||s__Achromobacter insuavis_A--2||s__Achromobacter kerstersii--1||s__Achromobacter marplatensis--1||s__Achromobacter mucicolens--1||s__Achromobacter pestifer--1||s__Achromobacter pestifer_A--1||s__Achromobacter piechaudii--1||s__Achromobacter pulmonis--2||s__Achromobacter ruhlandii--2||s__Achromobacter sp001428845--1||s__Achromobacter sp002902905--1||s__Achromobacter sp002975275--1||s__Achromobacter sp003454835--1||s__Achromobacter sp012928505--1||s__Achromobacter sp014170305--1||s__Achromobacter sp014170335--1||s__Achromobacter sp900156745--1||s__Achromobacter spanius--1||s__Achromobacter spanius_B--1||s__Achromobacter spanius_C--1||s__Achromobacter spanius_D--1||s__Achromobacter veterisilvae--1||s__Achromobacter xylosoxidans--2||s__Achromobacter xylosoxidans_B--1||s__Achromobacter xylosoxidans_C--1||s__Achromobacter_A aestuarii--1||s__Acidovorax carolinensis--1||s__Acidovorax defluvii--1||s__Acidovorax delafieldii--2||s__Acidovorax delafieldii_A--2||s__Acidovorax delafieldii_B--1||s__Acidovorax kalamii--2||s__Acidovorax radicis--3||s__Acidovorax soli_A--1||s__Acidovorax sp000302535--1||s__Acidovorax sp001411535--2||s__Acidovorax sp001422735--4||s__Acidovorax sp001424425--4||s__Acidovorax sp001428665--1||s__Acidovorax sp001464865--2||s__Acidovorax sp001633105--2||s__Acidovorax sp001714725--2||s__Acidovorax sp002754495--2||s__Acidovorax sp002797445--2||s__Acidovorax sp003053545--1||s__Acidovorax sp003058055--2||s__Acidovorax sp003060895--1||s__Acidovorax sp003208485--1||s__Acidovorax sp003663825--1||s__Acidovorax sp003852545--2||s__Acidovorax sp004210805--3||s__Acidovorax sp005405905--2||s__Acidovorax sp006715665--2||s__Acidovorax sp013408765--1||s__Acidovorax sp016783915--2||s__Acidovorax sp018780365--2||s__Acidovorax sp018828125--3||s__Acidovorax sp019218755--4||s__Acidovorax sp019219095--4||s__Acidovorax temperans--2||s__Acidovorax_A avenae--1||s__Acidovorax_A citrulli--1||s__Acidovorax_A oryzae--1||s__Acidovorax_A sp002397315--2||s__Acidovorax_A valerianellae--2||s__Acidovorax_A wautersii--1||s__Aquabacterium fontiphilum--1||s__Aquabacterium lacunae--1||s__Aquabacterium sp001770775--1||s__Aquabacterium sp004322345--1||s__Aquabacterium sp005502875--1||s__Aquabacterium sp017994835--1||s__Aquincola tertiaricarbonis--1||s__Azohydromonas aeria--2||s__Azohydromonas caseinilytica--2||s__BIGb0383 sp003751845--1||s__Bordetella avium--1||s__Bordetella hinzii--1||s__Bordetella holmesii--1||s__Bordetella sp002261335--1||s__Bordetella sp002261355--1||s__Bordetella sp002261475--1||s__Bordetella_A petrii_C--1||s__Bordetella_A sp002261345--1||s__Bordetella_A sp019218885--1||s__Bordetella_B sp002119665--1||s__Bordetella_C aloeverae--1||s__Bordetella_C sp001433395--1||s__Bordetella_C sp001704295--1||s__Bordetella_C sp002119725--1||s__Bordetella_C sp002209485--1||s__Bordetella_C sp002261215--1||s__Bordetella_C sp002261425--1||s__Brenneria alni--1||s__Brenneria goodwinii--1||s__Brenneria izadpanahii--1||s__Brenneria rubrifaciens--1||s__Brenneria salicis--1||s__Brenneria sp013155275--1||s__CADEDU01 sp902826155--1||s__CAIVHB01 sp903863375--1||s__CAIVHB01 sp903893215--1||s__Candidimonas_A sp004339425--1||s__Castellaniella caeni--1||s__Castellaniella defragrans--1||s__Comamonas acidovorans--2||s__Comamonas aquatica--1||s__Comamonas composti--1||s__Comamonas sp002754475--1||s__Comamonas sp009360615--1||s__Comamonas sp014836675--1||s__Comamonas sp019186805--1||s__Comamonas sp019236485--1||s__Comamonas sp900564145--1||s__Comamonas suwonensis--1||s__Comamonas terrae--1||s__Comamonas testosteroni--1||s__Comamonas testosteroni_B--1||s__Comamonas testosteroni_C--1||s__Comamonas testosteroni_D--1||s__Comamonas testosteroni_E--1||s__Comamonas testosteroni_F--2||s__Comamonas thiooxydans--1||s__Comamonas tsuruhatensis--2||s__Corticimicrobacter populi--1||s__Curvibacter gracilis--1||s__Curvibacter lanceolatus--1||s__Curvibacter sp003987795--1||s__Dickeya chrysanthemi--1||s__Dickeya dadantii--1||s__Dickeya dianthicola--1||s__Dickeya fangzhongdai--1||s__Dickeya oryzae--1||s__Dickeya paradisiaca--1||s__Dickeya poaceiphila--1||s__Dickeya solani--1||s__Dickeya undicola--1||s__Dickeya zeae--1||s__Duganella sacchari--2||s__Duganella sp003416895--1||s__Duganella sp003416985--1||s__Duganella sp009857445--1||s__Erwinia rhapontici--1||s__Erwinia sp001422605--1||s__Erwinia toletana--1||s__Giesbergeria psychrophila--1||s__Giesbergeria sp903882725--1||s__Herbaspirillum frisingense--1||s__Herbaspirillum huttiense--1||s__Herbaspirillum seropedicae--1||s__Herbaspirillum sp000261365--1||s__Herbaspirillum sp006715495--1||s__Herbaspirillum sp013426985--1||s__Ideonella paludis--1||s__JAAYGT01 sp012727555--1||s__Kinneretia sp013824165--1||s__Kinneretia sp015657635--1||s__Kosakonia arachidis--1||s__Kosakonia oryzae--1||s__Kosakonia oryzendophytica--1||s__Kosakonia radicincitans--1||s__Kosakonia sacchari_B--1||s__Kosakonia sp002886105--1||s__Lysobacter soli--1||s__Malikia spinosa--1||s__Mangrovibacter phragmitis--1||s__Mangrovibacter plantisponsor--1||s__Massilia putida--1||s__Massilia sp000745265--1||s__Massilia sp002007115--1||s__NBD-18 sp903847325--1||s__Noviherbaspirillum aerium--1||s__Noviherbaspirillum galbum--1||s__Noviherbaspirillum malthae--1||s__Noviherbaspirillum sp007874125--1||s__Noviherbaspirillum_A pedocola--1||s__Paenalcaligenes hominis--1||s__Pantoea cancerogena_A--1||s__Pantoea cypripedii--1||s__Pantoea cypripedii_A--1||s__Pantoea rodasii--1||s__Pantoea rwandensis--1||s__Pantoea sp000175935--1||s__Pantoea sp000468095--1||s__Pantoea sp011752625--1||s__Pantoea sp016625195--1||s__Paraburkholderia aspalathi--1||s__Paraburkholderia caffeinilytica--1||s__Paraburkholderia lacunae--1||s__Paraburkholderia panacisoli--1||s__Paraburkholderia phenazinium_B--1||s__Paraburkholderia phenazinium_C--1||s__Paraburkholderia ribeironis--1||s__Paraburkholderia sediminicola--1||s__Paraburkholderia sp000173575--1||s__Paraburkholderia sp001931485--1||s__Paucibacter_A aquatile--1||s__Paucibacter_A oligotrophus--1||s__Paucibacter_A sp002255955--1||s__Paucibacter_A sp003852425--1||s__Paucimonas sp003537575--1||s__Paucimonas sp004114795--1||s__Pectobacterium actinidiae--1||s__Pectobacterium aquaticum--1||s__Pectobacterium aroidearum--1||s__Pectobacterium atrosepticum--1||s__Pectobacterium betavasculorum--1||s__Pectobacterium brasiliense--1||s__Pectobacterium brasiliense_A--1||s__Pectobacterium carotovorum--1||s__Pectobacterium fontis--1||s__Pectobacterium parmentieri--1||s__Pectobacterium peruviense--1||s__Pectobacterium polaris--1||s__Pectobacterium polonicum--1||s__Pectobacterium punjabense--1||s__Pectobacterium sp013449375--1||s__Pectobacterium wasabiae--1||s__Pectobacterium zantedeschiae--1||s__Pelomonas sp003963005--1||s__Pelomonas sp016790285--1||s__Pseudacidovorax intermedius--1||s__Pseudacidovorax intermedius_A--2||s__Pseudacidovorax sp900156165--1||s__Pseudacidovorax sp903864295--1||s__Pseudoduganella eburnea--1||s__Pseudoduganella lurida--1||s__Rahnella sp002834385--1||s__Rhizobacter sp016735515--1||s__Rhodoferax saidenbachensis--1||s__Rhodoferax sp018474005--1||s__Rhodoferax_B sp003097105--1||s__Rhodoferax_B sp900104385--1||s__Rubrivivax sp001464055--1||s__Rubrivivax sp001724995--1||s__Rubrivivax sp013822265--1||s__Rubrivivax sp016790225--1||s__SKXG01 sp007128525--1||s__SZUA-6 sp003233545--1||s__Samsonia erythrinae--1||s__Symbiobacter mobilis--1||s__Symbiopectobacterium endolongispinus--1||s__Symbiopectobacterium sp015762685--1||s__UBA2334 sp002344885--1||s__UBA2334 sp013823635--1||s__UBA4615 sp003818495--1||s__UBA4615 sp903898725--1||s__UBA5216 sp902825845--1||s__Undibacterium sp009937955--1||s__Undibacterium sp014284125--1||s__Undibacterium sp014376575--1||s__Undibacterium terreum--1||s__Xylophilus sp016428875--1:heptad_counter=MCP-36H--1023||MCP-40H--1||MCP-44H--1:lbd_counter=4HB_MCP_1--2||NIT--2||PAS_3--2||UNKNOWN--4||dCache_2--1||sCache_2--1:lca_tree=c__Gammaproteobacteria:length_avg=123.31404958677686:length_max=178.0:length_min=23.0:length_std=31.189502694126535:length_sum=44763.0:mismatch_avg=10.831955922865014:mismatch_max=59.0:mismatch_min=0.0:mismatch_std=12.814954716886124:mismatch_sum=3932.0:name=N1147139:qcovhsp_avg=99.3779614325069:qcovhsp_max=100.0:qcovhsp_min=95.1:qcovhsp_std=1.116555095047439:qcovhsp_sum=36074.200000000004:qend_avg=123.31404958677686:qend_max=171.0:qend_min=23.0:qend_std=31.061167525234517:qend_sum=44763.0:qstart_avg=1.1818181818181819:qstart_max=6.0:qstart_min=1.0:qstart_std=0.656459615299629:qstart_sum=429.0:ref_name_counter=GB_GCA_001770905.1_protein.faa_MESG01000158.1_31@PF00015_full_PFAM.317.511--1||GB_GCA_001883705.1_protein.faa_MDEQ01000633.1_1@PF00015_full_PFAM.1.35--1||GB_GCA_002279795.1_protein.faa_NCCT01000046.1_13@PF00015_full_PFAM.319.514--1||GB_GCA_002352185.1_protein.faa_DEHY01000126.1_1@PF00015_full_PFAM.320.406--1||GB_GCA_002377855.1_protein.faa_DFQQ01000040.1_32@PF00015_full_PFAM.318.506--1||GB_GCA_002842215.1_protein.faa_PHCC01000032.1_2@PF00015_full_PFAM.316.508--1||GB_GCA_003755025.1_protein.faa_RJVL01000001.1_83@PF00015_full_PFAM.319.511--1||GB_GCA_003963115.1_protein.faa_RXJQ01000022.1_61@PF00015_full_PFAM.322.505--1||GB_GCA_004210805.1_protein.faa_SDXZ01000105.1_11@PF00015_full_PFAM.313.509--13||GB_GCA_004210805.1_protein.faa_SDXZ01000154.1_6@PF00015_full_PFAM.447.633--3||GB_GCA_009830035.1_protein.faa_SZZY01000002.1_215@PF00015_full_PFAM.1.43--3||GB_GCA_009923995.1_protein.faa_RFSK01000024.1_1@PF00015_full_PFAM.314.483--1||GB_GCA_013823505.1_protein.faa_PNMH01000177.1_3@PF00015_full_PFAM.313.370--1||GB_GCA_014379395.1_protein.faa_JACMLV010000369.1_1@PF00015_full_PFAM.318.405--1||GB_GCA_014379395.1_protein.faa_JACMLV010000632.1_1@PF00015_full_PFAM.495.579--1||GB_GCA_014380155.1_protein.faa_JACMKJ010000522.1_1@PF00015_full_PFAM.314.474--1||GB_GCA_016185075.1_protein.faa_JACPOH010000059.1_10@PF00015_full_PFAM.317.491--1||GB_GCA_016703325.1_protein.faa_JADJCH010000034.1_3@PF00015_full_PFAM.321.420--1||GB_GCA_016710525.1_protein.faa_JADJVQ010000142.1_70@PF00015_full_PFAM.289.426--1||GB_GCA_016713305.1_protein.faa_JADJPK010000007.1_203@PF00015_full_PFAM.537.612--1||GB_GCA_016720855.1_protein.faa_JADKJU010000001.1_89@PF00015_full_PFAM.317.511--2||GB_GCA_016788525.1_protein.faa_JAEUPD010000029.1_3@PF00015_full_PFAM.444.635--1||GB_GCA_016793165.1_protein.faa_JAEULA010000034.1_324@PF00015_full_PFAM.493.682--1||GB_GCA_017987055.1_protein.faa_JAGNUJ010000003.1_27@PF00015_full_PFAM.311.415--1||GB_GCA_018262815.1_protein.faa_JADFDN010000076.1_3@PF00015_full_PFAM.315.482--1||GB_GCA_018336195.1_protein.faa_JAGXQV010000025.1_1@PF00015_full_PFAM.505.603--1||GB_GCA_018780105.1_protein.faa_JADMKC010000018.1_298@PF00015_full_PFAM.319.515--1||GB_GCA_018780185.1_protein.faa_JADMJX010000212.1_1@PF00015_full_PFAM.317.404--2||GB_GCA_019218755.1_protein.faa_JAHUWZ010000001.1_689@PF00015_full_PFAM.312.510--1||GB_GCA_903839845.1_protein.faa_CAIMEA010000041.1_26@PF00015_full_PFAM.328.432--1||GB_GCA_903899705.1_protein.faa_CAIUKQ010000505.1_9@PF00015_full_PFAM.321.504--1||GB_GCA_903970145.1_protein.faa_CAJCHO010000041.1_21@PF00015_full_PFAM.496.688--4||RS_GCF_000175235.1_protein.faa_NZ_ACQT01000198.1_1@PF00015_full_PFAM.315.389--1||RS_GCF_000204195.1_protein.faa_NZ_AFBG01000021.1_247@PF00015_full_PFAM.446.631--1||RS_GCF_000333395.1_protein.faa_NZ_BADA01000003.1_1@PF00015_full_PFAM.5.62--1||RS_GCF_000376425.1_protein.faa_NZ_AQWL01000033.1_2@PF00015_full_PFAM.337.420--2||RS_GCF_000406145.1_protein.faa_NZ_CM001976.1_392@PF00015_full_PFAM.319.519--2||RS_GCF_000657795.2_protein.faa_NZ_JHEP02000048.1_1@PF00015_full_PFAM.30.200--1||RS_GCF_000739875.1_protein.faa_NZ_BBJR01000002.1_6@PF00015_full_PFAM.98.256--3||RS_GCF_000761245.1_protein.faa_NZ_AWOR01000001.1_395@PF00015_full_PFAM.268.435--2||RS_GCF_000818395.1_protein.faa_NZ_JWJG01000028.1_650@PF00015_full_PFAM.314.502--2||RS_GCF_000964545.1_protein.faa_NZ_BBVD01000002.1_65@PF00015_full_PFAM.268.435--1||RS_GCF_000969605.1_protein.faa_NZ_JZUE01000021.1_13@PF00015_full_PFAM.318.498--5||RS_GCF_001422405.1_protein.faa_NZ_LMMV01000001.1_132@PF00015_full_PFAM.324.511--1||RS_GCF_001422445.1_protein.faa_NZ_LMNA01000001.1_979@PF00015_full_PFAM.318.509--1||RS_GCF_001422735.1_protein.faa_NZ_LMLZ01000026.1_115@PF00015_full_PFAM.315.506--1||RS_GCF_001426505.1_protein.faa_NZ_LMEV01000017.1_235@PF00015_full_PFAM.315.379--2||RS_GCF_001580455.1_protein.faa_NZ_CP010951.1_2896@PF00015_full_PFAM.171.355--1||RS_GCF_001580455.1_protein.faa_NZ_CP010951.1_2897@PF00015_full_PFAM.193.379--2||RS_GCF_001633105.1_protein.faa_NZ_LUKZ01000013.1_163@PF00015_full_PFAM.446.631--5||RS_GCF_001633105.1_protein.faa_NZ_LUKZ01000023.1_4@PF00015_full_PFAM.314.510--3||RS_GCF_002017865.1_protein.faa_NZ_MTJN01000002.1_2692@PF00015_full_PFAM.322.509--1||RS_GCF_002116905.1_protein.faa_NZ_CP015118.1_3979@PF00015_full_PFAM.316.501--2||RS_GCF_002116905.1_protein.faa_NZ_CP015118.1_4037@PF00015_full_PFAM.313.502--1||RS_GCF_002797445.1_protein.faa_NZ_PGEP01000001.1_1718@PF00015_full_PFAM.316.514--2||RS_GCF_002812705.1_protein.faa_NZ_CP025030.1_2808@PF00015_full_PFAM.273.470--2||RS_GCF_003058055.1_protein.faa_NZ_QBTZ01000001.1_2731@PF00015_full_PFAM.446.629--1||RS_GCF_003096925.1_protein.faa_NZ_QEOH01000008.1_149@PF00015_full_PFAM.314.511--14||RS_GCF_003382285.1_protein.faa_NZ_QTJR01000020.1_35@PF00015_full_PFAM.643.745--2||RS_GCF_003663825.1_protein.faa_NZ_RCCC01000001.1_400@PF00015_full_PFAM.320.498--1||RS_GCF_003669015.1_protein.faa_NZ_CP033069.1_3102@PF00015_full_PFAM.206.380--1||RS_GCF_003814555.1_protein.faa_NZ_RKQN01000001.1_1@PF00015_full_PFAM.500.595--1||RS_GCF_003933735.1_protein.faa_NZ_RSED01000015.1_61@PF00015_full_PFAM.319.429--1||RS_GCF_003970865.1_protein.faa_NZ_RXLZ01000127.1_1@PF00015_full_PFAM.542.709--1||RS_GCF_004681965.1_protein.faa_NZ_SMLL01000006.1_32@PF00015_full_PFAM.3.81--1||RS_GCF_005405905.1_protein.faa_NZ_BJHU01000057.1_234@PF00015_full_PFAM.447.631--108||RS_GCF_005405905.1_protein.faa_NZ_BJHU01000058.1_57@PF00015_full_PFAM.314.510--4||RS_GCF_006715665.1_protein.faa_NZ_VFNT01000001.1_3226@PF00015_full_PFAM.316.500--12||RS_GCF_006715665.1_protein.faa_NZ_VFNT01000001.1_4199@PF00015_full_PFAM.446.632--12||RS_GCF_009208565.1_protein.faa_NZ_WFLK01000001.1_315@PF00015_full_PFAM.320.507--1||RS_GCF_012184415.1_protein.faa_NZ_VTOX01000003.1_69@PF00015_full_PFAM.315.516--2||RS_GCF_012241385.1_protein.faa_NZ_JAAVXB010000002.1_415@PF00015_full_PFAM.497.682--3||RS_GCF_012275445.1_protein.faa_NZ_JAAZQK010000002.1_475@PF00015_full_PFAM.319.508--1||RS_GCF_012275445.1_protein.faa_NZ_JAAZQK010000002.1_479@PF00015_full_PFAM.321.514--1||RS_GCF_012927085.1_protein.faa_NZ_JABBFX010000006.1_78@PF00015_full_PFAM.208.391--1||RS_GCF_013087525.1_protein.faa_NZ_JABFCS010000001.1_4713@PF00015_full_PFAM.319.522--1||RS_GCF_013369485.1_protein.faa_NZ_JABWEB010000019.1_1@PF00015_full_PFAM.455.531--2||RS_GCF_013376875.1_protein.faa_NZ_CP035951.1_1639@PF00015_full_PFAM.316.511--63||RS_GCF_013376875.1_protein.faa_NZ_CP035951.1_4162@PF00015_full_PFAM.317.546--6||RS_GCF_013408765.1_protein.faa_NZ_JACCCD010000001.1_2818@PF00015_full_PFAM.315.504--14||RS_GCF_013416775.1_protein.faa_NZ_SZVI01000013.1_1@PF00015_full_PFAM.318.398--5||RS_GCF_014652435.1_protein.faa_NZ_BMYU01000003.1_346@PF00015_full_PFAM.308.431--1||RS_GCF_016735515.1_protein.faa_NZ_JAERQZ010000001.1_463@PF00015_full_PFAM.324.510--3||RS_GCF_900107745.1_protein.faa_NZ_FNRO01000002.1_302@PF00015_full_PFAM.453.637--1||RS_GCF_900113035.1_protein.faa_NZ_FONX01000022.1_69@PF00015_full_PFAM.354.548--1:scovhsp_avg=68.79834710743802:scovhsp_max=97.6:scovhsp_min=50.0:scovhsp_std=11.138443086332618:scovhsp_sum=24973.8:send_avg=137.94214876033058:send_max=180.0:send_min=34.0:send_std=29.554415826024854:send_sum=50073.0:sstart_avg=15.798898071625345:sstart_max=75.0:sstart_min=1.0:sstart_std=15.78518778724321:sstart_sum=5735.0],(((0a9ecbf1-7fdb-4f3d-94b2-430b92cbedde_5@MCPsignal.1.1.103:0.231885[&&NHX:Sample=rhizpot1:Type=capture:besthit=91.2:bitscore=160.0:capture_class=c__Gemmatimonadetes:capture_domain=d__Bacteria:capture_family=f__JACORV01:capture_genus=g__Fen-1245:capture_order=o__Gemmatimonadales:capture_phylum=p__Gemmatimonadota:capture_species=s__Fen-1245 sp003157095:evalue=6.01e-51:gapopen=0.0:heptad=MCP-36H:length=102.0:mismatch=9.0:qcovhsp=100.0:qend=102.0:qstart=1.0:ref_name=RS_GCF_013425765.1_protein.faa_NZ_JACCJZ010000009.1_32@PF00015_full_PFAM.542.728:scovhsp=54.8:send=160.0:sstart=59.0],(((43d6ef1f-3190-408f-81d9-0938654ac032_2@MCPsignal.135.170:0.0776262[&&NHX:Sample=rhizpot3:Type=capture:besthit=100.0:bitscore=62.8:capture_class=c__Gammaproteobacteria:capture_domain=d__Bacteria:capture_family=f__Burkholderiaceae:capture_genus=g__Rhizobacter:capture_order=o__Burkholderiales:capture_phylum=p__Proteobacteria:capture_species=s__Rhizobacter sp000799605:evalue=2.96e-15:gapopen=0.0:heptad=MCP-36H:length=34.0:mismatch=0.0:qcovhsp=97.1:qend=35.0:qstart=2.0:ref_name=RS_GCF_000333395.1_protein.faa_NZ_BADA01000003.1_1@PF00015_full_PFAM.5.62:scovhsp=59.6:send=43.0:sstart=10.0],(((cbf28d5b-1689-580f-943c-9f6b4d97741e_3@MCPsignal.1153.1245:0.137884[&&NHX:Sample=rhiztom3:Type=capture:capture_class=c__Gammaproteobacteria:capture_domain=d__Bacteria:capture_family=f__Enterobacteriaceae:capture_genus=g__Pantoea:capture_order=o__Enterobacterales:capture_phylum=p__Proteobacteria:capture_species=s__Pantoea sp002359495:heptad=MCP-36H],((RS_GCF_019052805.1_protein.faa_NZ_JAHQRJ010000001.1_1747@PF00015_full_PFAM.453.640:0.0193577[&&NHX:Type=GTDB:gtdb_class=c__Gammaproteobacteria:gtdb_domain=d__Bacteria:gtdb_family=f__Burkholderiaceae:gtdb_genus=g__Noviherbaspirillum_A:gtdb_order=o__Burkholderiales:gtdb_phylum=p__Proteobacteria:gtdb_species=s__Noviherbaspirillum_A sp019052805:heptad=MCP-36H:species=d__Bacteria_p__Proteobacteria_c__Gammaproteobacteria_o__Burkholderiales_f__Burkholderiaceae_g__Noviherbaspirillum_A_s__Noviherbaspirillum_A sp019052805],((96f00593-dba6-57b8-9170-c814b27f2140_3@MCPsignal.44.199:5e-09[&&NHX:Sample=rhizpot3:Type=capture:besthit=94.8:bitscore=252.0:capture_class=c__Alphaproteobacteria:capture_domain=d__Bacteria:capture_family=f__Beijerinckiaceae:capture_genus=g__Bosea:capture_order=o__Rhizobiales:capture_phylum=p__Proteobacteria:capture_species=s__Bosea sp004123845:evalue=1.62e-86:gapopen=0.0:heptad=MCP-36H:length=155.0:mismatch=8.0:qcovhsp=100.0:qend=155.0:qstart=1.0:ref_name=RS_GCF_019052805.1_protein.faa_NZ_JAHQRJ010000001.1_1747@PF00015_full_PFAM.453.640:scovhsp=82.9:send=167.0:sstart=13.0],(11185ae8-6170-4276-838f-8797af6f707d_2@MCPsignal.141.277:0.0512763[&&NHX:Sample=rhizpot1:Type=capture:besthit=92.6:bitscore=213.0:capture_class=c__Gammaproteobacteria:capture_domain=d__Bacteria:capture_family=f__Burkholderiaceae:capture_genus=g__Rhodoferax:capture_order=o__Burkholderiales:capture_phylum=p__Proteobacteria:capture_species=s__Rhodoferax sp903945325:evalue=1.8e-71:gapopen=1.0:heptad=MCP-36H:length=136.0:mismatch=9.0:qcovhsp=100.0:qend=136.0:qstart=1.0:ref_name=RS_GCF_019052805.1_protein.faa_NZ_JAHQRJ010000001.1_1747@PF00015_full_PFAM.453.640:scovhsp=72.2:send=149.0:sstart=15.0],8bebc783-f42f-40d4-8fe4-edec8746e3cb_2@MCPsignal.32.187:0.0049043[&&NHX:Sample=rhizpot3:Type=capture:besthit=95.5:bitscore=253.0:capture_class=c__Alphaproteobacteria:capture_domain=d__Bacteria:capture_family=f__Rhodospirillaceae:capture_genus=g__Pararhodospirillum:capture_order=o__Rhodospirillales:capture_phylum=p__Proteobacteria:capture_species=s__Pararhodospirillum photometricum:evalue=5.67e-87:gapopen=0.0:heptad=MCP-36H:length=155.0:mismatch=7.0:qcovhsp=100.0:qend=155.0:qstart=1.0:ref_name=RS_GCF_019052805.1_protein.faa_NZ_JAHQRJ010000001.1_1747@PF00015_full_PFAM.453.640:scovhsp=82.9:send=167.0:sstart=13.0])0:5e-09[&&NHX:Sample_counter=rhizpot1--1||rhizpot3--1:Type_counter=capture--2:besthit_avg=94.05:besthit_max=95.5:besthit_min=92.6:besthit_std=2.0506096654409918:besthit_sum=188.1:bitscore_avg=233.0:bitscore_max=253.0:bitscore_min=213.0:bitscore_std=28.284271247461902:bitscore_sum=466.0:capture_class_counter=c__Alphaproteobacteria--1||c__Gammaproteobacteria--1:capture_domain_counter=d__Bacteria--2:capture_family_counter=f__Burkholderiaceae--1||f__Rhodospirillaceae--1:capture_genus_counter=g__Pararhodospirillum--1||g__Rhodoferax--1:capture_order_counter=o__Burkholderiales--1||o__Rhodospirillales--1:capture_phylum_counter=p__Proteobacteria--2:capture_species_counter=s__Pararhodospirillum photometricum--1||s__Rhodoferax sp903945325--1:evalue_avg=9.000000000000003e-72:evalue_max=1.8e-71:evalue_min=5.67e-87:evalue_std=1.2727922061357852e-71:evalue_sum=1.8000000000000007e-71:gapopen_avg=0.5:gapopen_max=1.0:gapopen_min=0.0:gapopen_std=0.7071067811865476:gapopen_sum=1.0:gtdb_class_counter=:gtdb_domain_counter=:gtdb_family_counter=:gtdb_genus_counter=:gtdb_order_counter=:gtdb_phylum_counter=:gtdb_species_counter=:heptad_counter=MCP-36H--2:lbd_counter=:length_avg=145.5:length_max=155.0:length_min=136.0:length_std=13.435028842544403:length_sum=291.0:mismatch_avg=8.0:mismatch_max=9.0:mismatch_min=7.0:mismatch_std=1.4142135623730951:mismatch_sum=16.0:name=N1147147:qcovhsp_avg=100.0:qcovhsp_max=100.0:qcovhsp_min=100.0:qcovhsp_std=0.0:qcovhsp_sum=200.0:qend_avg=145.5:qend_max=155.0:qend_min=136.0:qend_std=13.435028842544403:qend_sum=291.0:qstart_avg=1.0:qstart_max=1.0:qstart_min=1.0:qstart_std=0.0:qstart_sum=2.0:ref_name_counter=RS_GCF_019052805.1_protein.faa_NZ_JAHQRJ010000001.1_1747@PF00015_full_PFAM.453.640--2:scovhsp_avg=77.55000000000001:scovhsp_max=82.9:scovhsp_min=72.2:scovhsp_std=7.5660425586960605:scovhsp_sum=155.10000000000002:send_avg=158.0:send_max=167.0:send_min=149.0:send_std=12.727922061357855:send_sum=316.0:sstart_avg=14.0:sstart_max=15.0:sstart_min=13.0:sstart_std=1.4142135623730951:sstart_sum=28.0])0.859:0.00487257[&&NHX:Sample_counter=rhizpot1--1||rhizpot3--2:Type_counter=capture--3:besthit_avg=94.3:besthit_max=95.5:besthit_min=92.6:besthit_std=1.5132745950421582:besthit_sum=282.9:bitscore_avg=239.33333333333334:bitscore_max=253.0:bitscore_min=213.0:bitscore_std=22.810816147900834:bitscore_sum=718.0:capture_class_counter=c__Alphaproteobacteria--2||c__Gammaproteobacteria--1:capture_domain_counter=d__Bacteria--3:capture_family_counter=f__Beijerinckiaceae--1||f__Burkholderiaceae--1||f__Rhodospirillaceae--1:capture_genus_counter=g__Bosea--1||g__Pararhodospirillum--1||g__Rhodoferax--1:capture_order_counter=o__Burkholderiales--1||o__Rhizobiales--1||o__Rhodospirillales--1:capture_phylum_counter=p__Proteobacteria--3:capture_species_counter=s__Bosea sp004123845--1||s__Pararhodospirillum photometricum--1||s__Rhodoferax sp903945325--1:evalue_avg=6.000000000000007e-72:evalue_max=1.8e-71:evalue_min=5.67e-87:evalue_std=1.0392304845413256e-71:evalue_sum=1.8000000000000023e-71:gapopen_avg=0.3333333333333333:gapopen_max=1.0:gapopen_min=0.0:gapopen_std=0.5773502691896258:gapopen_sum=1.0:gtdb_class_counter=:gtdb_domain_counter=:gtdb_family_counter=:gtdb_genus_counter=:gtdb_order_counter=:gtdb_phylum_counter=:gtdb_species_counter=:heptad_counter=MCP-36H--3:lbd_counter=:length_avg=148.66666666666666:length_max=155.0:length_min=136.0:length_std=10.969655114602888:length_sum=446.0:mismatch_avg=8.0:mismatch_max=9.0:mismatch_min=7.0:mismatch_std=1.0:mismatch_sum=24.0:name=N1147148:qcovhsp_avg=100.0:qcovhsp_max=100.0:qcovhsp_min=100.0:qcovhsp_std=0.0:qcovhsp_sum=300.0:qend_avg=148.66666666666666:qend_max=155.0:qend_min=136.0:qend_std=10.969655114602888:qend_sum=446.0:qstart_avg=1.0:qstart_max=1.0:qstart_min=1.0:qstart_std=0.0:qstart_sum=3.0:ref_name_counter=RS_GCF_019052805.1_protein.faa_NZ_JAHQRJ010000001.1_1747@PF00015_full_PFAM.453.640--3:scovhsp_avg=79.33333333333334:scovhsp_max=82.9:scovhsp_min=72.2:scovhsp_std=6.177647880328998:scovhsp_sum=238.00000000000003:send_avg=161.0:send_max=167.0:send_min=149.0:send_std=10.392304845413264:send_sum=483.0:sstart_avg=13.666666666666666:sstart_max=15.0:sstart_min=13.0:sstart_std=1.1547005383792517:sstart_sum=41.0],((eed5e2db-c94c-4bed-a0d7-913b49e4d55e_1@MCPsignal.42.135:0.0228605[&&NHX:Sample=rhiztom3:Type=capture:capture_class=c__Gammaproteobacteria:capture_domain=d__Bacteria:capture_family=f__Halomonadaceae:capture_genus=g__Halomonas:capture_order=o__Pseudomonadales:capture_phylum=p__Proteobacteria:capture_species=s__Halomonas sp014859505:heptad=MCP-36H],cf91df0f-b3b3-4918-9c53-e05d2f01aeb1_4@MCPsignal.231.360:0.0035268[&&NHX:Sample=rhiztom1:Type=capture:besthit=96.9:bitscore=213.0:capture_class=c__Gammaproteobacteria:capture_domain=d__Bacteria:capture_family=f__Burkholderiaceae:capture_genus=g__Noviherbaspirillum_A:capture_order=o__Burkholderiales:capture_phylum=p__Proteobacteria:capture_species=s__Noviherbaspirillum_A sp019052805:evalue=1.92e-71:gapopen=0.0:heptad=MCP-36H:length=128.0:mismatch=4.0:qcovhsp=99.2:qend=129.0:qstart=2.0:ref_name=RS_GCF_019052805.1_protein.faa_NZ_JAHQRJ010000001.1_1747@PF00015_full_PFAM.453.640:scovhsp=68.4:send=147.0:sstart=20.0])0.615:0.00305453[&&NHX:Sample_counter=rhiztom1--1||rhiztom3--1:Type_counter=capture--2:besthit_avg=96.9:besthit_max=96.9:besthit_min=96.9:besthit_std=0:besthit_sum=96.9:bitscore_avg=213.0:bitscore_max=213.0:bitscore_min=213.0:bitscore_std=0:bitscore_sum=213.0:capture_class_counter=c__Gammaproteobacteria--2:capture_domain_counter=d__Bacteria--2:capture_family_counter=f__Burkholderiaceae--1||f__Halomonadaceae--1:capture_genus_counter=g__Halomonas--1||g__Noviherbaspirillum_A--1:capture_order_counter=o__Burkholderiales--1||o__Pseudomonadales--1:capture_phylum_counter=p__Proteobacteria--2:capture_species_counter=s__Halomonas sp014859505--1||s__Noviherbaspirillum_A sp019052805--1:evalue_avg=1.92e-71:evalue_max=1.92e-71:evalue_min=1.92e-71:evalue_std=0:evalue_sum=1.92e-71:gapopen_avg=0.0:gapopen_max=0.0:gapopen_min=0.0:gapopen_std=0:gapopen_sum=0.0:gtdb_class_counter=:gtdb_domain_counter=:gtdb_family_counter=:gtdb_genus_counter=:gtdb_order_counter=:gtdb_phylum_counter=:gtdb_species_counter=:heptad_counter=MCP-36H--2:lbd_counter=:length_avg=128.0:length_max=128.0:length_min=128.0:length_std=0:length_sum=128.0:mismatch_avg=4.0:mismatch_max=4.0:mismatch_min=4.0:mismatch_std=0:mismatch_sum=4.0:name=N1147151:qcovhsp_avg=99.2:qcovhsp_max=99.2:qcovhsp_min=99.2:qcovhsp_std=0:qcovhsp_sum=99.2:qend_avg=129.0:qend_max=129.0:qend_min=129.0:qend_std=0:qend_sum=129.0:qstart_avg=2.0:qstart_max=2.0:qstart_min=2.0:qstart_std=0:qstart_sum=2.0:ref_name_counter=RS_GCF_019052805.1_protein.faa_NZ_JAHQRJ010000001.1_1747@PF00015_full_PFAM.453.640--1:scovhsp_avg=68.4:scovhsp_max=68.4:scovhsp_min=68.4:scovhsp_std=0:scovhsp_sum=68.4:send_avg=147.0:send_max=147.0:send_min=147.0:send_std=0:send_sum=147.0:sstart_avg=20.0:sstart_max=20.0:sstart_min=20.0:sstart_std=0:sstart_sum=20.0],868034bd-62d2-44bc-938f-83931ebf7cb0_5@MCPsignal.160.315:5e-09[&&NHX:Sample=rhiztom1:Type=capture:besthit=95.5:bitscore=253.0:capture_class=c__Gammaproteobacteria:capture_domain=d__Bacteria:capture_family=f__Burkholderiaceae:capture_genus=g__Noviherbaspirillum_A:capture_order=o__Burkholderiales:capture_phylum=p__Proteobacteria:capture_species=s__Noviherbaspirillum_A sp019052805:evalue=1.14e-86:gapopen=0.0:heptad=MCP-36H:length=155.0:mismatch=7.0:qcovhsp=100.0:qend=155.0:qstart=1.0:ref_name=RS_GCF_019052805.1_protein.faa_NZ_JAHQRJ010000001.1_1747@PF00015_full_PFAM.453.640:scovhsp=82.9:send=167.0:sstart=13.0])0:5e-09[&&NHX:Sample_counter=rhiztom1--2||rhiztom3--1:Type_counter=capture--3:besthit_avg=96.2:besthit_max=96.9:besthit_min=95.5:besthit_std=0.9899494936611706:besthit_sum=192.4:bitscore_avg=233.0:bitscore_max=253.0:bitscore_min=213.0:bitscore_std=28.284271247461902:bitscore_sum=466.0:capture_class_counter=c__Gammaproteobacteria--3:capture_domain_counter=d__Bacteria--3:capture_family_counter=f__Burkholderiaceae--2||f__Halomonadaceae--1:capture_genus_counter=g__Halomonas--1||g__Noviherbaspirillum_A--2:capture_order_counter=o__Burkholderiales--2||o__Pseudomonadales--1:capture_phylum_counter=p__Proteobacteria--3:capture_species_counter=s__Halomonas sp014859505--1||s__Noviherbaspirillum_A sp019052805--2:evalue_avg=9.600000000000007e-72:evalue_max=1.92e-71:evalue_min=1.14e-86:evalue_std=1.3576450198781704e-71:evalue_sum=1.9200000000000013e-71:gapopen_avg=0.0:gapopen_max=0.0:gapopen_min=0.0:gapopen_std=0.0:gapopen_sum=0.0:gtdb_class_counter=:gtdb_domain_counter=:gtdb_family_counter=:gtdb_genus_counter=:gtdb_order_counter=:gtdb_phylum_counter=:gtdb_species_counter=:heptad_counter=MCP-36H--3:lbd_counter=:length_avg=141.5:length_max=155.0:length_min=128.0:length_std=19.091883092036785:length_sum=283.0:mismatch_avg=5.5:mismatch_max=7.0:mismatch_min=4.0:mismatch_std=2.1213203435596424:mismatch_sum=11.0:name=N1147153:qcovhsp_avg=99.6:qcovhsp_max=100.0:qcovhsp_min=99.2:qcovhsp_std=0.565685424949236:qcovhsp_sum=199.2:qend_avg=142.0:qend_max=155.0:qend_min=129.0:qend_std=18.384776310850235:qend_sum=284.0:qstart_avg=1.5:qstart_max=2.0:qstart_min=1.0:qstart_std=0.7071067811865476:qstart_sum=3.0:ref_name_counter=RS_GCF_019052805.1_protein.faa_NZ_JAHQRJ010000001.1_1747@PF00015_full_PFAM.453.640--2:scovhsp_avg=75.65:scovhsp_max=82.9:scovhsp_min=68.4:scovhsp_std=10.253048327204938:scovhsp_sum=151.3:send_avg=157.0:send_max=167.0:send_min=147.0:send_std=14.142135623730951:send_sum=314.0:sstart_avg=16.5:sstart_max=20.0:sstart_min=13.0:sstart_std=4.949747468305833:sstart_sum=33.0])0.89:0.0148935[&&NHX:Sample_counter=rhizpot1--1||rhizpot3--2||rhiztom1--2||rhiztom3--1:Type_counter=capture--6:besthit_avg=95.06:besthit_max=96.9:besthit_min=92.6:besthit_std=1.5725775020646875:besthit_sum=475.3:bitscore_avg=236.8:bitscore_max=253.0:bitscore_min=213.0:bitscore_std=21.73016336800071:bitscore_sum=1184.0:capture_class_counter=c__Alphaproteobacteria--2||c__Gammaproteobacteria--4:capture_domain_counter=d__Bacteria--6:capture_family_counter=f__Beijerinckiaceae--1||f__Burkholderiaceae--3||f__Halomonadaceae--1||f__Rhodospirillaceae--1:capture_genus_counter=g__Bosea--1||g__Halomonas--1||g__Noviherbaspirillum_A--2||g__Pararhodospirillum--1||g__Rhodoferax--1:capture_order_counter=o__Burkholderiales--3||o__Pseudomonadales--1||o__Rhizobiales--1||o__Rhodospirillales--1:capture_phylum_counter=p__Proteobacteria--6:capture_species_counter=s__Bosea sp004123845--1||s__Halomonas sp014859505--1||s__Noviherbaspirillum_A sp019052805--2||s__Pararhodospirillum photometricum--1||s__Rhodoferax sp903945325--1:evalue_avg=7.440000000000007e-72:evalue_max=1.92e-71:evalue_min=5.67e-87:evalue_std=1.0196469977399037e-71:evalue_sum=3.720000000000003e-71:gapopen_avg=0.2:gapopen_max=1.0:gapopen_min=0.0:gapopen_std=0.44721359549995804:gapopen_sum=1.0:gtdb_class_counter=:gtdb_domain_counter=:gtdb_family_counter=:gtdb_genus_counter=:gtdb_order_counter=:gtdb_phylum_counter=:gtdb_species_counter=:heptad_counter=MCP-36H--6:lbd_counter=:length_avg=145.8:length_max=155.0:length_min=128.0:length_std=12.911235417263523:length_sum=729.0:mismatch_avg=7.0:mismatch_max=9.0:mismatch_min=4.0:mismatch_std=1.8708286933869707:mismatch_sum=35.0:name=N1147154:qcovhsp_avg=99.84:qcovhsp_max=100.0:qcovhsp_min=99.2:qcovhsp_std=0.3577708763999651:qcovhsp_sum=499.2:qend_avg=146.0:qend_max=155.0:qend_min=129.0:qend_std=12.569805089976535:qend_sum=730.0:qstart_avg=1.2:qstart_max=2.0:qstart_min=1.0:qstart_std=0.44721359549995804:qstart_sum=6.0:ref_name_counter=RS_GCF_019052805.1_protein.faa_NZ_JAHQRJ010000001.1_1747@PF00015_full_PFAM.453.640--5:scovhsp_avg=77.86000000000001:scovhsp_max=82.9:scovhsp_min=68.4:scovhsp_std=7.030860544769752:scovhsp_sum=389.30000000000007:send_avg=159.4:send_max=167.0:send_min=147.0:send_std=10.430723848324238:send_sum=797.0:sstart_avg=14.8:sstart_max=20.0:sstart_min=13.0:sstart_std=3.03315017762062:sstart_sum=74.0])0.227:0.0172718[&&NHX:Sample_counter=rhizpot1--1||rhizpot3--2||rhiztom1--2||rhiztom3--1:Type_counter=GTDB--1||capture--6:besthit_avg=95.06:besthit_max=96.9:besthit_min=92.6:besthit_std=1.5725775020646875:besthit_sum=475.3:bitscore_avg=236.8:bitscore_max=253.0:bitscore_min=213.0:bitscore_std=21.73016336800071:bitscore_sum=1184.0:capture_class_counter=c__Alphaproteobacteria--2||c__Gammaproteobacteria--4:capture_domain_counter=d__Bacteria--6:capture_family_counter=f__Beijerinckiaceae--1||f__Burkholderiaceae--3||f__Halomonadaceae--1||f__Rhodospirillaceae--1:capture_genus_counter=g__Bosea--1||g__Halomonas--1||g__Noviherbaspirillum_A--2||g__Pararhodospirillum--1||g__Rhodoferax--1:capture_order_counter=o__Burkholderiales--3||o__Pseudomonadales--1||o__Rhizobiales--1||o__Rhodospirillales--1:capture_phylum_counter=p__Proteobacteria--6:capture_species_counter=s__Bosea sp004123845--1||s__Halomonas sp014859505--1||s__Noviherbaspirillum_A sp019052805--2||s__Pararhodospirillum photometricum--1||s__Rhodoferax sp903945325--1:evalue_avg=7.440000000000007e-72:evalue_max=1.92e-71:evalue_min=5.67e-87:evalue_std=1.0196469977399037e-71:evalue_sum=3.720000000000003e-71:gapopen_avg=0.2:gapopen_max=1.0:gapopen_min=0.0:gapopen_std=0.44721359549995804:gapopen_sum=1.0:gtdb_class_counter=c__Gammaproteobacteria--1:gtdb_domain_counter=d__Bacteria--1:gtdb_family_counter=f__Burkholderiaceae--1:gtdb_genus_counter=g__Noviherbaspirillum_A--1:gtdb_order_counter=o__Burkholderiales--1:gtdb_phylum_counter=p__Proteobacteria--1:gtdb_species_counter=s__Noviherbaspirillum_A sp019052805--1:heptad_counter=MCP-36H--7:lbd_counter=:lca_tree=s__Noviherbaspirillum_A sp019052805:length_avg=145.8:length_max=155.0:length_min=128.0:length_std=12.911235417263523:length_sum=729.0:mismatch_avg=7.0:mismatch_max=9.0:mismatch_min=4.0:mismatch_std=1.8708286933869707:mismatch_sum=35.0:name=N1147155:qcovhsp_avg=99.84:qcovhsp_max=100.0:qcovhsp_min=99.2:qcovhsp_std=0.3577708763999651:qcovhsp_sum=499.2:qend_avg=146.0:qend_max=155.0:qend_min=129.0:qend_std=12.569805089976535:qend_sum=730.0:qstart_avg=1.2:qstart_max=2.0:qstart_min=1.0:qstart_std=0.44721359549995804:qstart_sum=6.0:ref_name_counter=RS_GCF_019052805.1_protein.faa_NZ_JAHQRJ010000001.1_1747@PF00015_full_PFAM.453.640--5:scovhsp_avg=77.86000000000001:scovhsp_max=82.9:scovhsp_min=68.4:scovhsp_std=7.030860544769752:scovhsp_sum=389.30000000000007:send_avg=159.4:send_max=167.0:send_min=147.0:send_std=10.430723848324238:send_sum=797.0:sstart_avg=14.8:sstart_max=20.0:sstart_min=13.0:sstart_std=3.03315017762062:sstart_sum=74.0],RS_GCF_015352955.1_protein.faa_NZ_JACYOX010000024.1_50@PF00015_full_PFAM.453.641:0.00794571[&&NHX:Type=GTDB:gtdb_class=c__Gammaproteobacteria:gtdb_domain=d__Bacteria:gtdb_family=f__Burkholderiaceae:gtdb_genus=g__Noviherbaspirillum_A:gtdb_order=o__Burkholderiales:gtdb_phylum=p__Proteobacteria:gtdb_species=s__Noviherbaspirillum_A soli:heptad=MCP-36H:species=d__Bacteria_p__Proteobacteria_c__Gammaproteobacteria_o__Burkholderiales_f__Burkholderiaceae_g__Noviherbaspirillum_A_s__Noviherbaspirillum_A soli])0.834:0.0444877[&&NHX:Sample_counter=rhizpot1--1||rhizpot3--2||rhiztom1--2||rhiztom3--1:Type_counter=GTDB--2||capture--6:besthit_avg=95.06:besthit_max=96.9:besthit_min=92.6:besthit_std=1.5725775020646875:besthit_sum=475.3:bitscore_avg=236.8:bitscore_max=253.0:bitscore_min=213.0:bitscore_std=21.73016336800071:bitscore_sum=1184.0:capture_class_counter=c__Alphaproteobacteria--2||c__Gammaproteobacteria--4:capture_domain_counter=d__Bacteria--6:capture_family_counter=f__Beijerinckiaceae--1||f__Burkholderiaceae--3||f__Halomonadaceae--1||f__Rhodospirillaceae--1:capture_genus_counter=g__Bosea--1||g__Halomonas--1||g__Noviherbaspirillum_A--2||g__Pararhodospirillum--1||g__Rhodoferax--1:capture_order_counter=o__Burkholderiales--3||o__Pseudomonadales--1||o__Rhizobiales--1||o__Rhodospirillales--1:capture_phylum_counter=p__Proteobacteria--6:capture_species_counter=s__Bosea sp004123845--1||s__Halomonas sp014859505--1||s__Noviherbaspirillum_A sp019052805--2||s__Pararhodospirillum photometricum--1||s__Rhodoferax sp903945325--1:evalue_avg=7.440000000000007e-72:evalue_max=1.92e-71:evalue_min=5.67e-87:evalue_std=1.0196469977399037e-71:evalue_sum=3.720000000000003e-71:gapopen_avg=0.2:gapopen_max=1.0:gapopen_min=0.0:gapopen_std=0.44721359549995804:gapopen_sum=1.0:gtdb_class_counter=c__Gammaproteobacteria--2:gtdb_domain_counter=d__Bacteria--2:gtdb_family_counter=f__Burkholderiaceae--2:gtdb_genus_counter=g__Noviherbaspirillum_A--2:gtdb_order_counter=o__Burkholderiales--2:gtdb_phylum_counter=p__Proteobacteria--2:gtdb_species_counter=s__Noviherbaspirillum_A soli--1||s__Noviherbaspirillum_A sp019052805--1:heptad_counter=MCP-36H--8:lbd_counter=:lca_tree=g__Noviherbaspirillum_A:length_avg=145.8:length_max=155.0:length_min=128.0:length_std=12.911235417263523:length_sum=729.0:mismatch_avg=7.0:mismatch_max=9.0:mismatch_min=4.0:mismatch_std=1.8708286933869707:mismatch_sum=35.0:name=N1147157:qcovhsp_avg=99.84:qcovhsp_max=100.0:qcovhsp_min=99.2:qcovhsp_std=0.3577708763999651:qcovhsp_sum=499.2:qend_avg=146.0:qend_max=155.0:qend_min=129.0:qend_std=12.569805089976535:qend_sum=730.0:qstart_avg=1.2:qstart_max=2.0:qstart_min=1.0:qstart_std=0.44721359549995804:qstart_sum=6.0:ref_name_counter=RS_GCF_019052805.1_protein.faa_NZ_JAHQRJ010000001.1_1747@PF00015_full_PFAM.453.640--5:scovhsp_avg=77.86000000000001:scovhsp_max=82.9:scovhsp_min=68.4:scovhsp_std=7.030860544769752:scovhsp_sum=389.30000000000007:send_avg=159.4:send_max=167.0:send_min=147.0:send_std=10.430723848324238:send_sum=797.0:sstart_avg=14.8:sstart_max=20.0:sstart_min=13.0:sstart_std=3.03315017762062:sstart_sum=74.0])0.805:0.0464271[&&NHX:Sample_counter=rhizpot1--1||rhizpot3--2||rhiztom1--2||rhiztom3--2:Type_counter=GTDB--2||capture--7:besthit_avg=95.06:besthit_max=96.9:besthit_min=92.6:besthit_std=1.5725775020646875:besthit_sum=475.3:bitscore_avg=236.8:bitscore_max=253.0:bitscore_min=213.0:bitscore_std=21.73016336800071:bitscore_sum=1184.0:capture_class_counter=c__Alphaproteobacteria--2||c__Gammaproteobacteria--5:capture_domain_counter=d__Bacteria--7:capture_family_counter=f__Beijerinckiaceae--1||f__Burkholderiaceae--3||f__Enterobacteriaceae--1||f__Halomonadaceae--1||f__Rhodospirillaceae--1:capture_genus_counter=g__Bosea--1||g__Halomonas--1||g__Noviherbaspirillum_A--2||g__Pantoea--1||g__Pararhodospirillum--1||g__Rhodoferax--1:capture_order_counter=o__Burkholderiales--3||o__Enterobacterales--1||o__Pseudomonadales--1||o__Rhizobiales--1||o__Rhodospirillales--1:capture_phylum_counter=p__Proteobacteria--7:capture_species_counter=s__Bosea sp004123845--1||s__Halomonas sp014859505--1||s__Noviherbaspirillum_A sp019052805--2||s__Pantoea sp002359495--1||s__Pararhodospirillum photometricum--1||s__Rhodoferax sp903945325--1:evalue_avg=7.440000000000007e-72:evalue_max=1.92e-71:evalue_min=5.67e-87:evalue_std=1.0196469977399037e-71:evalue_sum=3.720000000000003e-71:gapopen_avg=0.2:gapopen_max=1.0:gapopen_min=0.0:gapopen_std=0.44721359549995804:gapopen_sum=1.0:gtdb_class_counter=c__Gammaproteobacteria--2:gtdb_domain_counter=d__Bacteria--2:gtdb_family_counter=f__Burkholderiaceae--2:gtdb_genus_counter=g__Noviherbaspirillum_A--2:gtdb_order_counter=o__Burkholderiales--2:gtdb_phylum_counter=p__Proteobacteria--2:gtdb_species_counter=s__Noviherbaspirillum_A soli--1||s__Noviherbaspirillum_A sp019052805--1:heptad_counter=MCP-36H--9:lbd_counter=:lca_tree=g__Noviherbaspirillum_A:length_avg=145.8:length_max=155.0:length_min=128.0:length_std=12.911235417263523:length_sum=729.0:mismatch_avg=7.0:mismatch_max=9.0:mismatch_min=4.0:mismatch_std=1.8708286933869707:mismatch_sum=35.0:name=N1147158:qcovhsp_avg=99.84:qcovhsp_max=100.0:qcovhsp_min=99.2:qcovhsp_std=0.3577708763999651:qcovhsp_sum=499.2:qend_avg=146.0:qend_max=155.0:qend_min=129.0:qend_std=12.569805089976535:qend_sum=730.0:qstart_avg=1.2:qstart_max=2.0:qstart_min=1.0:qstart_std=0.44721359549995804:qstart_sum=6.0:ref_name_counter=RS_GCF_019052805.1_protein.faa_NZ_JAHQRJ010000001.1_1747@PF00015_full_PFAM.453.640--5:scovhsp_avg=77.86000000000001:scovhsp_max=82.9:scovhsp_min=68.4:scovhsp_std=7.030860544769752:scovhsp_sum=389.30000000000007:send_avg=159.4:send_max=167.0:send_min=147.0:send_std=10.430723848324238:send_sum=797.0:sstart_avg=14.8:sstart_max=20.0:sstart_min=13.0:sstart_std=3.03315017762062:sstart_sum=74.0],(bcbfc95a-d267-44bd-9992-95a309e4a431_6@MCPsignal.89.153:1.03507[&&NHX:Sample=rhiztom2:Type=capture:capture_class=c__Alphaproteobacteria:capture_domain=d__Bacteria:capture_family=f__Caulobacteraceae:capture_genus=g__Caulobacter:capture_order=o__Caulobacterales:capture_phylum=p__Proteobacteria:capture_species=s__Caulobacter sp001556515:heptad=MCP-36H],5f47b8eb-e1e5-4d25-a793-b4fbca26c1a5_2@MCPsignal.21.149:5e-09[&&NHX:Sample=rhizpot3:Type=capture:besthit=82.0:bitscore=179.0:capture_class=c__Kapabacteria:capture_domain=d__Bacteria:capture_family=f__UBA4661:capture_genus=g__PH2015:capture_order=o__Kapabacteriales:capture_phylum=p__Bacteroidota:capture_species=s__PH2015 sp013298375:evalue=6.54e-58:gapopen=1.0:heptad=MCP-36H:length=128.0:mismatch=22.0:qcovhsp=100.0:qend=128.0:qstart=1.0:ref_name=RS_GCF_015352955.1_protein.faa_NZ_JACYOX010000024.1_50@PF00015_full_PFAM.453.641:scovhsp=67.6:send=167.0:sstart=41.0])0.645:0.0723358[&&NHX:Sample_counter=rhizpot3--1||rhiztom2--1:Type_counter=capture--2:besthit_avg=82.0:besthit_max=82.0:besthit_min=82.0:besthit_std=0:besthit_sum=82.0:bitscore_avg=179.0:bitscore_max=179.0:bitscore_min=179.0:bitscore_std=0:bitscore_sum=179.0:capture_class_counter=c__Alphaproteobacteria--1||c__Kapabacteria--1:capture_domain_counter=d__Bacteria--2:capture_family_counter=f__Caulobacteraceae--1||f__UBA4661--1:capture_genus_counter=g__Caulobacter--1||g__PH2015--1:capture_order_counter=o__Caulobacterales--1||o__Kapabacteriales--1:capture_phylum_counter=p__Bacteroidota--1||p__Proteobacteria--1:capture_species_counter=s__Caulobacter sp001556515--1||s__PH2015 sp013298375--1:evalue_avg=6.54e-58:evalue_max=6.54e-58:evalue_min=6.54e-58:evalue_std=0:evalue_sum=6.54e-58:gapopen_avg=1.0:gapopen_max=1.0:gapopen_min=1.0:gapopen_std=0:gapopen_sum=1.0:gtdb_class_counter=:gtdb_domain_counter=:gtdb_family_counter=:gtdb_genus_counter=:gtdb_order_counter=:gtdb_phylum_counter=:gtdb_species_counter=:heptad_counter=MCP-36H--2:lbd_counter=:length_avg=128.0:length_max=128.0:length_min=128.0:length_std=0:length_sum=128.0:mismatch_avg=22.0:mismatch_max=22.0:mismatch_min=22.0:mismatch_std=0:mismatch_sum=22.0:name=N1147161:qcovhsp_avg=100.0:qcovhsp_max=100.0:qcovhsp_min=100.0:qcovhsp_std=0:qcovhsp_sum=100.0:qend_avg=128.0:qend_max=128.0:qend_min=128.0:qend_std=0:qend_sum=128.0:qstart_avg=1.0:qstart_max=1.0:qstart_min=1.0:qstart_std=0:qstart_sum=1.0:ref_name_counter=RS_GCF_015352955.1_protein.faa_NZ_JACYOX010000024.1_50@PF00015_full_PFAM.453.641--1:scovhsp_avg=67.6:scovhsp_max=67.6:scovhsp_min=67.6:scovhsp_std=0:scovhsp_sum=67.6:send_avg=167.0:send_max=167.0:send_min=167.0:send_std=0:send_sum=167.0:sstart_avg=41.0:sstart_max=41.0:sstart_min=41.0:sstart_std=0:sstart_sum=41.0])1:0.177959[&&NHX:Sample_counter=rhizpot1--1||rhizpot3--3||rhiztom1--2||rhiztom2--1||rhiztom3--2:Type_counter=GTDB--2||capture--9:besthit_avg=92.88333333333333:besthit_max=96.9:besthit_min=82.0:besthit_std=5.5141333559016035:besthit_sum=557.3:bitscore_avg=227.16666666666666:bitscore_max=253.0:bitscore_min=179.0:bitscore_std=30.570683123977894:bitscore_sum=1363.0:capture_class_counter=c__Alphaproteobacteria--3||c__Gammaproteobacteria--5||c__Kapabacteria--1:capture_domain_counter=d__Bacteria--9:capture_family_counter=f__Beijerinckiaceae--1||f__Burkholderiaceae--3||f__Caulobacteraceae--1||f__Enterobacteriaceae--1||f__Halomonadaceae--1||f__Rhodospirillaceae--1||f__UBA4661--1:capture_genus_counter=g__Bosea--1||g__Caulobacter--1||g__Halomonas--1||g__Noviherbaspirillum_A--2||g__PH2015--1||g__Pantoea--1||g__Pararhodospirillum--1||g__Rhodoferax--1:capture_order_counter=o__Burkholderiales--3||o__Caulobacterales--1||o__Enterobacterales--1||o__Kapabacteriales--1||o__Pseudomonadales--1||o__Rhizobiales--1||o__Rhodospirillales--1:capture_phylum_counter=p__Bacteroidota--1||p__Proteobacteria--8:capture_species_counter=s__Bosea sp004123845--1||s__Caulobacter sp001556515--1||s__Halomonas sp014859505--1||s__Noviherbaspirillum_A sp019052805--2||s__PH2015 sp013298375--1||s__Pantoea sp002359495--1||s__Pararhodospirillum photometricum--1||s__Rhodoferax sp903945325--1:evalue_avg=1.090000000000062e-58:evalue_max=6.54e-58:evalue_min=5.67e-87:evalue_std=2.6699438196336334e-58:evalue_sum=6.540000000000372e-58:gapopen_avg=0.3333333333333333:gapopen_max=1.0:gapopen_min=0.0:gapopen_std=0.5163977794943223:gapopen_sum=2.0:gtdb_class_counter=c__Gammaproteobacteria--2:gtdb_domain_counter=d__Bacteria--2:gtdb_family_counter=f__Burkholderiaceae--2:gtdb_genus_counter=g__Noviherbaspirillum_A--2:gtdb_order_counter=o__Burkholderiales--2:gtdb_phylum_counter=p__Proteobacteria--2:gtdb_species_counter=s__Noviherbaspirillum_A soli--1||s__Noviherbaspirillum_A sp019052805--1:heptad_counter=MCP-36H--11:lbd_counter=:lca_tree=g__Noviherbaspirillum_A:length_avg=142.83333333333334:length_max=155.0:length_min=128.0:length_std=13.644290625263986:length_sum=857.0:mismatch_avg=9.5:mismatch_max=22.0:mismatch_min=4.0:mismatch_std=6.348228099241551:mismatch_sum=57.0:name=N1147162:qcovhsp_avg=99.86666666666667:qcovhsp_max=100.0:qcovhsp_min=99.2:qcovhsp_std=0.32659863237108927:qcovhsp_sum=599.2:qend_avg=143.0:qend_max=155.0:qend_min=128.0:qend_std=13.431306712304652:qend_sum=858.0:qstart_avg=1.1666666666666667:qstart_max=2.0:qstart_min=1.0:qstart_std=0.408248290463863:qstart_sum=7.0:ref_name_counter=RS_GCF_015352955.1_protein.faa_NZ_JACYOX010000024.1_50@PF00015_full_PFAM.453.641--1||RS_GCF_019052805.1_protein.faa_NZ_JAHQRJ010000001.1_1747@PF00015_full_PFAM.453.640--5:scovhsp_avg=76.14999999999999:scovhsp_max=82.9:scovhsp_min=67.6:scovhsp_std=7.555858654051176:scovhsp_sum=456.9:send_avg=160.66666666666666:send_max=167.0:send_min=147.0:send_std=9.83192080250175:send_sum=964.0:sstart_avg=19.166666666666668:sstart_max=41.0:sstart_min=13.0:sstart_std=11.034793458269471:sstart_sum=115.0],(GB_GCA_003136595.1_protein.faa_PLEY01000033.1_4@PF00015_full_PFAM.501.692:0.0708267[&&NHX:Type=GTDB:gtdb_class=c__Gammaproteobacteria:gtdb_domain=d__Bacteria:gtdb_family=f__Burkholderiaceae:gtdb_genus=g__BOG-994:gtdb_order=o__Burkholderiales:gtdb_phylum=p__Proteobacteria:gtdb_species=s__BOG-994 sp003136595:heptad=MCP-36H:species=d__Bacteria_p__Proteobacteria_c__Gammaproteobacteria_o__Burkholderiales_f__Burkholderiaceae_g__BOG-994_s__BOG-994 sp003136595],0af97158-adac-4ca2-a020-4ac27b2472f3_1@MCPsignal.456.501:0.083331[&&NHX:Sample=rhizpot3:Type=capture:capture_class=c__Gammaproteobacteria:capture_domain=d__Bacteria:capture_family=f__Burkholderiaceae:capture_genus=g__Massilia:capture_order=o__Burkholderiales:capture_phylum=p__Proteobacteria:capture_species=s__Massilia aurea_A:heptad=MCP-36H])0.777:0.0794358[&&NHX:Sample_counter=rhizpot3--1:Type_counter=GTDB--1||capture--1:capture_class_counter=c__Gammaproteobacteria--1:capture_domain_counter=d__Bacteria--1:capture_family_counter=f__Burkholderiaceae--1:capture_genus_counter=g__Massilia--1:capture_order_counter=o__Burkholderiales--1:capture_phylum_counter=p__Proteobacteria--1:capture_species_counter=s__Massilia aurea_A--1:gtdb_class_counter=c__Gammaproteobacteria--1:gtdb_domain_counter=d__Bacteria--1:gtdb_family_counter=f__Burkholderiaceae--1:gtdb_genus_counter=g__BOG-994--1:gtdb_order_counter=o__Burkholderiales--1:gtdb_phylum_counter=p__Proteobacteria--1:gtdb_species_counter=s__BOG-994 sp003136595--1:heptad_counter=MCP-36H--2:lbd_counter=:lca_tree=s__BOG-994 sp003136595:name=N1147165:ref_name_counter=])0.018:0.0324607[&&NHX:Sample_counter=rhizpot1--1||rhizpot3--4||rhiztom1--2||rhiztom2--1||rhiztom3--2:Type_counter=GTDB--3||capture--10:besthit_avg=92.88333333333333:besthit_max=96.9:besthit_min=82.0:besthit_std=5.5141333559016035:besthit_sum=557.3:bitscore_avg=227.16666666666666:bitscore_max=253.0:bitscore_min=179.0:bitscore_std=30.570683123977894:bitscore_sum=1363.0:capture_class_counter=c__Alphaproteobacteria--3||c__Gammaproteobacteria--6||c__Kapabacteria--1:capture_domain_counter=d__Bacteria--10:capture_family_counter=f__Beijerinckiaceae--1||f__Burkholderiaceae--4||f__Caulobacteraceae--1||f__Enterobacteriaceae--1||f__Halomonadaceae--1||f__Rhodospirillaceae--1||f__UBA4661--1:capture_genus_counter=g__Bosea--1||g__Caulobacter--1||g__Halomonas--1||g__Massilia--1||g__Noviherbaspirillum_A--2||g__PH2015--1||g__Pantoea--1||g__Pararhodospirillum--1||g__Rhodoferax--1:capture_order_counter=o__Burkholderiales--4||o__Caulobacterales--1||o__Enterobacterales--1||o__Kapabacteriales--1||o__Pseudomonadales--1||o__Rhizobiales--1||o__Rhodospirillales--1:capture_phylum_counter=p__Bacteroidota--1||p__Proteobacteria--9:capture_species_counter=s__Bosea sp004123845--1||s__Caulobacter sp001556515--1||s__Halomonas sp014859505--1||s__Massilia aurea_A--1||s__Noviherbaspirillum_A sp019052805--2||s__PH2015 sp013298375--1||s__Pantoea sp002359495--1||s__Pararhodospirillum photometricum--1||s__Rhodoferax sp903945325--1:evalue_avg=1.090000000000062e-58:evalue_max=6.54e-58:evalue_min=5.67e-87:evalue_std=2.6699438196336334e-58:evalue_sum=6.540000000000372e-58:gapopen_avg=0.3333333333333333:gapopen_max=1.0:gapopen_min=0.0:gapopen_std=0.5163977794943223:gapopen_sum=2.0:gtdb_class_counter=c__Gammaproteobacteria--3:gtdb_domain_counter=d__Bacteria--3:gtdb_family_counter=f__Burkholderiaceae--3:gtdb_genus_counter=g__BOG-994--1||g__Noviherbaspirillum_A--2:gtdb_order_counter=o__Burkholderiales--3:gtdb_phylum_counter=p__Proteobacteria--3:gtdb_species_counter=s__BOG-994 sp003136595--1||s__Noviherbaspirillum_A soli--1||s__Noviherbaspirillum_A sp019052805--1:heptad_counter=MCP-36H--13:lbd_counter=:lca_tree=f__Burkholderiaceae:length_avg=142.83333333333334:length_max=155.0:length_min=128.0:length_std=13.644290625263986:length_sum=857.0:mismatch_avg=9.5:mismatch_max=22.0:mismatch_min=4.0:mismatch_std=6.348228099241551:mismatch_sum=57.0:name=N1147166:qcovhsp_avg=99.86666666666667:qcovhsp_max=100.0:qcovhsp_min=99.2:qcovhsp_std=0.32659863237108927:qcovhsp_sum=599.2:qend_avg=143.0:qend_max=155.0:qend_min=128.0:qend_std=13.431306712304652:qend_sum=858.0:qstart_avg=1.1666666666666667:qstart_max=2.0:qstart_min=1.0:qstart_std=0.408248290463863:qstart_sum=7.0:ref_name_counter=RS_GCF_015352955.1_protein.faa_NZ_JACYOX010000024.1_50@PF00015_full_PFAM.453.641--1||RS_GCF_019052805.1_protein.faa_NZ_JAHQRJ010000001.1_1747@PF00015_full_PFAM.453.640--5:scovhsp_avg=76.14999999999999:scovhsp_max=82.9:scovhsp_min=67.6:scovhsp_std=7.555858654051176:scovhsp_sum=456.9:send_avg=160.66666666666666:send_max=167.0:send_min=147.0:send_std=9.83192080250175:send_sum=964.0:sstart_avg=19.166666666666668:sstart_max=41.0:sstart_min=13.0:sstart_std=11.034793458269471:sstart_sum=115.0])0:1.8e-08[&&NHX:Sample_counter=rhizpot1--1||rhizpot3--5||rhiztom1--2||rhiztom2--1||rhiztom3--2:Type_counter=GTDB--3||capture--11:besthit_avg=93.89999999999999:besthit_max=100.0:besthit_min=82.0:besthit_std=5.707305260219865:besthit_sum=657.3:bitscore_avg=203.68571428571428:bitscore_max=253.0:bitscore_min=62.8:bitscore_std=68.10500296286192:bitscore_sum=1425.8:capture_class_counter=c__Alphaproteobacteria--3||c__Gammaproteobacteria--7||c__Kapabacteria--1:capture_domain_counter=d__Bacteria--11:capture_family_counter=f__Beijerinckiaceae--1||f__Burkholderiaceae--5||f__Caulobacteraceae--1||f__Enterobacteriaceae--1||f__Halomonadaceae--1||f__Rhodospirillaceae--1||f__UBA4661--1:capture_genus_counter=g__Bosea--1||g__Caulobacter--1||g__Halomonas--1||g__Massilia--1||g__Noviherbaspirillum_A--2||g__PH2015--1||g__Pantoea--1||g__Pararhodospirillum--1||g__Rhizobacter--1||g__Rhodoferax--1:capture_order_counter=o__Burkholderiales--5||o__Caulobacterales--1||o__Enterobacterales--1||o__Kapabacteriales--1||o__Pseudomonadales--1||o__Rhizobiales--1||o__Rhodospirillales--1:capture_phylum_counter=p__Bacteroidota--1||p__Proteobacteria--10:capture_species_counter=s__Bosea sp004123845--1||s__Caulobacter sp001556515--1||s__Halomonas sp014859505--1||s__Massilia aurea_A--1||s__Noviherbaspirillum_A sp019052805--2||s__PH2015 sp013298375--1||s__Pantoea sp002359495--1||s__Pararhodospirillum photometricum--1||s__Rhizobacter sp000799605--1||s__Rhodoferax sp903945325--1:evalue_avg=4.2285714285714288e-16:evalue_max=2.96e-15:evalue_min=5.67e-87:evalue_std=1.1187748401073124e-15:evalue_sum=2.96e-15:gapopen_avg=0.2857142857142857:gapopen_max=1.0:gapopen_min=0.0:gapopen_std=0.48795003647426666:gapopen_sum=2.0:gtdb_class_counter=c__Gammaproteobacteria--3:gtdb_domain_counter=d__Bacteria--3:gtdb_family_counter=f__Burkholderiaceae--3:gtdb_genus_counter=g__BOG-994--1||g__Noviherbaspirillum_A--2:gtdb_order_counter=o__Burkholderiales--3:gtdb_phylum_counter=p__Proteobacteria--3:gtdb_species_counter=s__BOG-994 sp003136595--1||s__Noviherbaspirillum_A soli--1||s__Noviherbaspirillum_A sp019052805--1:heptad_counter=MCP-36H--14:lbd_counter=:lca_tree=f__Burkholderiaceae:length_avg=127.28571428571429:length_max=155.0:length_min=34.0:length_std=42.97950785244167:length_sum=891.0:mismatch_avg=8.142857142857142:mismatch_max=22.0:mismatch_min=0.0:mismatch_std=6.817344825970773:mismatch_sum=57.0:name=N1147167:qcovhsp_avg=99.47142857142858:qcovhsp_max=100.0:qcovhsp_min=97.1:qcovhsp_std=1.0873734190152693:qcovhsp_sum=696.3000000000001:qend_avg=127.57142857142857:qend_max=155.0:qend_min=35.0:qend_std=42.62181422252046:qend_sum=893.0:qstart_avg=1.2857142857142858:qstart_max=2.0:qstart_min=1.0:qstart_std=0.48795003647426666:qstart_sum=9.0:ref_name_counter=RS_GCF_000333395.1_protein.faa_NZ_BADA01000003.1_1@PF00015_full_PFAM.5.62--1||RS_GCF_015352955.1_protein.faa_NZ_JACYOX010000024.1_50@PF00015_full_PFAM.453.641--1||RS_GCF_019052805.1_protein.faa_NZ_JAHQRJ010000001.1_1747@PF00015_full_PFAM.453.640--5:scovhsp_avg=73.78571428571429:scovhsp_max=82.9:scovhsp_min=59.6:scovhsp_std=9.311539180219452:scovhsp_sum=516.5:send_avg=143.85714285714286:send_max=167.0:send_min=43.0:send_std=45.370432998553035:send_sum=1007.0:sstart_avg=17.857142857142858:sstart_max=41.0:sstart_min=10.0:sstart_std=10.652520381402256:sstart_sum=125.0],((5879620f-9a80-4082-a04c-9297ab7b140a_3@MCPsignal.153.308:5e-09[&&NHX:Sample=rhiztom3:Type=capture:besthit=73.5:bitscore=189.0:capture_class=c__Gammaproteobacteria:capture_domain=d__Bacteria:capture_family=f__Burkholderiaceae:capture_genus=g__Massilia:capture_order=o__Burkholderiales:capture_phylum=p__Proteobacteria:capture_species=s__Massilia aurea_A:evalue=1.44e-61:gapopen=1.0:heptad=MCP-36H:length=155.0:mismatch=40.0:qcovhsp=99.4:qend=155.0:qstart=2.0:ref_name=RS_GCF_000284255.1_protein.faa_NC_017075.1_3635@PF00015_full_PFAM.307.494:scovhsp=82.9:send=161.0:sstart=7.0],e11854f3-9eeb-48e7-a187-2aedfafd980e_2@MCPsignal.49.93:5e-09[&&NHX:Sample=rhiztom3:Type=capture:besthit=97.7:bitscore=80.1:capture_class=c__Gammaproteobacteria:capture_domain=d__Bacteria:capture_family=f__Burkholderiaceae:capture_genus=g__Zhizhongheella:capture_order=o__Burkholderiales:capture_phylum=p__Proteobacteria:capture_species=s__Zhizhongheella caldifontis:evalue=1.05e-21:gapopen=0.0:heptad=MCP-36H:length=44.0:mismatch=1.0:qcovhsp=100.0:qend=44.0:qstart=1.0:ref_name=GB_GCA_004144865.1_protein.faa_SEAY01000067.1_14@PF00015_full_PFAM.314.393:scovhsp=55.7:send=79.0:sstart=36.0])0.927:0.212734[&&NHX:Sample_counter=rhiztom3--2:Type_counter=capture--2:besthit_avg=85.6:besthit_max=97.7:besthit_min=73.5:besthit_std=17.111984104714452:besthit_sum=171.2:bitscore_avg=134.55:bitscore_max=189.0:bitscore_min=80.1:bitscore_std=77.00392847121503:bitscore_sum=269.1:capture_class_counter=c__Gammaproteobacteria--2:capture_domain_counter=d__Bacteria--2:capture_family_counter=f__Burkholderiaceae--2:capture_genus_counter=g__Massilia--1||g__Zhizhongheella--1:capture_order_counter=o__Burkholderiales--2:capture_phylum_counter=p__Proteobacteria--2:capture_species_counter=s__Massilia aurea_A--1||s__Zhizhongheella caldifontis--1:evalue_avg=5.25e-22:evalue_max=1.05e-21:evalue_min=1.44e-61:evalue_std=7.424621202458749e-22:evalue_sum=1.05e-21:gapopen_avg=0.5:gapopen_max=1.0:gapopen_min=0.0:gapopen_std=0.7071067811865476:gapopen_sum=1.0:gtdb_class_counter=:gtdb_domain_counter=:gtdb_family_counter=:gtdb_genus_counter=:gtdb_order_counter=:gtdb_phylum_counter=:gtdb_species_counter=:heptad_counter=MCP-36H--2:lbd_counter=:length_avg=99.5:length_max=155.0:length_min=44.0:length_std=78.48885271170677:length_sum=199.0:mismatch_avg=20.5:mismatch_max=40.0:mismatch_min=1.0:mismatch_std=27.577164466275352:mismatch_sum=41.0:name=N1147170:qcovhsp_avg=99.7:qcovhsp_max=100.0:qcovhsp_min=99.4:qcovhsp_std=0.42426406871192446:qcovhsp_sum=199.4:qend_avg=99.5:qend_max=155.0:qend_min=44.0:qend_std=78.48885271170677:qend_sum=199.0:qstart_avg=1.5:qstart_max=2.0:qstart_min=1.0:qstart_std=0.7071067811865476:qstart_sum=3.0:ref_name_counter=GB_GCA_004144865.1_protein.faa_SEAY01000067.1_14@PF00015_full_PFAM.314.393--1||RS_GCF_000284255.1_protein.faa_NC_017075.1_3635@PF00015_full_PFAM.307.494--1:scovhsp_avg=69.30000000000001:scovhsp_max=82.9:scovhsp_min=55.7:scovhsp_std=19.233304448274094:scovhsp_sum=138.60000000000002:send_avg=120.0:send_max=161.0:send_min=79.0:send_std=57.982756057296896:send_sum=240.0:sstart_avg=21.5:sstart_max=36.0:sstart_min=7.0:sstart_std=20.506096654409877:sstart_sum=43.0],(cef5937b-adca-4833-a02c-ed14f4030685_1@MCPsignal.23.71:0.0491441[&&NHX:Sample=rhiztom1:Type=capture:besthit=100.0:bitscore=84.3:capture_class=c__Gammaproteobacteria:capture_domain=d__Bacteria:capture_family=f__Burkholderiaceae:capture_genus=g__Rubrivivax:capture_order=o__Burkholderiales:capture_phylum=p__Proteobacteria:capture_species=s__Rubrivivax benzoatilyticus:evalue=2.7e-23:gapopen=0.0:heptad=MCP-36H:length=47.0:mismatch=0.0:qcovhsp=97.9:qend=48.0:qstart=2.0:ref_name=GB_GCA_005884255.1_protein.faa_VBDL01000222.1_5@PF00015_full_PFAM.112.192:scovhsp=58.8:send=69.0:sstart=23.0],(RS_GCF_003382285.1_protein.faa_NZ_QTJR01000001.1_542@PF00015_full_PFAM.497.682:0.0269642[&&NHX:Type=GTDB:gtdb_class=c__Gammaproteobacteria:gtdb_domain=d__Bacteria:gtdb_family=f__Xanthomonadaceae:gtdb_genus=g__Lysobacter:gtdb_order=o__Xanthomonadales:gtdb_phylum=p__Proteobacteria:gtdb_species=s__Lysobacter soli:heptad=MCP-36H:species=d__Bacteria_p__Proteobacteria_c__Gammaproteobacteria_o__Xanthomonadales_f__Xanthomonadaceae_g__Lysobacter_s__Lysobacter soli],RS_GCF_017308985.1_protein.faa_NZ_JADWPE010000002.1_309@PF00015_full_PFAM.493.679:0.0201805[&&NHX:Type=GTDB:gtdb_class=c__Gammaproteobacteria:gtdb_domain=d__Bacteria:gtdb_family=f__Xanthomonadaceae:gtdb_genus=g__Lysobacter:gtdb_order=o__Xanthomonadales:gtdb_phylum=p__Proteobacteria:gtdb_species=s__Lysobacter sp017308985:heptad=MCP-36H:species=d__Bacteria_p__Proteobacteria_c__Gammaproteobacteria_o__Xanthomonadales_f__Xanthomonadaceae_g__Lysobacter_s__Lysobacter sp017308985])0.746:0.0853963[&&NHX:Sample_counter=:Type_counter=GTDB--2:capture_class_counter=:capture_domain_counter=:capture_family_counter=:capture_genus_counter=:capture_order_counter=:capture_phylum_counter=:capture_species_counter=:evoltype=D:gtdb_class_counter=c__Gammaproteobacteria--2:gtdb_domain_counter=d__Bacteria--2:gtdb_family_counter=f__Xanthomonadaceae--2:gtdb_genus_counter=g__Lysobacter--2:gtdb_order_counter=o__Xanthomonadales--2:gtdb_phylum_counter=p__Proteobacteria--2:gtdb_species_counter=s__Lysobacter soli--1||s__Lysobacter sp017308985--1:heptad_counter=MCP-36H--2:lbd_counter=:lca=d__Bacteria:lca_tree=g__Lysobacter:name=N1147174:ref_name_counter=])0.607:0.089612[&&NHX:Sample_counter=rhiztom1--1:Type_counter=GTDB--2||capture--1:besthit_avg=100.0:besthit_max=100.0:besthit_min=100.0:besthit_std=0:besthit_sum=100.0:bitscore_avg=84.3:bitscore_max=84.3:bitscore_min=84.3:bitscore_std=0:bitscore_sum=84.3:capture_class_counter=c__Gammaproteobacteria--1:capture_domain_counter=d__Bacteria--1:capture_family_counter=f__Burkholderiaceae--1:capture_genus_counter=g__Rubrivivax--1:capture_order_counter=o__Burkholderiales--1:capture_phylum_counter=p__Proteobacteria--1:capture_species_counter=s__Rubrivivax benzoatilyticus--1:evalue_avg=2.7e-23:evalue_max=2.7e-23:evalue_min=2.7e-23:evalue_std=0:evalue_sum=2.7e-23:gapopen_avg=0.0:gapopen_max=0.0:gapopen_min=0.0:gapopen_std=0:gapopen_sum=0.0:gtdb_class_counter=c__Gammaproteobacteria--2:gtdb_domain_counter=d__Bacteria--2:gtdb_family_counter=f__Xanthomonadaceae--2:gtdb_genus_counter=g__Lysobacter--2:gtdb_order_counter=o__Xanthomonadales--2:gtdb_phylum_counter=p__Proteobacteria--2:gtdb_species_counter=s__Lysobacter soli--1||s__Lysobacter sp017308985--1:heptad_counter=MCP-36H--3:lbd_counter=:lca_tree=g__Lysobacter:length_avg=47.0:length_max=47.0:length_min=47.0:length_std=0:length_sum=47.0:mismatch_avg=0.0:mismatch_max=0.0:mismatch_min=0.0:mismatch_std=0:mismatch_sum=0.0:name=N1147175:qcovhsp_avg=97.9:qcovhsp_max=97.9:qcovhsp_min=97.9:qcovhsp_std=0:qcovhsp_sum=97.9:qend_avg=48.0:qend_max=48.0:qend_min=48.0:qend_std=0:qend_sum=48.0:qstart_avg=2.0:qstart_max=2.0:qstart_min=2.0:qstart_std=0:qstart_sum=2.0:ref_name_counter=GB_GCA_005884255.1_protein.faa_VBDL01000222.1_5@PF00015_full_PFAM.112.192--1:scovhsp_avg=58.8:scovhsp_max=58.8:scovhsp_min=58.8:scovhsp_std=0:scovhsp_sum=58.8:send_avg=69.0:send_max=69.0:send_min=69.0:send_std=0:send_sum=69.0:sstart_avg=23.0:sstart_max=23.0:sstart_min=23.0:sstart_std=0:sstart_sum=23.0])0.814:0.0429093[&&NHX:Sample_counter=rhiztom1--1||rhiztom3--2:Type_counter=GTDB--2||capture--3:besthit_avg=90.39999999999999:besthit_max=100.0:besthit_min=73.5:besthit_std=14.680940024398984:besthit_sum=271.2:bitscore_avg=117.8:bitscore_max=189.0:bitscore_min=80.1:bitscore_std=61.696758423761615:bitscore_sum=353.4:capture_class_counter=c__Gammaproteobacteria--3:capture_domain_counter=d__Bacteria--3:capture_family_counter=f__Burkholderiaceae--3:capture_genus_counter=g__Massilia--1||g__Rubrivivax--1||g__Zhizhongheella--1:capture_order_counter=o__Burkholderiales--3:capture_phylum_counter=p__Proteobacteria--3:capture_species_counter=s__Massilia aurea_A--1||s__Rubrivivax benzoatilyticus--1||s__Zhizhongheella caldifontis--1:evalue_avg=3.59e-22:evalue_max=1.05e-21:evalue_min=1.44e-61:evalue_std=5.985758097350744e-22:evalue_sum=1.077e-21:gapopen_avg=0.3333333333333333:gapopen_max=1.0:gapopen_min=0.0:gapopen_std=0.5773502691896258:gapopen_sum=1.0:gtdb_class_counter=c__Gammaproteobacteria--2:gtdb_domain_counter=d__Bacteria--2:gtdb_family_counter=f__Xanthomonadaceae--2:gtdb_genus_counter=g__Lysobacter--2:gtdb_order_counter=o__Xanthomonadales--2:gtdb_phylum_counter=p__Proteobacteria--2:gtdb_species_counter=s__Lysobacter soli--1||s__Lysobacter sp017308985--1:heptad_counter=MCP-36H--5:lbd_counter=:lca_tree=g__Lysobacter:length_avg=82.0:length_max=155.0:length_min=44.0:length_std=63.23764701504951:length_sum=246.0:mismatch_avg=13.666666666666666:mismatch_max=40.0:mismatch_min=0.0:mismatch_std=22.810816147900834:mismatch_sum=41.0:name=N1147176:qcovhsp_avg=99.10000000000001:qcovhsp_max=100.0:qcovhsp_min=97.9:qcovhsp_std=1.0816653826391944:qcovhsp_sum=297.3:qend_avg=82.33333333333333:qend_max=155.0:qend_min=44.0:qend_std=62.96295206971583:qend_sum=247.0:qstart_avg=1.6666666666666667:qstart_max=2.0:qstart_min=1.0:qstart_std=0.5773502691896257:qstart_sum=5.0:ref_name_counter=GB_GCA_004144865.1_protein.faa_SEAY01000067.1_14@PF00015_full_PFAM.314.393--1||GB_GCA_005884255.1_protein.faa_VBDL01000222.1_5@PF00015_full_PFAM.112.192--1||RS_GCF_000284255.1_protein.faa_NC_017075.1_3635@PF00015_full_PFAM.307.494--1:scovhsp_avg=65.8:scovhsp_max=82.9:scovhsp_min=55.7:scovhsp_std=14.889929482707435:scovhsp_sum=197.4:send_avg=103.0:send_max=161.0:send_min=69.0:send_std=50.47771785649585:send_sum=309.0:sstart_avg=22.0:sstart_max=36.0:sstart_min=7.0:sstart_std=14.52583904633395:sstart_sum=66.0])0.795:0.0178248[&&NHX:Sample_counter=rhizpot1--1||rhizpot3--5||rhiztom1--3||rhiztom2--1||rhiztom3--4:Type_counter=GTDB--5||capture--14:besthit_avg=92.85:besthit_max=100.0:besthit_min=73.5:besthit_std=8.512898709866368:besthit_sum=928.5:bitscore_avg=177.92:bitscore_max=253.0:bitscore_min=62.8:bitscore_std=75.22785831503292:bitscore_sum=1779.1999999999998:capture_class_counter=c__Alphaproteobacteria--3||c__Gammaproteobacteria--10||c__Kapabacteria--1:capture_domain_counter=d__Bacteria--14:capture_family_counter=f__Beijerinckiaceae--1||f__Burkholderiaceae--8||f__Caulobacteraceae--1||f__Enterobacteriaceae--1||f__Halomonadaceae--1||f__Rhodospirillaceae--1||f__UBA4661--1:capture_genus_counter=g__Bosea--1||g__Caulobacter--1||g__Halomonas--1||g__Massilia--2||g__Noviherbaspirillum_A--2||g__PH2015--1||g__Pantoea--1||g__Pararhodospirillum--1||g__Rhizobacter--1||g__Rhodoferax--1||g__Rubrivivax--1||g__Zhizhongheella--1:capture_order_counter=o__Burkholderiales--8||o__Caulobacterales--1||o__Enterobacterales--1||o__Kapabacteriales--1||o__Pseudomonadales--1||o__Rhizobiales--1||o__Rhodospirillales--1:capture_phylum_counter=p__Bacteroidota--1||p__Proteobacteria--13:capture_species_counter=s__Bosea sp004123845--1||s__Caulobacter sp001556515--1||s__Halomonas sp014859505--1||s__Massilia aurea_A--2||s__Noviherbaspirillum_A sp019052805--2||s__PH2015 sp013298375--1||s__Pantoea sp002359495--1||s__Pararhodospirillum photometricum--1||s__Rhizobacter sp000799605--1||s__Rhodoferax sp903945325--1||s__Rubrivivax benzoatilyticus--1||s__Zhizhongheella caldifontis--1:evalue_avg=2.9600010769999996e-16:evalue_max=2.96e-15:evalue_min=5.67e-87:evalue_std=9.360341495679754e-16:evalue_sum=2.9600010769999996e-15:gapopen_avg=0.3:gapopen_max=1.0:gapopen_min=0.0:gapopen_std=0.48304589153964794:gapopen_sum=3.0:gtdb_class_counter=c__Gammaproteobacteria--5:gtdb_domain_counter=d__Bacteria--5:gtdb_family_counter=f__Burkholderiaceae--3||f__Xanthomonadaceae--2:gtdb_genus_counter=g__BOG-994--1||g__Lysobacter--2||g__Noviherbaspirillum_A--2:gtdb_order_counter=o__Burkholderiales--3||o__Xanthomonadales--2:gtdb_phylum_counter=p__Proteobacteria--5:gtdb_species_counter=s__BOG-994 sp003136595--1||s__Lysobacter soli--1||s__Lysobacter sp017308985--1||s__Noviherbaspirillum_A soli--1||s__Noviherbaspirillum_A sp019052805--1:heptad_counter=MCP-36H--19:lbd_counter=:lca_tree=c__Gammaproteobacteria:length_avg=113.7:length_max=155.0:length_min=34.0:length_std=50.977228031521854:length_sum=1137.0:mismatch_avg=9.8:mismatch_max=40.0:mismatch_min=0.0:mismatch_std=12.398924684557661:mismatch_sum=98.0:name=N1147177:qcovhsp_avg=99.36:qcovhsp_max=100.0:qcovhsp_min=97.1:qcovhsp_std=1.039444295979561:qcovhsp_sum=993.6:qend_avg=114.0:qend_max=155.0:qend_min=35.0:qend_std=50.690783733885546:qend_sum=1140.0:qstart_avg=1.4:qstart_max=2.0:qstart_min=1.0:qstart_std=0.5163977794943223:qstart_sum=14.0:ref_name_counter=GB_GCA_004144865.1_protein.faa_SEAY01000067.1_14@PF00015_full_PFAM.314.393--1||GB_GCA_005884255.1_protein.faa_VBDL01000222.1_5@PF00015_full_PFAM.112.192--1||RS_GCF_000284255.1_protein.faa_NC_017075.1_3635@PF00015_full_PFAM.307.494--1||RS_GCF_000333395.1_protein.faa_NZ_BADA01000003.1_1@PF00015_full_PFAM.5.62--1||RS_GCF_015352955.1_protein.faa_NZ_JACYOX010000024.1_50@PF00015_full_PFAM.453.641--1||RS_GCF_019052805.1_protein.faa_NZ_JAHQRJ010000001.1_1747@PF00015_full_PFAM.453.640--5:scovhsp_avg=71.39:scovhsp_max=82.9:scovhsp_min=55.7:scovhsp_std=11.043192976268736:scovhsp_sum=713.9:send_avg=131.6:send_max=167.0:send_min=43.0:send_std=48.24981289543457:send_sum=1316.0:sstart_avg=19.1:sstart_max=41.0:sstart_min=7.0:sstart_std=11.249197502241858:sstart_sum=191.0],(d1667a97-28d5-4638-b7d4-1084554ca8cc_1@MCPsignal.235.307:0.239118[&&NHX:Sample=rhiztom1:Type=capture:capture_class=c__Gammaproteobacteria:capture_domain=d__Bacteria:capture_family=f__Thiobacillaceae:capture_genus=g__Thiobacillus:capture_order=o__Burkholderiales:capture_phylum=p__Proteobacteria:capture_species=s__Thiobacillus sp016195805:heptad=MCP-36H],(RS_GCF_004341365.1_protein.faa_NZ_SLXH01000017.1_60@PF00015_full_PFAM.390.580:0.192918[&&NHX:Type=GTDB:gtdb_class=c__Gammaproteobacteria:gtdb_domain=d__Bacteria:gtdb_family=f__Burkholderiaceae:gtdb_genus=g__Giesbergeria:gtdb_order=o__Burkholderiales:gtdb_phylum=p__Proteobacteria:gtdb_species=s__Giesbergeria metamorpha:heptad=MCP-36H:species=d__Bacteria_p__Proteobacteria_c__Gammaproteobacteria_o__Burkholderiales_f__Burkholderiaceae_g__Giesbergeria_s__Giesbergeria metamorpha],((f03b9b3e-e5a0-53af-bf3c-31d1bf0b4fd5_6@MCPsignal.255.305:5e-09[&&NHX:Sample=rhizpot1:Type=capture:capture_class=c__Gammaproteobacteria:capture_domain=d__Bacteria:capture_family=f__Casimicrobiaceae:capture_genus=g__CAIWHR01:capture_order=o__Burkholderiales:capture_phylum=p__Proteobacteria:capture_species=s__CAIWHR01 sp903912485:heptad=MCP-36H],f01fe552-a427-46c5-842f-d24fb82c871f_6@MCPsignal.24.131:0.05116[&&NHX:Sample=rhiztom2:Type=capture:besthit=76.4:bitscore=150.0:capture_class=c__Gammaproteobacteria:capture_domain=d__Bacteria:capture_family=f__Burkholderiaceae:capture_genus=g__Paraburkholderia:capture_order=o__Burkholderiales:capture_phylum=p__Proteobacteria:capture_species=s__Paraburkholderia sp002973525:evalue=4.76e-47:gapopen=0.0:heptad=MCP-36H:length=106.0:mismatch=25.0:qcovhsp=99.1:qend=107.0:qstart=2.0:ref_name=GB_GCA_002415335.1_protein.faa_DHXL01000104.1_13@PF00015_full_PFAM.313.512:scovhsp=53.3:send=167.0:sstart=62.0])0.659:0.0632739[&&NHX:Sample_counter=rhizpot1--1||rhiztom2--1:Type_counter=capture--2:besthit_avg=76.4:besthit_max=76.4:besthit_min=76.4:besthit_std=0:besthit_sum=76.4:bitscore_avg=150.0:bitscore_max=150.0:bitscore_min=150.0:bitscore_std=0:bitscore_sum=150.0:capture_class_counter=c__Gammaproteobacteria--2:capture_domain_counter=d__Bacteria--2:capture_family_counter=f__Burkholderiaceae--1||f__Casimicrobiaceae--1:capture_genus_counter=g__CAIWHR01--1||g__Paraburkholderia--1:capture_order_counter=o__Burkholderiales--2:capture_phylum_counter=p__Proteobacteria--2:capture_species_counter=s__CAIWHR01 sp903912485--1||s__Paraburkholderia sp002973525--1:evalue_avg=4.76e-47:evalue_max=4.76e-47:evalue_min=4.76e-47:evalue_std=0:evalue_sum=4.76e-47:gapopen_avg=0.0:gapopen_max=0.0:gapopen_min=0.0:gapopen_std=0:gapopen_sum=0.0:gtdb_class_counter=:gtdb_domain_counter=:gtdb_family_counter=:gtdb_genus_counter=:gtdb_order_counter=:gtdb_phylum_counter=:gtdb_species_counter=:heptad_counter=MCP-36H--2:lbd_counter=:length_avg=106.0:length_max=106.0:length_min=106.0:length_std=0:length_sum=106.0:mismatch_avg=25.0:mismatch_max=25.0:mismatch_min=25.0:mismatch_std=0:mismatch_sum=25.0:name=N1147182:qcovhsp_avg=99.1:qcovhsp_max=99.1:qcovhsp_min=99.1:qcovhsp_std=0:qcovhsp_sum=99.1:qend_avg=107.0:qend_max=107.0:qend_min=107.0:qend_std=0:qend_sum=107.0:qstart_avg=2.0:qstart_max=2.0:qstart_min=2.0:qstart_std=0:qstart_sum=2.0:ref_name_counter=GB_GCA_002415335.1_protein.faa_DHXL01000104.1_13@PF00015_full_PFAM.313.512--1:scovhsp_avg=53.3:scovhsp_max=53.3:scovhsp_min=53.3:scovhsp_std=0:scovhsp_sum=53.3:send_avg=167.0:send_max=167.0:send_min=167.0:send_std=0:send_sum=167.0:sstart_avg=62.0:sstart_max=62.0:sstart_min=62.0:sstart_std=0:sstart_sum=62.0],(3d7263f6-92c7-4025-954e-e065988aa62b_2@MCPsignal.311.389:6e-09[&&NHX:Sample=rhizpot1:Type=capture:capture_class=c__Gammaproteobacteria:capture_domain=d__Bacteria:capture_family=f__Burkholderiaceae:capture_genus=g__Massilia:capture_order=o__Burkholderiales:capture_phylum=p__Proteobacteria:capture_species=s__Massilia aurea_A:heptad=MCP-36H],4c52279b-6c7f-4edb-b51d-6bc21f303c52_2@MCPsignal.62.100:0.0948418[&&NHX:Sample=rhizpot1:Type=capture:capture_class=c__Gammaproteobacteria:capture_domain=d__Bacteria:capture_family=f__Burkholderiaceae:capture_genus=g__MR-S7:capture_order=o__Burkholderiales:capture_phylum=p__Proteobacteria:capture_species=s__MR-S7 sp000400995:heptad=MCP-36H])0.822:0.0929862[&&NHX:Sample_counter=rhizpot1--2:Type_counter=capture--2:capture_class_counter=c__Gammaproteobacteria--2:capture_domain_counter=d__Bacteria--2:capture_family_counter=f__Burkholderiaceae--2:capture_genus_counter=g__MR-S7--1||g__Massilia--1:capture_order_counter=o__Burkholderiales--2:capture_phylum_counter=p__Proteobacteria--2:capture_species_counter=s__MR-S7 sp000400995--1||s__Massilia aurea_A--1:gtdb_class_counter=:gtdb_domain_counter=:gtdb_family_counter=:gtdb_genus_counter=:gtdb_order_counter=:gtdb_phylum_counter=:gtdb_species_counter=:heptad_counter=MCP-36H--2:lbd_counter=:name=N1147185:ref_name_counter=])0.942:0.134971[&&NHX:Sample_counter=rhizpot1--3||rhiztom2--1:Type_counter=capture--4:besthit_avg=76.4:besthit_max=76.4:besthit_min=76.4:besthit_std=0:besthit_sum=76.4:bitscore_avg=150.0:bitscore_max=150.0:bitscore_min=150.0:bitscore_std=0:bitscore_sum=150.0:capture_class_counter=c__Gammaproteobacteria--4:capture_domain_counter=d__Bacteria--4:capture_family_counter=f__Burkholderiaceae--3||f__Casimicrobiaceae--1:capture_genus_counter=g__CAIWHR01--1||g__MR-S7--1||g__Massilia--1||g__Paraburkholderia--1:capture_order_counter=o__Burkholderiales--4:capture_phylum_counter=p__Proteobacteria--4:capture_species_counter=s__CAIWHR01 sp903912485--1||s__MR-S7 sp000400995--1||s__Massilia aurea_A--1||s__Paraburkholderia sp002973525--1:evalue_avg=4.76e-47:evalue_max=4.76e-47:evalue_min=4.76e-47:evalue_std=0:evalue_sum=4.76e-47:gapopen_avg=0.0:gapopen_max=0.0:gapopen_min=0.0:gapopen_std=0:gapopen_sum=0.0:gtdb_class_counter=:gtdb_domain_counter=:gtdb_family_counter=:gtdb_genus_counter=:gtdb_order_counter=:gtdb_phylum_counter=:gtdb_species_counter=:heptad_counter=MCP-36H--4:lbd_counter=:length_avg=106.0:length_max=106.0:length_min=106.0:length_std=0:length_sum=106.0:mismatch_avg=25.0:mismatch_max=25.0:mismatch_min=25.0:mismatch_std=0:mismatch_sum=25.0:name=N1147186:qcovhsp_avg=99.1:qcovhsp_max=99.1:qcovhsp_min=99.1:qcovhsp_std=0:qcovhsp_sum=99.1:qend_avg=107.0:qend_max=107.0:qend_min=107.0:qend_std=0:qend_sum=107.0:qstart_avg=2.0:qstart_max=2.0:qstart_min=2.0:qstart_std=0:qstart_sum=2.0:ref_name_counter=GB_GCA_002415335.1_protein.faa_DHXL01000104.1_13@PF00015_full_PFAM.313.512--1:scovhsp_avg=53.3:scovhsp_max=53.3:scovhsp_min=53.3:scovhsp_std=0:scovhsp_sum=53.3:send_avg=167.0:send_max=167.0:send_min=167.0:send_std=0:send_sum=167.0:sstart_avg=62.0:sstart_max=62.0:sstart_min=62.0:sstart_std=0:sstart_sum=62.0])0.608:0.0352558[&&NHX:Sample_counter=rhizpot1--3||rhiztom2--1:Type_counter=GTDB--1||capture--4:besthit_avg=76.4:besthit_max=76.4:besthit_min=76.4:besthit_std=0:besthit_sum=76.4:bitscore_avg=150.0:bitscore_max=150.0:bitscore_min=150.0:bitscore_std=0:bitscore_sum=150.0:capture_class_counter=c__Gammaproteobacteria--4:capture_domain_counter=d__Bacteria--4:capture_family_counter=f__Burkholderiaceae--3||f__Casimicrobiaceae--1:capture_genus_counter=g__CAIWHR01--1||g__MR-S7--1||g__Massilia--1||g__Paraburkholderia--1:capture_order_counter=o__Burkholderiales--4:capture_phylum_counter=p__Proteobacteria--4:capture_species_counter=s__CAIWHR01 sp903912485--1||s__MR-S7 sp000400995--1||s__Massilia aurea_A--1||s__Paraburkholderia sp002973525--1:evalue_avg=4.76e-47:evalue_max=4.76e-47:evalue_min=4.76e-47:evalue_std=0:evalue_sum=4.76e-47:gapopen_avg=0.0:gapopen_max=0.0:gapopen_min=0.0:gapopen_std=0:gapopen_sum=0.0:gtdb_class_counter=c__Gammaproteobacteria--1:gtdb_domain_counter=d__Bacteria--1:gtdb_family_counter=f__Burkholderiaceae--1:gtdb_genus_counter=g__Giesbergeria--1:gtdb_order_counter=o__Burkholderiales--1:gtdb_phylum_counter=p__Proteobacteria--1:gtdb_species_counter=s__Giesbergeria metamorpha--1:heptad_counter=MCP-36H--5:lbd_counter=:lca_tree=s__Giesbergeria metamorpha:length_avg=106.0:length_max=106.0:length_min=106.0:length_std=0:length_sum=106.0:mismatch_avg=25.0:mismatch_max=25.0:mismatch_min=25.0:mismatch_std=0:mismatch_sum=25.0:name=N1147187:qcovhsp_avg=99.1:qcovhsp_max=99.1:qcovhsp_min=99.1:qcovhsp_std=0:qcovhsp_sum=99.1:qend_avg=107.0:qend_max=107.0:qend_min=107.0:qend_std=0:qend_sum=107.0:qstart_avg=2.0:qstart_max=2.0:qstart_min=2.0:qstart_std=0:qstart_sum=2.0:ref_name_counter=GB_GCA_002415335.1_protein.faa_DHXL01000104.1_13@PF00015_full_PFAM.313.512--1:scovhsp_avg=53.3:scovhsp_max=53.3:scovhsp_min=53.3:scovhsp_std=0:scovhsp_sum=53.3:send_avg=167.0:send_max=167.0:send_min=167.0:send_std=0:send_sum=167.0:sstart_avg=62.0:sstart_max=62.0:sstart_min=62.0:sstart_std=0:sstart_sum=62.0])0.707:0.0170679[&&NHX:Sample_counter=rhizpot1--3||rhiztom1--1||rhiztom2--1:Type_counter=GTDB--1||capture--5:besthit_avg=76.4:besthit_max=76.4:besthit_min=76.4:besthit_std=0:besthit_sum=76.4:bitscore_avg=150.0:bitscore_max=150.0:bitscore_min=150.0:bitscore_std=0:bitscore_sum=150.0:capture_class_counter=c__Gammaproteobacteria--5:capture_domain_counter=d__Bacteria--5:capture_family_counter=f__Burkholderiaceae--3||f__Casimicrobiaceae--1||f__Thiobacillaceae--1:capture_genus_counter=g__CAIWHR01--1||g__MR-S7--1||g__Massilia--1||g__Paraburkholderia--1||g__Thiobacillus--1:capture_order_counter=o__Burkholderiales--5:capture_phylum_counter=p__Proteobacteria--5:capture_species_counter=s__CAIWHR01 sp903912485--1||s__MR-S7 sp000400995--1||s__Massilia aurea_A--1||s__Paraburkholderia sp002973525--1||s__Thiobacillus sp016195805--1:evalue_avg=4.76e-47:evalue_max=4.76e-47:evalue_min=4.76e-47:evalue_std=0:evalue_sum=4.76e-47:gapopen_avg=0.0:gapopen_max=0.0:gapopen_min=0.0:gapopen_std=0:gapopen_sum=0.0:gtdb_class_counter=c__Gammaproteobacteria--1:gtdb_domain_counter=d__Bacteria--1:gtdb_family_counter=f__Burkholderiaceae--1:gtdb_genus_counter=g__Giesbergeria--1:gtdb_order_counter=o__Burkholderiales--1:gtdb_phylum_counter=p__Proteobacteria--1:gtdb_species_counter=s__Giesbergeria metamorpha--1:heptad_counter=MCP-36H--6:lbd_counter=:lca_tree=s__Giesbergeria metamorpha:length_avg=106.0:length_max=106.0:length_min=106.0:length_std=0:length_sum=106.0:mismatch_avg=25.0:mismatch_max=25.0:mismatch_min=25.0:mismatch_std=0:mismatch_sum=25.0:name=N1147188:qcovhsp_avg=99.1:qcovhsp_max=99.1:qcovhsp_min=99.1:qcovhsp_std=0:qcovhsp_sum=99.1:qend_avg=107.0:qend_max=107.0:qend_min=107.0:qend_std=0:qend_sum=107.0:qstart_avg=2.0:qstart_max=2.0:qstart_min=2.0:qstart_std=0:qstart_sum=2.0:ref_name_counter=GB_GCA_002415335.1_protein.faa_DHXL01000104.1_13@PF00015_full_PFAM.313.512--1:scovhsp_avg=53.3:scovhsp_max=53.3:scovhsp_min=53.3:scovhsp_std=0:scovhsp_sum=53.3:send_avg=167.0:send_max=167.0:send_min=167.0:send_std=0:send_sum=167.0:sstart_avg=62.0:sstart_max=62.0:sstart_min=62.0:sstart_std=0:sstart_sum=62.0])0.586:0.0110515[&&NHX:Sample_counter=rhizpot1--4||rhizpot3--5||rhiztom1--4||rhiztom2--2||rhiztom3--4:Type_counter=GTDB--6||capture--19:besthit_avg=91.35454545454546:besthit_max=100.0:besthit_min=73.5:besthit_std=9.477485282116099:besthit_sum=1004.9000000000001:bitscore_avg=175.38181818181818:bitscore_max=253.0:bitscore_min=62.8:bitscore_std=71.86218502358273:bitscore_sum=1929.1999999999998:capture_class_counter=c__Alphaproteobacteria--3||c__Gammaproteobacteria--15||c__Kapabacteria--1:capture_domain_counter=d__Bacteria--19:capture_family_counter=f__Beijerinckiaceae--1||f__Burkholderiaceae--11||f__Casimicrobiaceae--1||f__Caulobacteraceae--1||f__Enterobacteriaceae--1||f__Halomonadaceae--1||f__Rhodospirillaceae--1||f__Thiobacillaceae--1||f__UBA4661--1:capture_genus_counter=g__Bosea--1||g__CAIWHR01--1||g__Caulobacter--1||g__Halomonas--1||g__MR-S7--1||g__Massilia--3||g__Noviherbaspirillum_A--2||g__PH2015--1||g__Pantoea--1||g__Paraburkholderia--1||g__Pararhodospirillum--1||g__Rhizobacter--1||g__Rhodoferax--1||g__Rubrivivax--1||g__Thiobacillus--1||g__Zhizhongheella--1:capture_order_counter=o__Burkholderiales--13||o__Caulobacterales--1||o__Enterobacterales--1||o__Kapabacteriales--1||o__Pseudomonadales--1||o__Rhizobiales--1||o__Rhodospirillales--1:capture_phylum_counter=p__Bacteroidota--1||p__Proteobacteria--18:capture_species_counter=s__Bosea sp004123845--1||s__CAIWHR01 sp903912485--1||s__Caulobacter sp001556515--1||s__Halomonas sp014859505--1||s__MR-S7 sp000400995--1||s__Massilia aurea_A--3||s__Noviherbaspirillum_A sp019052805--2||s__PH2015 sp013298375--1||s__Pantoea sp002359495--1||s__Paraburkholderia sp002973525--1||s__Pararhodospirillum photometricum--1||s__Rhizobacter sp000799605--1||s__Rhodoferax sp903945325--1||s__Rubrivivax benzoatilyticus--1||s__Thiobacillus sp016195805--1||s__Zhizhongheella caldifontis--1:evalue_avg=2.6909100699999996e-16:evalue_max=2.96e-15:evalue_min=5.67e-87:evalue_std=8.924735474774639e-16:evalue_sum=2.9600010769999996e-15:gapopen_avg=0.2727272727272727:gapopen_max=1.0:gapopen_min=0.0:gapopen_std=0.46709936649691375:gapopen_sum=3.0:gtdb_class_counter=c__Gammaproteobacteria--6:gtdb_domain_counter=d__Bacteria--6:gtdb_family_counter=f__Burkholderiaceae--4||f__Xanthomonadaceae--2:gtdb_genus_counter=g__BOG-994--1||g__Giesbergeria--1||g__Lysobacter--2||g__Noviherbaspirillum_A--2:gtdb_order_counter=o__Burkholderiales--4||o__Xanthomonadales--2:gtdb_phylum_counter=p__Proteobacteria--6:gtdb_species_counter=s__BOG-994 sp003136595--1||s__Giesbergeria metamorpha--1||s__Lysobacter soli--1||s__Lysobacter sp017308985--1||s__Noviherbaspirillum_A soli--1||s__Noviherbaspirillum_A sp019052805--1:heptad_counter=MCP-36H--25:lbd_counter=:lca_tree=c__Gammaproteobacteria:length_avg=113.0:length_max=155.0:length_min=34.0:length_std=48.41693918454573:length_sum=1243.0:mismatch_avg=11.181818181818182:mismatch_max=40.0:mismatch_min=0.0:mismatch_std=12.623931097864736:mismatch_sum=123.0:name=N1147189:qcovhsp_avg=99.33636363636364:qcovhsp_max=100.0:qcovhsp_min=97.1:qcovhsp_std=0.989214564462865:qcovhsp_sum=1092.7:qend_avg=113.36363636363636:qend_max=155.0:qend_min=35.0:qend_std=48.13579276852668:qend_sum=1247.0:qstart_avg=1.4545454545454546:qstart_max=2.0:qstart_min=1.0:qstart_std=0.5222329678670935:qstart_sum=16.0:ref_name_counter=GB_GCA_002415335.1_protein.faa_DHXL01000104.1_13@PF00015_full_PFAM.313.512--1||GB_GCA_004144865.1_protein.faa_SEAY01000067.1_14@PF00015_full_PFAM.314.393--1||GB_GCA_005884255.1_protein.faa_VBDL01000222.1_5@PF00015_full_PFAM.112.192--1||RS_GCF_000284255.1_protein.faa_NC_017075.1_3635@PF00015_full_PFAM.307.494--1||RS_GCF_000333395.1_protein.faa_NZ_BADA01000003.1_1@PF00015_full_PFAM.5.62--1||RS_GCF_015352955.1_protein.faa_NZ_JACYOX010000024.1_50@PF00015_full_PFAM.453.641--1||RS_GCF_019052805.1_protein.faa_NZ_JAHQRJ010000001.1_1747@PF00015_full_PFAM.453.640--5:scovhsp_avg=69.74545454545455:scovhsp_max=82.9:scovhsp_min=53.3:scovhsp_std=11.81129659574796:scovhsp_sum=767.2:send_avg=134.8181818181818:send_max=167.0:send_min=43.0:send_std=47.00174078014171:send_sum=1483.0:sstart_avg=23.0:sstart_max=62.0:sstart_min=7.0:sstart_std=16.769019053003667:sstart_sum=253.0])0.8:0.0255511[&&NHX:Sample_counter=rhizpot1--5||rhizpot3--5||rhiztom1--4||rhiztom2--2||rhiztom3--4:Type_counter=GTDB--6||capture--20:besthit_avg=91.34166666666665:besthit_max=100.0:besthit_min=73.5:besthit_std=9.036537785651932:besthit_sum=1096.1:bitscore_avg=174.1:bitscore_max=253.0:bitscore_min=62.8:bitscore_std=68.66163411979065:bitscore_sum=2089.2:capture_class_counter=c__Alphaproteobacteria--3||c__Gammaproteobacteria--15||c__Gemmatimonadetes--1||c__Kapabacteria--1:capture_domain_counter=d__Bacteria--20:capture_family_counter=f__Beijerinckiaceae--1||f__Burkholderiaceae--11||f__Casimicrobiaceae--1||f__Caulobacteraceae--1||f__Enterobacteriaceae--1||f__Halomonadaceae--1||f__JACORV01--1||f__Rhodospirillaceae--1||f__Thiobacillaceae--1||f__UBA4661--1:capture_genus_counter=g__Bosea--1||g__CAIWHR01--1||g__Caulobacter--1||g__Fen-1245--1||g__Halomonas--1||g__MR-S7--1||g__Massilia--3||g__Noviherbaspirillum_A--2||g__PH2015--1||g__Pantoea--1||g__Paraburkholderia--1||g__Pararhodospirillum--1||g__Rhizobacter--1||g__Rhodoferax--1||g__Rubrivivax--1||g__Thiobacillus--1||g__Zhizhongheella--1:capture_order_counter=o__Burkholderiales--13||o__Caulobacterales--1||o__Enterobacterales--1||o__Gemmatimonadales--1||o__Kapabacteriales--1||o__Pseudomonadales--1||o__Rhizobiales--1||o__Rhodospirillales--1:capture_phylum_counter=p__Bacteroidota--1||p__Gemmatimonadota--1||p__Proteobacteria--18:capture_species_counter=s__Bosea sp004123845--1||s__CAIWHR01 sp903912485--1||s__Caulobacter sp001556515--1||s__Fen-1245 sp003157095--1||s__Halomonas sp014859505--1||s__MR-S7 sp000400995--1||s__Massilia aurea_A--3||s__Noviherbaspirillum_A sp019052805--2||s__PH2015 sp013298375--1||s__Pantoea sp002359495--1||s__Paraburkholderia sp002973525--1||s__Pararhodospirillum photometricum--1||s__Rhizobacter sp000799605--1||s__Rhodoferax sp903945325--1||s__Rubrivivax benzoatilyticus--1||s__Thiobacillus sp016195805--1||s__Zhizhongheella caldifontis--1:evalue_avg=2.4666675641666665e-16:evalue_max=2.96e-15:evalue_min=5.67e-87:evalue_std=8.544783701367791e-16:evalue_sum=2.9600010769999996e-15:gapopen_avg=0.25:gapopen_max=1.0:gapopen_min=0.0:gapopen_std=0.45226701686664544:gapopen_sum=3.0:gtdb_class_counter=c__Gammaproteobacteria--6:gtdb_domain_counter=d__Bacteria--6:gtdb_family_counter=f__Burkholderiaceae--4||f__Xanthomonadaceae--2:gtdb_genus_counter=g__BOG-994--1||g__Giesbergeria--1||g__Lysobacter--2||g__Noviherbaspirillum_A--2:gtdb_order_counter=o__Burkholderiales--4||o__Xanthomonadales--2:gtdb_phylum_counter=p__Proteobacteria--6:gtdb_species_counter=s__BOG-994 sp003136595--1||s__Giesbergeria metamorpha--1||s__Lysobacter soli--1||s__Lysobacter sp017308985--1||s__Noviherbaspirillum_A soli--1||s__Noviherbaspirillum_A sp019052805--1:heptad_counter=MCP-36H--26:lbd_counter=:lca_tree=c__Gammaproteobacteria:length_avg=112.08333333333333:length_max=155.0:length_min=34.0:length_std=46.27282401609223:length_sum=1345.0:mismatch_avg=11.0:mismatch_max=40.0:mismatch_min=0.0:mismatch_std=12.052913642465347:mismatch_sum=132.0:name=N1147190:qcovhsp_avg=99.3916666666667:qcovhsp_max=100.0:qcovhsp_min=97.1:qcovhsp_std=0.9624385064968461:qcovhsp_sum=1192.7000000000003:qend_avg=112.41666666666667:qend_max=155.0:qend_min=35.0:qend_std=46.01276173437367:qend_sum=1349.0:qstart_avg=1.4166666666666667:qstart_max=2.0:qstart_min=1.0:qstart_std=0.5149286505444373:qstart_sum=17.0:ref_name_counter=GB_GCA_002415335.1_protein.faa_DHXL01000104.1_13@PF00015_full_PFAM.313.512--1||GB_GCA_004144865.1_protein.faa_SEAY01000067.1_14@PF00015_full_PFAM.314.393--1||GB_GCA_005884255.1_protein.faa_VBDL01000222.1_5@PF00015_full_PFAM.112.192--1||RS_GCF_000284255.1_protein.faa_NC_017075.1_3635@PF00015_full_PFAM.307.494--1||RS_GCF_000333395.1_protein.faa_NZ_BADA01000003.1_1@PF00015_full_PFAM.5.62--1||RS_GCF_013425765.1_protein.faa_NZ_JACCJZ010000009.1_32@PF00015_full_PFAM.542.728--1||RS_GCF_015352955.1_protein.faa_NZ_JACYOX010000024.1_50@PF00015_full_PFAM.453.641--1||RS_GCF_019052805.1_protein.faa_NZ_JAHQRJ010000001.1_1747@PF00015_full_PFAM.453.640--5:scovhsp_avg=68.5:scovhsp_max=82.9:scovhsp_min=53.3:scovhsp_std=12.05977536350416:scovhsp_sum=822.0:send_avg=136.91666666666666:send_max=167.0:send_min=43.0:send_std=45.40015685462158:send_sum=1643.0:sstart_avg=26.0:sstart_max=62.0:sstart_min=7.0:sstart_std=19.069251784911845:sstart_sum=312.0],((((GB_GCA_002412495.1_protein.faa_DHVE01000139.1_27@PF00015_full_PFAM.455.648:0.0757591[&&NHX:Type=GTDB:gtdb_class=c__Gammaproteobacteria:gtdb_domain=d__Bacteria:gtdb_family=f__SG8-41:gtdb_genus=g__UBA5216:gtdb_order=o__Burkholderiales:gtdb_phylum=p__Proteobacteria:gtdb_species=s__UBA5216 sp002412495:heptad=MCP-36H:species=d__Bacteria_p__Proteobacteria_c__Gammaproteobacteria_o__Burkholderiales_f__SG8-41_g__UBA5216_s__UBA5216 sp002412495],GB_GCA_900299145.1_protein.faa_OMIN01000060.1_27@PF00015_full_PFAM.127.329:0.0904316[&&NHX:Type=GTDB:gtdb_class=c__Gammaproteobacteria:gtdb_domain=d__Bacteria:gtdb_family=f__SG8-41:gtdb_genus=g__UBA5216:gtdb_order=o__Burkholderiales:gtdb_phylum=p__Proteobacteria:gtdb_species=s__UBA5216 sp900299145:heptad=MCP-36H:species=d__Bacteria_p__Proteobacteria_c__Gammaproteobacteria_o__Burkholderiales_f__SG8-41_g__UBA5216_s__UBA5216 sp900299145])0.875:0.0663371[&&NHX:Sample_counter=:Type_counter=GTDB--2:capture_class_counter=:capture_domain_counter=:capture_family_counter=:capture_genus_counter=:capture_order_counter=:capture_phylum_counter=:capture_species_counter=:evoltype=D:gtdb_class_counter=c__Gammaproteobacteria--2:gtdb_domain_counter=d__Bacteria--2:gtdb_family_counter=f__SG8-41--2:gtdb_genus_counter=g__UBA5216--2:gtdb_order_counter=o__Burkholderiales--2:gtdb_phylum_counter=p__Proteobacteria--2:gtdb_species_counter=s__UBA5216 sp002412495--1||s__UBA5216 sp900299145--1:heptad_counter=MCP-36H--2:lbd_counter=:lca=d__Bacteria:lca_tree=g__UBA5216:name=N1147193:ref_name_counter=],(GB_GCA_902825845.1_protein.faa_CADECM010000043.1_20@PF00015_full_PFAM.437.630:0.0340883[&&NHX:Type=GTDB:gtdb_class=c__Gammaproteobacteria:gtdb_domain=d__Bacteria:gtdb_family=f__SG8-41:gtdb_genus=g__UBA5216:gtdb_order=o__Burkholderiales:gtdb_phylum=p__Proteobacteria:gtdb_species=s__UBA5216 sp902825845:heptad=MCP-36H:species=d__Bacteria_p__Proteobacteria_c__Gammaproteobacteria_o__Burkholderiales_f__SG8-41_g__UBA5216_s__UBA5216 sp902825845],7fc56c2b-a269-4fe4-82bd-357e0a5336ba_3@MCPsignal.21.75:0.177906[&&NHX:Sample=rhiztom1:Type=capture:capture_class=c__Gammaproteobacteria:capture_domain=d__Bacteria:capture_family=f__Burkholderiaceae:capture_genus=g__Alicycliphilus:capture_order=o__Burkholderiales:capture_phylum=p__Proteobacteria:capture_species=s__Alicycliphilus sp018240995:heptad=MCP-36H])0.052:0.0551325[&&NHX:Sample_counter=rhiztom1--1:Type_counter=GTDB--1||capture--1:capture_class_counter=c__Gammaproteobacteria--1:capture_domain_counter=d__Bacteria--1:capture_family_counter=f__Burkholderiaceae--1:capture_genus_counter=g__Alicycliphilus--1:capture_order_counter=o__Burkholderiales--1:capture_phylum_counter=p__Proteobacteria--1:capture_species_counter=s__Alicycliphilus sp018240995--1:gtdb_class_counter=c__Gammaproteobacteria--1:gtdb_domain_counter=d__Bacteria--1:gtdb_family_counter=f__SG8-41--1:gtdb_genus_counter=g__UBA5216--1:gtdb_order_counter=o__Burkholderiales--1:gtdb_phylum_counter=p__Proteobacteria--1:gtdb_species_counter=s__UBA5216 sp902825845--1:heptad_counter=MCP-36H--2:lbd_counter=:lca_tree=s__UBA5216 sp902825845:name=N1147196:ref_name_counter=])1:0.292737[&&NHX:Sample_counter=rhiztom1--1:Type_counter=GTDB--3||capture--1:capture_class_counter=c__Gammaproteobacteria--1:capture_domain_counter=d__Bacteria--1:capture_family_counter=f__Burkholderiaceae--1:capture_genus_counter=g__Alicycliphilus--1:capture_order_counter=o__Burkholderiales--1:capture_phylum_counter=p__Proteobacteria--1:capture_species_counter=s__Alicycliphilus sp018240995--1:gtdb_class_counter=c__Gammaproteobacteria--3:gtdb_domain_counter=d__Bacteria--3:gtdb_family_counter=f__SG8-41--3:gtdb_genus_counter=g__UBA5216--3:gtdb_order_counter=o__Burkholderiales--3:gtdb_phylum_counter=p__Proteobacteria--3:gtdb_species_counter=s__UBA5216 sp002412495--1||s__UBA5216 sp900299145--1||s__UBA5216 sp902825845--1:heptad_counter=MCP-36H--4:lbd_counter=:lca_tree=g__UBA5216:name=N1147197:ref_name_counter=],(GB_GCA_012727555.1_protein.faa_JAAYGT010000016.1_27@PF00015_full_PFAM.440.624:0.28565[&&NHX:Type=GTDB:gtdb_class=c__Gammaproteobacteria:gtdb_domain=d__Bacteria:gtdb_family=f__Burkholderiaceae:gtdb_genus=g__JAAYGT01:gtdb_order=o__Burkholderiales:gtdb_phylum=p__Proteobacteria:gtdb_species=s__JAAYGT01 sp012727555:heptad=MCP-36H:species=d__Bacteria_p__Proteobacteria_c__Gammaproteobacteria_o__Burkholderiales_f__Burkholderiaceae_g__JAAYGT01_s__JAAYGT01 sp012727555],e2aeb8d4-11c3-5573-b058-2b021c9023e5_4@MCPsignal.358.396:5e-09[&&NHX:Sample=rhizpot3:Type=capture:capture_class=c__Gammaproteobacteria:capture_domain=d__Bacteria:capture_family=f__Burkholderiaceae:capture_genus=g__Ramlibacter:capture_order=o__Burkholderiales:capture_phylum=p__Proteobacteria:capture_species=s__Ramlibacter sp012927085:heptad=MCP-36H])0.766:0.110801[&&NHX:Sample_counter=rhizpot3--1:Type_counter=GTDB--1||capture--1:capture_class_counter=c__Gammaproteobacteria--1:capture_domain_counter=d__Bacteria--1:capture_family_counter=f__Burkholderiaceae--1:capture_genus_counter=g__Ramlibacter--1:capture_order_counter=o__Burkholderiales--1:capture_phylum_counter=p__Proteobacteria--1:capture_species_counter=s__Ramlibacter sp012927085--1:gtdb_class_counter=c__Gammaproteobacteria--1:gtdb_domain_counter=d__Bacteria--1:gtdb_family_counter=f__Burkholderiaceae--1:gtdb_genus_counter=g__JAAYGT01--1:gtdb_order_counter=o__Burkholderiales--1:gtdb_phylum_counter=p__Proteobacteria--1:gtdb_species_counter=s__JAAYGT01 sp012727555--1:heptad_counter=MCP-36H--2:lbd_counter=:lca_tree=s__JAAYGT01 sp012727555:name=N1147200:ref_name_counter=])0.771:0.0685492[&&NHX:Sample_counter=rhizpot3--1||rhiztom1--1:Type_counter=GTDB--4||capture--2:capture_class_counter=c__Gammaproteobacteria--2:capture_domain_counter=d__Bacteria--2:capture_family_counter=f__Burkholderiaceae--2:capture_genus_counter=g__Alicycliphilus--1||g__Ramlibacter--1:capture_order_counter=o__Burkholderiales--2:capture_phylum_counter=p__Proteobacteria--2:capture_species_counter=s__Alicycliphilus sp018240995--1||s__Ramlibacter sp012927085--1:gtdb_class_counter=c__Gammaproteobacteria--4:gtdb_domain_counter=d__Bacteria--4:gtdb_family_counter=f__Burkholderiaceae--1||f__SG8-41--3:gtdb_genus_counter=g__JAAYGT01--1||g__UBA5216--3:gtdb_order_counter=o__Burkholderiales--4:gtdb_phylum_counter=p__Proteobacteria--4:gtdb_species_counter=s__JAAYGT01 sp012727555--1||s__UBA5216 sp002412495--1||s__UBA5216 sp900299145--1||s__UBA5216 sp902825845--1:heptad_counter=MCP-36H--6:lbd_counter=:lca_tree=o__Burkholderiales:name=N1147201:ref_name_counter=],bafbe741-4158-4bd4-9a62-97e7071004af_5@MCPsignal.152.207:0.0582824[&&NHX:Sample=rhiztom1:Type=capture:capture_class=c__Alphaproteobacteria:capture_domain=d__Bacteria:capture_family=f__Azospirillaceae:capture_genus=g__Niveispirillum:capture_order=o__Azospirillales:capture_phylum=p__Proteobacteria:capture_species=s__Niveispirillum sp009495745:heptad=MCP-36H])0.762:0.0451286[&&NHX:Sample_counter=rhizpot3--1||rhiztom1--2:Type_counter=GTDB--4||capture--3:capture_class_counter=c__Alphaproteobacteria--1||c__Gammaproteobacteria--2:capture_domain_counter=d__Bacteria--3:capture_family_counter=f__Azospirillaceae--1||f__Burkholderiaceae--2:capture_genus_counter=g__Alicycliphilus--1||g__Niveispirillum--1||g__Ramlibacter--1:capture_order_counter=o__Azospirillales--1||o__Burkholderiales--2:capture_phylum_counter=p__Proteobacteria--3:capture_species_counter=s__Alicycliphilus sp018240995--1||s__Niveispirillum sp009495745--1||s__Ramlibacter sp012927085--1:gtdb_class_counter=c__Gammaproteobacteria--4:gtdb_domain_counter=d__Bacteria--4:gtdb_family_counter=f__Burkholderiaceae--1||f__SG8-41--3:gtdb_genus_counter=g__JAAYGT01--1||g__UBA5216--3:gtdb_order_counter=o__Burkholderiales--4:gtdb_phylum_counter=p__Proteobacteria--4:gtdb_species_counter=s__JAAYGT01 sp012727555--1||s__UBA5216 sp002412495--1||s__UBA5216 sp900299145--1||s__UBA5216 sp902825845--1:heptad_counter=MCP-36H--7:lbd_counter=:lca_tree=o__Burkholderiales:name=N1147203:ref_name_counter=])0.51:0.0212398[&&NHX:Sample_counter=rhizpot1--5||rhizpot3--6||rhiztom1--6||rhiztom2--2||rhiztom3--4:Type_counter=GTDB--10||capture--23:besthit_avg=91.34166666666665:besthit_max=100.0:besthit_min=73.5:besthit_std=9.036537785651932:besthit_sum=1096.1:bitscore_avg=174.1:bitscore_max=253.0:bitscore_min=62.8:bitscore_std=68.66163411979065:bitscore_sum=2089.2:capture_class_counter=c__Alphaproteobacteria--4||c__Gammaproteobacteria--17||c__Gemmatimonadetes--1||c__Kapabacteria--1:capture_domain_counter=d__Bacteria--23:capture_family_counter=f__Azospirillaceae--1||f__Beijerinckiaceae--1||f__Burkholderiaceae--13||f__Casimicrobiaceae--1||f__Caulobacteraceae--1||f__Enterobacteriaceae--1||f__Halomonadaceae--1||f__JACORV01--1||f__Rhodospirillaceae--1||f__Thiobacillaceae--1||f__UBA4661--1:capture_genus_counter=g__Alicycliphilus--1||g__Bosea--1||g__CAIWHR01--1||g__Caulobacter--1||g__Fen-1245--1||g__Halomonas--1||g__MR-S7--1||g__Massilia--3||g__Niveispirillum--1||g__Noviherbaspirillum_A--2||g__PH2015--1||g__Pantoea--1||g__Paraburkholderia--1||g__Pararhodospirillum--1||g__Ramlibacter--1||g__Rhizobacter--1||g__Rhodoferax--1||g__Rubrivivax--1||g__Thiobacillus--1||g__Zhizhongheella--1:capture_order_counter=o__Azospirillales--1||o__Burkholderiales--15||o__Caulobacterales--1||o__Enterobacterales--1||o__Gemmatimonadales--1||o__Kapabacteriales--1||o__Pseudomonadales--1||o__Rhizobiales--1||o__Rhodospirillales--1:capture_phylum_counter=p__Bacteroidota--1||p__Gemmatimonadota--1||p__Proteobacteria--21:capture_species_counter=s__Alicycliphilus sp018240995--1||s__Bosea sp004123845--1||s__CAIWHR01 sp903912485--1||s__Caulobacter sp001556515--1||s__Fen-1245 sp003157095--1||s__Halomonas sp014859505--1||s__MR-S7 sp000400995--1||s__Massilia aurea_A--3||s__Niveispirillum sp009495745--1||s__Noviherbaspirillum_A sp019052805--2||s__PH2015 sp013298375--1||s__Pantoea sp002359495--1||s__Paraburkholderia sp002973525--1||s__Pararhodospirillum photometricum--1||s__Ramlibacter sp012927085--1||s__Rhizobacter sp000799605--1||s__Rhodoferax sp903945325--1||s__Rubrivivax benzoatilyticus--1||s__Thiobacillus sp016195805--1||s__Zhizhongheella caldifontis--1:evalue_avg=2.4666675641666665e-16:evalue_max=2.96e-15:evalue_min=5.67e-87:evalue_std=8.544783701367791e-16:evalue_sum=2.9600010769999996e-15:gapopen_avg=0.25:gapopen_max=1.0:gapopen_min=0.0:gapopen_std=0.45226701686664544:gapopen_sum=3.0:gtdb_class_counter=c__Gammaproteobacteria--10:gtdb_domain_counter=d__Bacteria--10:gtdb_family_counter=f__Burkholderiaceae--5||f__SG8-41--3||f__Xanthomonadaceae--2:gtdb_genus_counter=g__BOG-994--1||g__Giesbergeria--1||g__JAAYGT01--1||g__Lysobacter--2||g__Noviherbaspirillum_A--2||g__UBA5216--3:gtdb_order_counter=o__Burkholderiales--8||o__Xanthomonadales--2:gtdb_phylum_counter=p__Proteobacteria--10:gtdb_species_counter=s__BOG-994 sp003136595--1||s__Giesbergeria metamorpha--1||s__JAAYGT01 sp012727555--1||s__Lysobacter soli--1||s__Lysobacter sp017308985--1||s__Noviherbaspirillum_A soli--1||s__Noviherbaspirillum_A sp019052805--1||s__UBA5216 sp002412495--1||s__UBA5216 sp900299145--1||s__UBA5216 sp902825845--1:heptad_counter=MCP-36H--33:lbd_counter=:lca_tree=c__Gammaproteobacteria:length_avg=112.08333333333333:length_max=155.0:length_min=34.0:length_std=46.27282401609223:length_sum=1345.0:mismatch_avg=11.0:mismatch_max=40.0:mismatch_min=0.0:mismatch_std=12.052913642465347:mismatch_sum=132.0:name=N1147204:qcovhsp_avg=99.3916666666667:qcovhsp_max=100.0:qcovhsp_min=97.1:qcovhsp_std=0.9624385064968461:qcovhsp_sum=1192.7000000000003:qend_avg=112.41666666666667:qend_max=155.0:qend_min=35.0:qend_std=46.01276173437367:qend_sum=1349.0:qstart_avg=1.4166666666666667:qstart_max=2.0:qstart_min=1.0:qstart_std=0.5149286505444373:qstart_sum=17.0:ref_name_counter=GB_GCA_002415335.1_protein.faa_DHXL01000104.1_13@PF00015_full_PFAM.313.512--1||GB_GCA_004144865.1_protein.faa_SEAY01000067.1_14@PF00015_full_PFAM.314.393--1||GB_GCA_005884255.1_protein.faa_VBDL01000222.1_5@PF00015_full_PFAM.112.192--1||RS_GCF_000284255.1_protein.faa_NC_017075.1_3635@PF00015_full_PFAM.307.494--1||RS_GCF_000333395.1_protein.faa_NZ_BADA01000003.1_1@PF00015_full_PFAM.5.62--1||RS_GCF_013425765.1_protein.faa_NZ_JACCJZ010000009.1_32@PF00015_full_PFAM.542.728--1||RS_GCF_015352955.1_protein.faa_NZ_JACYOX010000024.1_50@PF00015_full_PFAM.453.641--1||RS_GCF_019052805.1_protein.faa_NZ_JAHQRJ010000001.1_1747@PF00015_full_PFAM.453.640--5:scovhsp_avg=68.5:scovhsp_max=82.9:scovhsp_min=53.3:scovhsp_std=12.05977536350416:scovhsp_sum=822.0:send_avg=136.91666666666666:send_max=167.0:send_min=43.0:send_std=45.40015685462158:send_sum=1643.0:sstart_avg=26.0:sstart_max=62.0:sstart_min=7.0:sstart_std=19.069251784911845:sstart_sum=312.0],(((0a34555c-ade5-46b1-ac58-79c8434b12c9_4@MCPsignal.413.508:5e-09[&&NHX:Sample=rhizpot1:Type=capture:capture_class=c__Gammaproteobacteria:capture_domain=d__Bacteria:capture_family=f__Burkholderiaceae:capture_genus=g__Variovorax:capture_order=o__Burkholderiales:capture_phylum=p__Proteobacteria:capture_species=s__Variovorax sp001984055:heptad=MCP-36H],(((c504e7be-3e46-50d9-9889-07d2ba38ad90_4@MCPsignal.20.71:0.0134492[&&NHX:Sample=rhizpot1:Type=capture:besthit=82.0:bitscore=75.1:capture_class=c__Gammaproteobacteria:capture_domain=d__Bacteria:capture_family=f__Xanthomonadaceae:capture_genus=g__Xanthomonas_A:capture_order=o__Xanthomonadales:capture_phylum=p__Proteobacteria:capture_species=s__Xanthomonas_A translucens:evalue=1.47e-19:gapopen=0.0:heptad=MCP-36H:length=50.0:mismatch=9.0:qcovhsp=98.0:qend=50.0:qstart=1.0:ref_name=GB_GCA_013127575.1_protein.faa_CP053418.1_247@PF00015_full_PFAM.204.286:scovhsp=61.0:send=55.0:sstart=6.0],(e5133535-4e1b-4141-a3e7-298e70c6909e_3@MCPsignal.254.300:5e-09[&&NHX:Sample=rhizpot1:Type=capture:besthit=82.6:bitscore=70.1:capture_class=c__Gammaproteobacteria:capture_domain=d__Bacteria:capture_family=f__Burkholderiaceae:capture_genus=g__Rhizobacter:capture_order=o__Burkholderiales:capture_phylum=p__Proteobacteria:capture_species=s__Rhizobacter sp001425825:evalue=1.13e-17:gapopen=0.0:heptad=MCP-36H:length=46.0:mismatch=8.0:qcovhsp=100.0:qend=46.0:qstart=1.0:ref_name=GB_GCA_013127575.1_protein.faa_CP053418.1_247@PF00015_full_PFAM.204.286:scovhsp=56.1:send=56.0:sstart=11.0],(b389cd11-721e-4821-9a6f-85ee378a877b_2@MCPsignal.18.82:0[&&NHX:Sample=rhizpot1:Type=capture:besthit=85.9:bitscore=95.9:capture_class=c__Gammaproteobacteria:capture_domain=d__Bacteria:capture_family=f__Enterobacteriaceae:capture_genus=g__Pantoea:capture_order=o__Enterobacterales:capture_phylum=p__Proteobacteria:capture_species=s__Pantoea sp002359495:evalue=1.5e-27:gapopen=0.0:heptad=MCP-36H:length=64.0:mismatch=9.0:qcovhsp=100.0:qend=64.0:qstart=1.0:ref_name=GB_GCA_013127575.1_protein.faa_CP053418.1_247@PF00015_full_PFAM.204.286:scovhsp=78.0:send=69.0:sstart=6.0],d083cc58-05d9-4243-8e71-8462dfb2e540_2@MCPsignal.26.90:0[&&NHX:Sample=rhizpot1:Type=capture:besthit=85.9:bitscore=95.9:capture_class=c__Gammaproteobacteria:capture_domain=d__Bacteria:capture_family=f__Xanthomonadaceae:capture_genus=g__Thermomonas:capture_order=o__Xanthomonadales:capture_phylum=p__Proteobacteria:capture_species=s__Thermomonas sp018242365:evalue=1.5e-27:gapopen=0.0:heptad=MCP-36H:length=64.0:mismatch=9.0:qcovhsp=100.0:qend=64.0:qstart=1.0:ref_name=GB_GCA_013127575.1_protein.faa_CP053418.1_247@PF00015_full_PFAM.204.286:scovhsp=78.0:send=69.0:sstart=6.0]):5e-09[&&NHX:Sample_counter=rhizpot1--2:Type_counter=capture--2:besthit_avg=85.9:besthit_max=85.9:besthit_min=85.9:besthit_std=0.0:besthit_sum=171.8:bitscore_avg=95.9:bitscore_max=95.9:bitscore_min=95.9:bitscore_std=0.0:bitscore_sum=191.8:capture_class_counter=c__Gammaproteobacteria--2:capture_domain_counter=d__Bacteria--2:capture_family_counter=f__Enterobacteriaceae--1||f__Xanthomonadaceae--1:capture_genus_counter=g__Pantoea--1||g__Thermomonas--1:capture_order_counter=o__Enterobacterales--1||o__Xanthomonadales--1:capture_phylum_counter=p__Proteobacteria--2:capture_species_counter=s__Pantoea sp002359495--1||s__Thermomonas sp018242365--1:evalue_avg=1.5e-27:evalue_max=1.5e-27:evalue_min=1.5e-27:evalue_std=0.0:evalue_sum=3e-27:gapopen_avg=0.0:gapopen_max=0.0:gapopen_min=0.0:gapopen_std=0.0:gapopen_sum=0.0:gtdb_class_counter=:gtdb_domain_counter=:gtdb_family_counter=:gtdb_genus_counter=:gtdb_order_counter=:gtdb_phylum_counter=:gtdb_species_counter=:heptad_counter=MCP-36H--2:lbd_counter=:length_avg=64.0:length_max=64.0:length_min=64.0:length_std=0.0:length_sum=128.0:mismatch_avg=9.0:mismatch_max=9.0:mismatch_min=9.0:mismatch_std=0.0:mismatch_sum=18.0:name=N1147210:qcovhsp_avg=100.0:qcovhsp_max=100.0:qcovhsp_min=100.0:qcovhsp_std=0.0:qcovhsp_sum=200.0:qend_avg=64.0:qend_max=64.0:qend_min=64.0:qend_std=0.0:qend_sum=128.0:qstart_avg=1.0:qstart_max=1.0:qstart_min=1.0:qstart_std=0.0:qstart_sum=2.0:ref_name_counter=GB_GCA_013127575.1_protein.faa_CP053418.1_247@PF00015_full_PFAM.204.286--2:scovhsp_avg=78.0:scovhsp_max=78.0:scovhsp_min=78.0:scovhsp_std=0.0:scovhsp_sum=156.0:send_avg=69.0:send_max=69.0:send_min=69.0:send_std=0.0:send_sum=138.0:sstart_avg=6.0:sstart_max=6.0:sstart_min=6.0:sstart_std=0.0:sstart_sum=12.0])0:5e-09[&&NHX:Sample_counter=rhizpot1--3:Type_counter=capture--3:besthit_avg=84.8:besthit_max=85.9:besthit_min=82.6:besthit_std=1.9052558883257715:besthit_sum=254.4:bitscore_avg=87.3:bitscore_max=95.9:bitscore_min=70.1:bitscore_std=14.89563694509235:bitscore_sum=261.9:capture_class_counter=c__Gammaproteobacteria--3:capture_domain_counter=d__Bacteria--3:capture_family_counter=f__Burkholderiaceae--1||f__Enterobacteriaceae--1||f__Xanthomonadaceae--1:capture_genus_counter=g__Pantoea--1||g__Rhizobacter--1||g__Thermomonas--1:capture_order_counter=o__Burkholderiales--1||o__Enterobacterales--1||o__Xanthomonadales--1:capture_phylum_counter=p__Proteobacteria--3:capture_species_counter=s__Pantoea sp002359495--1||s__Rhizobacter sp001425825--1||s__Thermomonas sp018242365--1:evalue_avg=3.766666667666667e-18:evalue_max=1.13e-17:evalue_min=1.5e-27:evalue_std=6.524058040976745e-18:evalue_sum=1.1300000003000001e-17:gapopen_avg=0.0:gapopen_max=0.0:gapopen_min=0.0:gapopen_std=0.0:gapopen_sum=0.0:gtdb_class_counter=:gtdb_domain_counter=:gtdb_family_counter=:gtdb_genus_counter=:gtdb_order_counter=:gtdb_phylum_counter=:gtdb_species_counter=:heptad_counter=MCP-36H--3:lbd_counter=:length_avg=58.0:length_max=64.0:length_min=46.0:length_std=10.392304845413264:length_sum=174.0:mismatch_avg=8.666666666666666:mismatch_max=9.0:mismatch_min=8.0:mismatch_std=0.5773502691896257:mismatch_sum=26.0:name=N1147211:qcovhsp_avg=100.0:qcovhsp_max=100.0:qcovhsp_min=100.0:qcovhsp_std=0.0:qcovhsp_sum=300.0:qend_avg=58.0:qend_max=64.0:qend_min=46.0:qend_std=10.392304845413264:qend_sum=174.0:qstart_avg=1.0:qstart_max=1.0:qstart_min=1.0:qstart_std=0.0:qstart_sum=3.0:ref_name_counter=GB_GCA_013127575.1_protein.faa_CP053418.1_247@PF00015_full_PFAM.204.286--3:scovhsp_avg=70.7:scovhsp_max=78.0:scovhsp_min=56.1:scovhsp_std=12.643970895252803:scovhsp_sum=212.1:send_avg=64.66666666666667:send_max=69.0:send_min=56.0:send_std=7.505553499465136:send_sum=194.0:sstart_avg=7.666666666666667:sstart_max=11.0:sstart_min=6.0:sstart_std=2.8867513459481287:sstart_sum=23.0])0:5e-09[&&NHX:Sample_counter=rhizpot1--4:Type_counter=capture--4:besthit_avg=84.1:besthit_max=85.9:besthit_min=82.0:besthit_std=2.0928449536456397:besthit_sum=336.4:bitscore_avg=84.25:bitscore_max=95.9:bitscore_min=70.1:bitscore_std=13.606248564538287:bitscore_sum=337.0:capture_class_counter=c__Gammaproteobacteria--4:capture_domain_counter=d__Bacteria--4:capture_family_counter=f__Burkholderiaceae--1||f__Enterobacteriaceae--1||f__Xanthomonadaceae--2:capture_genus_counter=g__Pantoea--1||g__Rhizobacter--1||g__Thermomonas--1||g__Xanthomonas_A--1:capture_order_counter=o__Burkholderiales--1||o__Enterobacterales--1||o__Xanthomonadales--2:capture_phylum_counter=p__Proteobacteria--4:capture_species_counter=s__Pantoea sp002359495--1||s__Rhizobacter sp001425825--1||s__Thermomonas sp018242365--1||s__Xanthomonas_A translucens--1:evalue_avg=2.86175000075e-18:evalue_max=1.13e-17:evalue_min=1.5e-27:evalue_std=5.625926789807747e-18:evalue_sum=1.1447000003e-17:gapopen_avg=0.0:gapopen_max=0.0:gapopen_min=0.0:gapopen_std=0.0:gapopen_sum=0.0:gtdb_class_counter=:gtdb_domain_counter=:gtdb_family_counter=:gtdb_genus_counter=:gtdb_order_counter=:gtdb_phylum_counter=:gtdb_species_counter=:heptad_counter=MCP-36H--4:lbd_counter=:length_avg=56.0:length_max=64.0:length_min=46.0:length_std=9.38083151964686:length_sum=224.0:mismatch_avg=8.75:mismatch_max=9.0:mismatch_min=8.0:mismatch_std=0.5:mismatch_sum=35.0:name=N1147212:qcovhsp_avg=99.5:qcovhsp_max=100.0:qcovhsp_min=98.0:qcovhsp_std=1.0:qcovhsp_sum=398.0:qend_avg=56.0:qend_max=64.0:qend_min=46.0:qend_std=9.38083151964686:qend_sum=224.0:qstart_avg=1.0:qstart_max=1.0:qstart_min=1.0:qstart_std=0.0:qstart_sum=4.0:ref_name_counter=GB_GCA_013127575.1_protein.faa_CP053418.1_247@PF00015_full_PFAM.204.286--4:scovhsp_avg=68.275:scovhsp_max=78.0:scovhsp_min=56.1:scovhsp_std=11.406248287671104:scovhsp_sum=273.1:send_avg=62.25:send_max=69.0:send_min=55.0:send_std=7.804912982645397:send_sum=249.0:sstart_avg=7.25:sstart_max=11.0:sstart_min=6.0:sstart_std=2.5:sstart_sum=29.0],79e37da8-b2d1-45a4-8a0b-f549586e1295_3@MCPsignal.1.79:0.0149586[&&NHX:Sample=rhizpot1:Type=capture:capture_class=c__Gammaproteobacteria:capture_domain=d__Bacteria:capture_family=f__Burkholderiaceae:capture_genus=g__Massilia:capture_order=o__Burkholderiales:capture_phylum=p__Proteobacteria:capture_species=s__Massilia aurea_A:heptad=MCP-36H])0:5e-09[&&NHX:Sample_counter=rhizpot1--5:Type_counter=capture--5:besthit_avg=84.1:besthit_max=85.9:besthit_min=82.0:besthit_std=2.0928449536456397:besthit_sum=336.4:bitscore_avg=84.25:bitscore_max=95.9:bitscore_min=70.1:bitscore_std=13.606248564538287:bitscore_sum=337.0:capture_class_counter=c__Gammaproteobacteria--5:capture_domain_counter=d__Bacteria--5:capture_family_counter=f__Burkholderiaceae--2||f__Enterobacteriaceae--1||f__Xanthomonadaceae--2:capture_genus_counter=g__Massilia--1||g__Pantoea--1||g__Rhizobacter--1||g__Thermomonas--1||g__Xanthomonas_A--1:capture_order_counter=o__Burkholderiales--2||o__Enterobacterales--1||o__Xanthomonadales--2:capture_phylum_counter=p__Proteobacteria--5:capture_species_counter=s__Massilia aurea_A--1||s__Pantoea sp002359495--1||s__Rhizobacter sp001425825--1||s__Thermomonas sp018242365--1||s__Xanthomonas_A translucens--1:evalue_avg=2.86175000075e-18:evalue_max=1.13e-17:evalue_min=1.5e-27:evalue_std=5.625926789807747e-18:evalue_sum=1.1447000003e-17:gapopen_avg=0.0:gapopen_max=0.0:gapopen_min=0.0:gapopen_std=0.0:gapopen_sum=0.0:gtdb_class_counter=:gtdb_domain_counter=:gtdb_family_counter=:gtdb_genus_counter=:gtdb_order_counter=:gtdb_phylum_counter=:gtdb_species_counter=:heptad_counter=MCP-36H--5:lbd_counter=:length_avg=56.0:length_max=64.0:length_min=46.0:length_std=9.38083151964686:length_sum=224.0:mismatch_avg=8.75:mismatch_max=9.0:mismatch_min=8.0:mismatch_std=0.5:mismatch_sum=35.0:name=N1147214:qcovhsp_avg=99.5:qcovhsp_max=100.0:qcovhsp_min=98.0:qcovhsp_std=1.0:qcovhsp_sum=398.0:qend_avg=56.0:qend_max=64.0:qend_min=46.0:qend_std=9.38083151964686:qend_sum=224.0:qstart_avg=1.0:qstart_max=1.0:qstart_min=1.0:qstart_std=0.0:qstart_sum=4.0:ref_name_counter=GB_GCA_013127575.1_protein.faa_CP053418.1_247@PF00015_full_PFAM.204.286--4:scovhsp_avg=68.275:scovhsp_max=78.0:scovhsp_min=56.1:scovhsp_std=11.406248287671104:scovhsp_sum=273.1:send_avg=62.25:send_max=69.0:send_min=55.0:send_std=7.804912982645397:send_sum=249.0:sstart_avg=7.25:sstart_max=11.0:sstart_min=6.0:sstart_std=2.5:sstart_sum=29.0],(20a5c150-f4bb-4a8a-b723-2d3bd9034f48_1@MCPsignal.27.82:5e-09[&&NHX:Sample=rhizpot1:Type=capture:besthit=83.6:bitscore=83.6:capture_class=c__Gammaproteobacteria:capture_domain=d__Bacteria:capture_family=f__Xanthomonadaceae:capture_genus=g__Thermomonas:capture_order=o__Xanthomonadales:capture_phylum=p__Proteobacteria:capture_species=s__Thermomonas haemolytica:evalue=7.74e-23:gapopen=0.0:heptad=MCP-36H:length=55.0:mismatch=9.0:qcovhsp=100.0:qend=55.0:qstart=1.0:ref_name=GB_GCA_013127575.1_protein.faa_CP053418.1_247@PF00015_full_PFAM.204.286:scovhsp=67.1:send=60.0:sstart=6.0],(0832e033-4d67-47cf-bfff-93c2f4f14dbc_2@MCPsignal.18.105:0.0110343[&&NHX:Sample=rhizpot2:Type=capture:capture_class=c__Gammaproteobacteria:capture_domain=d__Bacteria:capture_family=f__Burkholderiaceae:capture_genus=g__Variovorax:capture_order=o__Burkholderiales:capture_phylum=p__Proteobacteria:capture_species=s__Variovorax sp001984055:heptad=MCP-36H],(1425b7b1-730e-4ca4-8e96-bdbe9e9023fe_2@MCPsignal.43.180:0.0137814[&&NHX:Sample=rhizpot3:Type=capture:besthit=80.3:bitscore=187.0:capture_class=c__Gammaproteobacteria:capture_domain=d__Bacteria:capture_family=f__Burkholderiaceae:capture_genus=g__Rhizobacter:capture_order=o__Burkholderiales:capture_phylum=p__Proteobacteria:capture_species=s__Rhizobacter sp000799605:evalue=6.21e-61:gapopen=1.0:heptad=MCP-36H:length=137.0:mismatch=26.0:qcovhsp=99.3:qend=136.0:qstart=1.0:ref_name=RS_GCF_015070875.1_protein.faa_NZ_JADDIV010000006.1_62@PF00015_full_PFAM.318.507:scovhsp=72.5:send=152.0:sstart=16.0],((((3e06c219-63ff-44a0-9bd7-bfc833c01eb3_2@MCPsignal.18.85:5e-09[&&NHX:Sample=rhizpot1:Type=capture:besthit=86.6:bitscore=102.0:capture_class=c__Gammaproteobacteria:capture_domain=d__Bacteria:capture_family=f__Enterobacteriaceae:capture_genus=g__Pantoea:capture_order=o__Enterobacterales:capture_phylum=p__Proteobacteria:capture_species=s__Pantoea sp002920175:evalue=4.34e-30:gapopen=0.0:heptad=MCP-36H:length=67.0:mismatch=9.0:qcovhsp=100.0:qend=67.0:qstart=1.0:ref_name=GB_GCA_013127575.1_protein.faa_CP053418.1_247@PF00015_full_PFAM.204.286:scovhsp=81.7:send=72.0:sstart=6.0],((f28ba8b1-547c-4312-9423-12c0641d0da7_4@MCPsignal.89.190:6e-09[&&NHX:Sample=rhizpot1:Type=capture:besthit=86.1:bitscore=151.0:capture_class=c__Gammaproteobacteria:capture_domain=d__Bacteria:capture_family=f__Burkholderiaceae:capture_genus=g__Variovorax:capture_order=o__Burkholderiales:capture_phylum=p__Proteobacteria:capture_species=s__Variovorax sp001984055:evalue=2.48e-47:gapopen=0.0:heptad=MCP-36H:length=101.0:mismatch=14.0:qcovhsp=100.0:qend=101.0:qstart=1.0:ref_name=RS_GCF_900111015.1_protein.faa_NZ_FOFS01000001.1_508@PF00015_full_PFAM.653.850:scovhsp=51.3:send=110.0:sstart=10.0],7b328e26-9ca5-4eef-9083-7c4e91306b3c_4@MCPsignal.18.173:5e-09[&&NHX:Sample=rhizpot3:Type=capture:besthit=80.6:bitscore=216.0:capture_class=c__Gammaproteobacteria:capture_domain=d__Bacteria:capture_family=f__Burkholderiaceae:capture_genus=g__Variovorax:capture_order=o__Burkholderiales:capture_phylum=p__Proteobacteria:capture_species=s__Variovorax sp001984055:evalue=2.48e-72:gapopen=0.0:heptad=MCP-36H:length=155.0:mismatch=30.0:qcovhsp=100.0:qend=155.0:qstart=1.0:ref_name=RS_GCF_015070875.1_protein.faa_NZ_JADDIV010000006.1_62@PF00015_full_PFAM.318.507:scovhsp=82.0:send=160.0:sstart=6.0])0.928:0.00490631[&&NHX:Sample_counter=rhizpot1--1||rhizpot3--1:Type_counter=capture--2:besthit_avg=83.35:besthit_max=86.1:besthit_min=80.6:besthit_std=3.8890872965260113:besthit_sum=166.7:bitscore_avg=183.5:bitscore_max=216.0:bitscore_min=151.0:bitscore_std=45.96194077712559:bitscore_sum=367.0:capture_class_counter=c__Gammaproteobacteria--2:capture_domain_counter=d__Bacteria--2:capture_family_counter=f__Burkholderiaceae--2:capture_genus_counter=g__Variovorax--2:capture_order_counter=o__Burkholderiales--2:capture_phylum_counter=p__Proteobacteria--2:capture_species_counter=s__Variovorax sp001984055--2:evalue_avg=1.24e-47:evalue_max=2.48e-47:evalue_min=2.48e-72:evalue_std=1.753624817342638e-47:evalue_sum=2.48e-47:gapopen_avg=0.0:gapopen_max=0.0:gapopen_min=0.0:gapopen_std=0.0:gapopen_sum=0.0:gtdb_class_counter=:gtdb_domain_counter=:gtdb_family_counter=:gtdb_genus_counter=:gtdb_order_counter=:gtdb_phylum_counter=:gtdb_species_counter=:heptad_counter=MCP-36H--2:lbd_counter=:length_avg=128.0:length_max=155.0:length_min=101.0:length_std=38.18376618407357:length_sum=256.0:mismatch_avg=22.0:mismatch_max=30.0:mismatch_min=14.0:mismatch_std=11.313708498984761:mismatch_sum=44.0:name=N1147221:qcovhsp_avg=100.0:qcovhsp_max=100.0:qcovhsp_min=100.0:qcovhsp_std=0.0:qcovhsp_sum=200.0:qend_avg=128.0:qend_max=155.0:qend_min=101.0:qend_std=38.18376618407357:qend_sum=256.0:qstart_avg=1.0:qstart_max=1.0:qstart_min=1.0:qstart_std=0.0:qstart_sum=2.0:ref_name_counter=RS_GCF_015070875.1_protein.faa_NZ_JADDIV010000006.1_62@PF00015_full_PFAM.318.507--1||RS_GCF_900111015.1_protein.faa_NZ_FOFS01000001.1_508@PF00015_full_PFAM.653.850--1:scovhsp_avg=66.65:scovhsp_max=82.0:scovhsp_min=51.3:scovhsp_std=21.708178182427012:scovhsp_sum=133.3:send_avg=135.0:send_max=160.0:send_min=110.0:send_std=35.35533905932738:send_sum=270.0:sstart_avg=8.0:sstart_max=10.0:sstart_min=6.0:sstart_std=2.8284271247461903:sstart_sum=16.0],(50090abe-aa09-4868-a913-ed5e0b6b6d6a_5@MCPsignal.178.333:0.0098798[&&NHX:Sample=rhizpot1:Type=capture:besthit=80.0:bitscore=214.0:capture_class=c__Gammaproteobacteria:capture_domain=d__Bacteria:capture_family=f__Burkholderiaceae:capture_genus=g__Variovorax:capture_order=o__Burkholderiales:capture_phylum=p__Proteobacteria:capture_species=s__Variovorax sp001984055:evalue=1.43e-71:gapopen=0.0:heptad=MCP-36H:length=155.0:mismatch=31.0:qcovhsp=100.0:qend=155.0:qstart=1.0:ref_name=RS_GCF_015070875.1_protein.faa_NZ_JADDIV010000006.1_62@PF00015_full_PFAM.318.507:scovhsp=82.0:send=160.0:sstart=6.0],(7ccaae6d-4c76-4a57-9f00-1fafed513774_4@MCPsignal.56.178:0.0071014[&&NHX:Sample=rhizpot1:Type=capture:besthit=84.2:bitscore=179.0:capture_class=c__Gammaproteobacteria:capture_domain=d__Bacteria:capture_family=f__Burkholderiaceae:capture_genus=g__Achromobacter:capture_order=o__Burkholderiales:capture_phylum=p__Proteobacteria:capture_species=s__Achromobacter denitrificans:evalue=2.26e-58:gapopen=0.0:heptad=MCP-36H:length=120.0:mismatch=19.0:qcovhsp=98.4:qend=122.0:qstart=3.0:ref_name=RS_GCF_007833165.1_protein.faa_NZ_VOBQ01000011.1_90@PF00015_full_PFAM.309.493:scovhsp=65.2:send=162.0:sstart=43.0],(6a5e310f-cb7d-474c-86b3-92209bcc9fad_6@MCPsignal.22.156:0.0454453[&&NHX:Sample=rhizpot1:Type=capture:besthit=80.6:bitscore=187.0:capture_class=c__Gammaproteobacteria:capture_domain=d__Bacteria:capture_family=f__Burkholderiaceae:capture_genus=g__Hylemonella:capture_order=o__Burkholderiales:capture_phylum=p__Proteobacteria:capture_species=s__Hylemonella gracilis:evalue=2.74e-61:gapopen=0.0:heptad=MCP-36H:length=134.0:mismatch=26.0:qcovhsp=100.0:qend=134.0:qstart=1.0:ref_name=RS_GCF_015070875.1_protein.faa_NZ_JADDIV010000006.1_62@PF00015_full_PFAM.318.507:scovhsp=70.9:send=160.0:sstart=27.0],(c32042d0-92be-465b-bc9b-754283a14c70_3@MCPsignal.283.346:0.417417[&&NHX:Sample=rhizpot1:Type=capture:besthit=90.0:bitscore=99.0:capture_class=c__Gammaproteobacteria:capture_domain=d__Bacteria:capture_family=f__Gallaecimonadaceae:capture_genus=g__Gallaecimonas:capture_order=o__Enterobacterales:capture_phylum=p__Proteobacteria:capture_species=s__Gallaecimonas pentaromativorans:evalue=6.75e-29:gapopen=0.0:heptad=MCP-36H:length=60.0:mismatch=6.0:qcovhsp=95.2:qend=60.0:qstart=1.0:ref_name=GB_GCA_015655465.1_protein.faa_JAATEY010000196.1_10@PF00015_full_PFAM.708.781:scovhsp=82.2:send=70.0:sstart=11.0],d8831587-98e0-5b65-8273-72c8e6bbb22e_2@MCPsignal.46.138:5e-09[&&NHX:Sample=rhizpot3:Type=capture:capture_class=c__Alphaproteobacteria:capture_domain=d__Bacteria:capture_family=f__Beijerinckiaceae:capture_genus=g__Methylobacterium:capture_order=o__Rhizobiales:capture_phylum=p__Proteobacteria:capture_species=s__Methylobacterium sp003173775:heptad=MCP-36H])0.88:0.0161341[&&NHX:Sample_counter=rhizpot1--1||rhizpot3--1:Type_counter=capture--2:besthit_avg=90.0:besthit_max=90.0:besthit_min=90.0:besthit_std=0:besthit_sum=90.0:bitscore_avg=99.0:bitscore_max=99.0:bitscore_min=99.0:bitscore_std=0:bitscore_sum=99.0:capture_class_counter=c__Alphaproteobacteria--1||c__Gammaproteobacteria--1:capture_domain_counter=d__Bacteria--2:capture_family_counter=f__Beijerinckiaceae--1||f__Gallaecimonadaceae--1:capture_genus_counter=g__Gallaecimonas--1||g__Methylobacterium--1:capture_order_counter=o__Enterobacterales--1||o__Rhizobiales--1:capture_phylum_counter=p__Proteobacteria--2:capture_species_counter=s__Gallaecimonas pentaromativorans--1||s__Methylobacterium sp003173775--1:evalue_avg=6.75e-29:evalue_max=6.75e-29:evalue_min=6.75e-29:evalue_std=0:evalue_sum=6.75e-29:gapopen_avg=0.0:gapopen_max=0.0:gapopen_min=0.0:gapopen_std=0:gapopen_sum=0.0:gtdb_class_counter=:gtdb_domain_counter=:gtdb_family_counter=:gtdb_genus_counter=:gtdb_order_counter=:gtdb_phylum_counter=:gtdb_species_counter=:heptad_counter=MCP-36H--2:lbd_counter=:length_avg=60.0:length_max=60.0:length_min=60.0:length_std=0:length_sum=60.0:mismatch_avg=6.0:mismatch_max=6.0:mismatch_min=6.0:mismatch_std=0:mismatch_sum=6.0:name=N1147227:qcovhsp_avg=95.2:qcovhsp_max=95.2:qcovhsp_min=95.2:qcovhsp_std=0:qcovhsp_sum=95.2:qend_avg=60.0:qend_max=60.0:qend_min=60.0:qend_std=0:qend_sum=60.0:qstart_avg=1.0:qstart_max=1.0:qstart_min=1.0:qstart_std=0:qstart_sum=1.0:ref_name_counter=GB_GCA_015655465.1_protein.faa_JAATEY010000196.1_10@PF00015_full_PFAM.708.781--1:scovhsp_avg=82.2:scovhsp_max=82.2:scovhsp_min=82.2:scovhsp_std=0:scovhsp_sum=82.2:send_avg=70.0:send_max=70.0:send_min=70.0:send_std=0:send_sum=70.0:sstart_avg=11.0:sstart_max=11.0:sstart_min=11.0:sstart_std=0:sstart_sum=11.0])0:5e-09[&&NHX:Sample_counter=rhizpot1--2||rhizpot3--1:Type_counter=capture--3:besthit_avg=85.3:besthit_max=90.0:besthit_min=80.6:besthit_std=6.646803743153551:besthit_sum=170.6:bitscore_avg=143.0:bitscore_max=187.0:bitscore_min=99.0:bitscore_std=62.22539674441618:bitscore_sum=286.0:capture_class_counter=c__Alphaproteobacteria--1||c__Gammaproteobacteria--2:capture_domain_counter=d__Bacteria--3:capture_family_counter=f__Beijerinckiaceae--1||f__Burkholderiaceae--1||f__Gallaecimonadaceae--1:capture_genus_counter=g__Gallaecimonas--1||g__Hylemonella--1||g__Methylobacterium--1:capture_order_counter=o__Burkholderiales--1||o__Enterobacterales--1||o__Rhizobiales--1:capture_phylum_counter=p__Proteobacteria--3:capture_species_counter=s__Gallaecimonas pentaromativorans--1||s__Hylemonella gracilis--1||s__Methylobacterium sp003173775--1:evalue_avg=3.375e-29:evalue_max=6.75e-29:evalue_min=2.74e-61:evalue_std=4.7729707730091955e-29:evalue_sum=6.75e-29:gapopen_avg=0.0:gapopen_max=0.0:gapopen_min=0.0:gapopen_std=0.0:gapopen_sum=0.0:gtdb_class_counter=:gtdb_domain_counter=:gtdb_family_counter=:gtdb_genus_counter=:gtdb_order_counter=:gtdb_phylum_counter=:gtdb_species_counter=:heptad_counter=MCP-36H--3:lbd_counter=:length_avg=97.0:length_max=134.0:length_min=60.0:length_std=52.32590180780452:length_sum=194.0:mismatch_avg=16.0:mismatch_max=26.0:mismatch_min=6.0:mismatch_std=14.142135623730951:mismatch_sum=32.0:name=N1147228:qcovhsp_avg=97.6:qcovhsp_max=100.0:qcovhsp_min=95.2:qcovhsp_std=3.394112549695426:qcovhsp_sum=195.2:qend_avg=97.0:qend_max=134.0:qend_min=60.0:qend_std=52.32590180780452:qend_sum=194.0:qstart_avg=1.0:qstart_max=1.0:qstart_min=1.0:qstart_std=0.0:qstart_sum=2.0:ref_name_counter=GB_GCA_015655465.1_protein.faa_JAATEY010000196.1_10@PF00015_full_PFAM.708.781--1||RS_GCF_015070875.1_protein.faa_NZ_JADDIV010000006.1_62@PF00015_full_PFAM.318.507--1:scovhsp_avg=76.55000000000001:scovhsp_max=82.2:scovhsp_min=70.9:scovhsp_std=7.9903066274079855:scovhsp_sum=153.10000000000002:send_avg=115.0:send_max=160.0:send_min=70.0:send_std=63.63961030678928:send_sum=230.0:sstart_avg=19.0:sstart_max=27.0:sstart_min=11.0:sstart_std=11.313708498984761:sstart_sum=38.0])0:5e-09[&&NHX:Sample_counter=rhizpot1--3||rhizpot3--1:Type_counter=capture--4:besthit_avg=84.93333333333334:besthit_max=90.0:besthit_min=80.6:besthit_std=4.742713709821978:besthit_sum=254.8:bitscore_avg=155.0:bitscore_max=187.0:bitscore_min=99.0:bitscore_std=48.662100242385755:bitscore_sum=465.0:capture_class_counter=c__Alphaproteobacteria--1||c__Gammaproteobacteria--3:capture_domain_counter=d__Bacteria--4:capture_family_counter=f__Beijerinckiaceae--1||f__Burkholderiaceae--2||f__Gallaecimonadaceae--1:capture_genus_counter=g__Achromobacter--1||g__Gallaecimonas--1||g__Hylemonella--1||g__Methylobacterium--1:capture_order_counter=o__Burkholderiales--2||o__Enterobacterales--1||o__Rhizobiales--1:capture_phylum_counter=p__Proteobacteria--4:capture_species_counter=s__Achromobacter denitrificans--1||s__Gallaecimonas pentaromativorans--1||s__Hylemonella gracilis--1||s__Methylobacterium sp003173775--1:evalue_avg=2.25e-29:evalue_max=6.75e-29:evalue_min=2.74e-61:evalue_std=3.897114317029974e-29:evalue_sum=6.75e-29:gapopen_avg=0.0:gapopen_max=0.0:gapopen_min=0.0:gapopen_std=0.0:gapopen_sum=0.0:gtdb_class_counter=:gtdb_domain_counter=:gtdb_family_counter=:gtdb_genus_counter=:gtdb_order_counter=:gtdb_phylum_counter=:gtdb_species_counter=:heptad_counter=MCP-36H--4:lbd_counter=:length_avg=104.66666666666667:length_max=134.0:length_min=60.0:length_std=39.31072796748151:length_sum=314.0:mismatch_avg=17.0:mismatch_max=26.0:mismatch_min=6.0:mismatch_std=10.14889156509222:mismatch_sum=51.0:name=N1147229:qcovhsp_avg=97.86666666666667:qcovhsp_max=100.0:qcovhsp_min=95.2:qcovhsp_std=2.4440403706431137:qcovhsp_sum=293.6:qend_avg=105.33333333333333:qend_max=134.0:qend_min=60.0:qend_std=39.71565602295061:qend_sum=316.0:qstart_avg=1.6666666666666667:qstart_max=3.0:qstart_min=1.0:qstart_std=1.1547005383792517:qstart_sum=5.0:ref_name_counter=GB_GCA_015655465.1_protein.faa_JAATEY010000196.1_10@PF00015_full_PFAM.708.781--1||RS_GCF_007833165.1_protein.faa_NZ_VOBQ01000011.1_90@PF00015_full_PFAM.309.493--1||RS_GCF_015070875.1_protein.faa_NZ_JADDIV010000006.1_62@PF00015_full_PFAM.318.507--1:scovhsp_avg=72.76666666666667:scovhsp_max=82.2:scovhsp_min=65.2:scovhsp_std=8.652359986346692:scovhsp_sum=218.3:send_avg=130.66666666666666:send_max=162.0:send_min=70.0:send_std=52.54839039716948:send_sum=392.0:sstart_avg=27.0:sstart_max=43.0:sstart_min=11.0:sstart_std=16.0:sstart_sum=81.0])0:5e-09[&&NHX:Sample_counter=rhizpot1--4||rhizpot3--1:Type_counter=capture--5:besthit_avg=83.7:besthit_max=90.0:besthit_min=80.0:besthit_std=4.5912961132996:besthit_sum=334.8:bitscore_avg=169.75:bitscore_max=214.0:bitscore_min=99.0:bitscore_std=49.486530153837485:bitscore_sum=679.0:capture_class_counter=c__Alphaproteobacteria--1||c__Gammaproteobacteria--4:capture_domain_counter=d__Bacteria--5:capture_family_counter=f__Beijerinckiaceae--1||f__Burkholderiaceae--3||f__Gallaecimonadaceae--1:capture_genus_counter=g__Achromobacter--1||g__Gallaecimonas--1||g__Hylemonella--1||g__Methylobacterium--1||g__Variovorax--1:capture_order_counter=o__Burkholderiales--3||o__Enterobacterales--1||o__Rhizobiales--1:capture_phylum_counter=p__Proteobacteria--5:capture_species_counter=s__Achromobacter denitrificans--1||s__Gallaecimonas pentaromativorans--1||s__Hylemonella gracilis--1||s__Methylobacterium sp003173775--1||s__Variovorax sp001984055--1:evalue_avg=1.6875e-29:evalue_max=6.75e-29:evalue_min=1.43e-71:evalue_std=3.375e-29:evalue_sum=6.75e-29:gapopen_avg=0.0:gapopen_max=0.0:gapopen_min=0.0:gapopen_std=0.0:gapopen_sum=0.0:gtdb_class_counter=:gtdb_domain_counter=:gtdb_family_counter=:gtdb_genus_counter=:gtdb_order_counter=:gtdb_phylum_counter=:gtdb_species_counter=:heptad_counter=MCP-36H--5:lbd_counter=:length_avg=117.25:length_max=155.0:length_min=60.0:length_std=40.787048597972046:length_sum=469.0:mismatch_avg=20.5:mismatch_max=31.0:mismatch_min=6.0:mismatch_std=10.847426730181986:mismatch_sum=82.0:name=N1147230:qcovhsp_avg=98.39999999999999:qcovhsp_max=100.0:qcovhsp_min=95.2:qcovhsp_std=2.2627416997969507:qcovhsp_sum=393.59999999999997:qend_avg=117.75:qend_max=155.0:qend_min=60.0:qend_std=40.844216236818646:qend_sum=471.0:qstart_avg=1.5:qstart_max=3.0:qstart_min=1.0:qstart_std=1.0:qstart_sum=6.0:ref_name_counter=GB_GCA_015655465.1_protein.faa_JAATEY010000196.1_10@PF00015_full_PFAM.708.781--1||RS_GCF_007833165.1_protein.faa_NZ_VOBQ01000011.1_90@PF00015_full_PFAM.309.493--1||RS_GCF_015070875.1_protein.faa_NZ_JADDIV010000006.1_62@PF00015_full_PFAM.318.507--2:scovhsp_avg=75.075:scovhsp_max=82.2:scovhsp_min=65.2:scovhsp_std=8.439342391442592:scovhsp_sum=300.3:send_avg=138.0:send_max=162.0:send_min=70.0:send_std=45.34313619501854:send_sum=552.0:sstart_avg=21.75:sstart_max=43.0:sstart_min=6.0:sstart_std=16.760568804985905:sstart_sum=87.0])0:5e-09[&&NHX:Sample_counter=rhizpot1--5||rhizpot3--2:Type_counter=capture--7:besthit_avg=83.58333333333333:besthit_max=90.0:besthit_min=80.0:besthit_std=3.9630375555458306:besthit_sum=501.5:bitscore_avg=174.33333333333334:bitscore_max=216.0:bitscore_min=99.0:bitscore_std=44.0711545874018:bitscore_sum=1046.0:capture_class_counter=c__Alphaproteobacteria--1||c__Gammaproteobacteria--6:capture_domain_counter=d__Bacteria--7:capture_family_counter=f__Beijerinckiaceae--1||f__Burkholderiaceae--5||f__Gallaecimonadaceae--1:capture_genus_counter=g__Achromobacter--1||g__Gallaecimonas--1||g__Hylemonella--1||g__Methylobacterium--1||g__Variovorax--3:capture_order_counter=o__Burkholderiales--5||o__Enterobacterales--1||o__Rhizobiales--1:capture_phylum_counter=p__Proteobacteria--7:capture_species_counter=s__Achromobacter denitrificans--1||s__Gallaecimonas pentaromativorans--1||s__Hylemonella gracilis--1||s__Methylobacterium sp003173775--1||s__Variovorax sp001984055--3:evalue_avg=1.125e-29:evalue_max=6.75e-29:evalue_min=2.48e-72:evalue_std=2.755675960631075e-29:evalue_sum=6.75e-29:gapopen_avg=0.0:gapopen_max=0.0:gapopen_min=0.0:gapopen_std=0.0:gapopen_sum=0.0:gtdb_class_counter=:gtdb_domain_counter=:gtdb_family_counter=:gtdb_genus_counter=:gtdb_order_counter=:gtdb_phylum_counter=:gtdb_species_counter=:heptad_counter=MCP-36H--7:lbd_counter=:length_avg=120.83333333333333:length_max=155.0:length_min=60.0:length_std=36.339601905726305:length_sum=725.0:mismatch_avg=21.0:mismatch_max=31.0:mismatch_min=6.0:mismatch_std=9.838699100999074:mismatch_sum=126.0:name=N1147231:qcovhsp_avg=98.93333333333334:qcovhsp_max=100.0:qcovhsp_min=95.2:qcovhsp_std=1.9376962266223932:qcovhsp_sum=593.6:qend_avg=121.16666666666667:qend_max=155.0:qend_min=60.0:qend_std=36.339601905726305:qend_sum=727.0:qstart_avg=1.3333333333333333:qstart_max=3.0:qstart_min=1.0:qstart_std=0.816496580927726:qstart_sum=8.0:ref_name_counter=GB_GCA_015655465.1_protein.faa_JAATEY010000196.1_10@PF00015_full_PFAM.708.781--1||RS_GCF_007833165.1_protein.faa_NZ_VOBQ01000011.1_90@PF00015_full_PFAM.309.493--1||RS_GCF_015070875.1_protein.faa_NZ_JADDIV010000006.1_62@PF00015_full_PFAM.318.507--3||RS_GCF_900111015.1_protein.faa_NZ_FOFS01000001.1_508@PF00015_full_PFAM.653.850--1:scovhsp_avg=72.26666666666667:scovhsp_max=82.2:scovhsp_min=51.3:scovhsp_std=12.486419289238476:scovhsp_sum=433.59999999999997:send_avg=137.0:send_max=162.0:send_min=70.0:send_std=38.54867053479276:send_sum=822.0:sstart_avg=17.166666666666668:sstart_max=43.0:sstart_min=6.0:sstart_std=14.851487018701754:sstart_sum=103.0])0:5e-09[&&NHX:Sample_counter=rhizpot1--6||rhizpot3--2:Type_counter=capture--8:besthit_avg=84.01428571428572:besthit_max=90.0:besthit_min=80.0:besthit_std=3.7931642777627284:besthit_sum=588.1:bitscore_avg=164.0:bitscore_max=216.0:bitscore_min=99.0:bitscore_std=48.641546028061235:bitscore_sum=1148.0:capture_class_counter=c__Alphaproteobacteria--1||c__Gammaproteobacteria--7:capture_domain_counter=d__Bacteria--8:capture_family_counter=f__Beijerinckiaceae--1||f__Burkholderiaceae--5||f__Enterobacteriaceae--1||f__Gallaecimonadaceae--1:capture_genus_counter=g__Achromobacter--1||g__Gallaecimonas--1||g__Hylemonella--1||g__Methylobacterium--1||g__Pantoea--1||g__Variovorax--3:capture_order_counter=o__Burkholderiales--5||o__Enterobacterales--2||o__Rhizobiales--1:capture_phylum_counter=p__Proteobacteria--8:capture_species_counter=s__Achromobacter denitrificans--1||s__Gallaecimonas pentaromativorans--1||s__Hylemonella gracilis--1||s__Methylobacterium sp003173775--1||s__Pantoea sp002920175--1||s__Variovorax sp001984055--3:evalue_avg=1.0262857142857144e-29:evalue_max=6.75e-29:evalue_min=2.48e-72:evalue_std=2.5290979758460464e-29:evalue_sum=7.184e-29:gapopen_avg=0.0:gapopen_max=0.0:gapopen_min=0.0:gapopen_std=0.0:gapopen_sum=0.0:gtdb_class_counter=:gtdb_domain_counter=:gtdb_family_counter=:gtdb_genus_counter=:gtdb_order_counter=:gtdb_phylum_counter=:gtdb_species_counter=:heptad_counter=MCP-36H--8:lbd_counter=:length_avg=113.14285714285714:length_max=155.0:length_min=60.0:length_std=38.91627153873031:length_sum=792.0:mismatch_avg=19.285714285714285:mismatch_max=31.0:mismatch_min=6.0:mismatch_std=10.06171432898466:mismatch_sum=135.0:name=N1147232:qcovhsp_avg=99.08571428571429:qcovhsp_max=100.0:qcovhsp_min=95.2:qcovhsp_std=1.8142294704442894:qcovhsp_sum=693.6:qend_avg=113.42857142857143:qend_max=155.0:qend_min=60.0:qend_std=38.9822914618811:qend_sum=794.0:qstart_avg=1.2857142857142858:qstart_max=3.0:qstart_min=1.0:qstart_std=0.7559289460184545:qstart_sum=9.0:ref_name_counter=GB_GCA_013127575.1_protein.faa_CP053418.1_247@PF00015_full_PFAM.204.286--1||GB_GCA_015655465.1_protein.faa_JAATEY010000196.1_10@PF00015_full_PFAM.708.781--1||RS_GCF_007833165.1_protein.faa_NZ_VOBQ01000011.1_90@PF00015_full_PFAM.309.493--1||RS_GCF_015070875.1_protein.faa_NZ_JADDIV010000006.1_62@PF00015_full_PFAM.318.507--3||RS_GCF_900111015.1_protein.faa_NZ_FOFS01000001.1_508@PF00015_full_PFAM.653.850--1:scovhsp_avg=73.61428571428573:scovhsp_max=82.2:scovhsp_min=51.3:scovhsp_std=11.943119158666017:scovhsp_sum=515.3000000000001:send_avg=127.71428571428571:send_max=162.0:send_min=70.0:send_std=42.91741793147349:send_sum=894.0:sstart_avg=15.571428571428571:sstart_max=43.0:sstart_min=6.0:sstart_std=14.199262220941188:sstart_sum=109.0],e7abf381-c79b-417a-b5df-7a67fa16c000_4@MCPsignal.342.446:0.00770904[&&NHX:Sample=rhizpot1:Type=capture:besthit=81.7:bitscore=147.0:capture_class=c__Alphaproteobacteria:capture_domain=d__Bacteria:capture_family=f__Rhizobiaceae:capture_genus=g__Rhizobium:capture_order=o__Rhizobiales:capture_phylum=p__Proteobacteria:capture_species=s__Rhizobium ecuadorense:evalue=6.28e-46:gapopen=0.0:heptad=MCP-36H:length=104.0:mismatch=19.0:qcovhsp=100.0:qend=104.0:qstart=1.0:ref_name=RS_GCF_007833165.1_protein.faa_NZ_VOBQ01000011.1_90@PF00015_full_PFAM.309.493:scovhsp=56.5:send=162.0:sstart=59.0])0:5e-09[&&NHX:Sample_counter=rhizpot1--7||rhizpot3--2:Type_counter=capture--9:besthit_avg=83.725:besthit_max=90.0:besthit_min=80.0:besthit_std=3.6058484240387667:besthit_sum=669.8:bitscore_avg=161.875:bitscore_max=216.0:bitscore_min=99.0:bitscore_std=45.4326424501151:bitscore_sum=1295.0:capture_class_counter=c__Alphaproteobacteria--2||c__Gammaproteobacteria--7:capture_domain_counter=d__Bacteria--9:capture_family_counter=f__Beijerinckiaceae--1||f__Burkholderiaceae--5||f__Enterobacteriaceae--1||f__Gallaecimonadaceae--1||f__Rhizobiaceae--1:capture_genus_counter=g__Achromobacter--1||g__Gallaecimonas--1||g__Hylemonella--1||g__Methylobacterium--1||g__Pantoea--1||g__Rhizobium--1||g__Variovorax--3:capture_order_counter=o__Burkholderiales--5||o__Enterobacterales--2||o__Rhizobiales--2:capture_phylum_counter=p__Proteobacteria--9:capture_species_counter=s__Achromobacter denitrificans--1||s__Gallaecimonas pentaromativorans--1||s__Hylemonella gracilis--1||s__Methylobacterium sp003173775--1||s__Pantoea sp002920175--1||s__Rhizobium ecuadorense--1||s__Variovorax sp001984055--3:evalue_avg=8.98e-30:evalue_max=6.75e-29:evalue_min=2.48e-72:evalue_std=2.3694370639457803e-29:evalue_sum=7.184e-29:gapopen_avg=0.0:gapopen_max=0.0:gapopen_min=0.0:gapopen_std=0.0:gapopen_sum=0.0:gtdb_class_counter=:gtdb_domain_counter=:gtdb_family_counter=:gtdb_genus_counter=:gtdb_order_counter=:gtdb_phylum_counter=:gtdb_species_counter=:heptad_counter=MCP-36H--9:lbd_counter=:length_avg=112.0:length_max=155.0:length_min=60.0:length_std=36.17418179546607:length_sum=896.0:mismatch_avg=19.25:mismatch_max=31.0:mismatch_min=6.0:mismatch_std=9.315885051121782:mismatch_sum=154.0:name=N1147234:qcovhsp_avg=99.19999999999999:qcovhsp_max=100.0:qcovhsp_min=95.2:qcovhsp_std=1.7104719482395148:qcovhsp_sum=793.5999999999999:qend_avg=112.25:qend_max=155.0:qend_min=60.0:qend_std=36.244211360475994:qend_sum=898.0:qstart_avg=1.25:qstart_max=3.0:qstart_min=1.0:qstart_std=0.7071067811865476:qstart_sum=10.0:ref_name_counter=GB_GCA_013127575.1_protein.faa_CP053418.1_247@PF00015_full_PFAM.204.286--1||GB_GCA_015655465.1_protein.faa_JAATEY010000196.1_10@PF00015_full_PFAM.708.781--1||RS_GCF_007833165.1_protein.faa_NZ_VOBQ01000011.1_90@PF00015_full_PFAM.309.493--2||RS_GCF_015070875.1_protein.faa_NZ_JADDIV010000006.1_62@PF00015_full_PFAM.318.507--3||RS_GCF_900111015.1_protein.faa_NZ_FOFS01000001.1_508@PF00015_full_PFAM.653.850--1:scovhsp_avg=71.475:scovhsp_max=82.2:scovhsp_min=51.3:scovhsp_std=12.604505997006447:scovhsp_sum=571.8:send_avg=132.0:send_max=162.0:send_min=70.0:send_std=41.541717414116206:send_sum=1056.0:sstart_avg=21.0:sstart_max=59.0:sstart_min=6.0:sstart_std=20.21314989237028:sstart_sum=168.0],(df5c00d8-55a5-563a-8900-0e4967250505_4@MCPsignal.221.320:5e-09[&&NHX:Sample=rhizpot1:Type=capture:capture_class=c__Gammaproteobacteria:capture_domain=d__Bacteria:capture_family=f__Burkholderiaceae:capture_genus=g__Variovorax:capture_order=o__Burkholderiales:capture_phylum=p__Proteobacteria:capture_species=s__Variovorax sp001984055:heptad=MCP-36H],ba30d1d0-33e4-4385-8557-e76aff64ebf6_4@MCPsignal.84.172:0.0111398[&&NHX:Sample=rhizpot1:Type=capture:capture_class=c__Gammaproteobacteria:capture_domain=d__Bacteria:capture_family=f__Burkholderiaceae:capture_genus=g__Variovorax:capture_order=o__Burkholderiales:capture_phylum=p__Proteobacteria:capture_species=s__Variovorax sp001984055:heptad=MCP-36H])0.86:0.0193623[&&NHX:Sample_counter=rhizpot1--2:Type_counter=capture--2:capture_class_counter=c__Gammaproteobacteria--2:capture_domain_counter=d__Bacteria--2:capture_family_counter=f__Burkholderiaceae--2:capture_genus_counter=g__Variovorax--2:capture_order_counter=o__Burkholderiales--2:capture_phylum_counter=p__Proteobacteria--2:capture_species_counter=s__Variovorax sp001984055--2:gtdb_class_counter=:gtdb_domain_counter=:gtdb_family_counter=:gtdb_genus_counter=:gtdb_order_counter=:gtdb_phylum_counter=:gtdb_species_counter=:heptad_counter=MCP-36H--2:lbd_counter=:name=N1147237:ref_name_counter=])0:5e-09[&&NHX:Sample_counter=rhizpot1--9||rhizpot3--2:Type_counter=capture--11:besthit_avg=83.725:besthit_max=90.0:besthit_min=80.0:besthit_std=3.6058484240387667:besthit_sum=669.8:bitscore_avg=161.875:bitscore_max=216.0:bitscore_min=99.0:bitscore_std=45.4326424501151:bitscore_sum=1295.0:capture_class_counter=c__Alphaproteobacteria--2||c__Gammaproteobacteria--9:capture_domain_counter=d__Bacteria--11:capture_family_counter=f__Beijerinckiaceae--1||f__Burkholderiaceae--7||f__Enterobacteriaceae--1||f__Gallaecimonadaceae--1||f__Rhizobiaceae--1:capture_genus_counter=g__Achromobacter--1||g__Gallaecimonas--1||g__Hylemonella--1||g__Methylobacterium--1||g__Pantoea--1||g__Rhizobium--1||g__Variovorax--5:capture_order_counter=o__Burkholderiales--7||o__Enterobacterales--2||o__Rhizobiales--2:capture_phylum_counter=p__Proteobacteria--11:capture_species_counter=s__Achromobacter denitrificans--1||s__Gallaecimonas pentaromativorans--1||s__Hylemonella gracilis--1||s__Methylobacterium sp003173775--1||s__Pantoea sp002920175--1||s__Rhizobium ecuadorense--1||s__Variovorax sp001984055--5:evalue_avg=8.98e-30:evalue_max=6.75e-29:evalue_min=2.48e-72:evalue_std=2.3694370639457803e-29:evalue_sum=7.184e-29:gapopen_avg=0.0:gapopen_max=0.0:gapopen_min=0.0:gapopen_std=0.0:gapopen_sum=0.0:gtdb_class_counter=:gtdb_domain_counter=:gtdb_family_counter=:gtdb_genus_counter=:gtdb_order_counter=:gtdb_phylum_counter=:gtdb_species_counter=:heptad_counter=MCP-36H--11:lbd_counter=:length_avg=112.0:length_max=155.0:length_min=60.0:length_std=36.17418179546607:length_sum=896.0:mismatch_avg=19.25:mismatch_max=31.0:mismatch_min=6.0:mismatch_std=9.315885051121782:mismatch_sum=154.0:name=N1147238:qcovhsp_avg=99.19999999999999:qcovhsp_max=100.0:qcovhsp_min=95.2:qcovhsp_std=1.7104719482395148:qcovhsp_sum=793.5999999999999:qend_avg=112.25:qend_max=155.0:qend_min=60.0:qend_std=36.244211360475994:qend_sum=898.0:qstart_avg=1.25:qstart_max=3.0:qstart_min=1.0:qstart_std=0.7071067811865476:qstart_sum=10.0:ref_name_counter=GB_GCA_013127575.1_protein.faa_CP053418.1_247@PF00015_full_PFAM.204.286--1||GB_GCA_015655465.1_protein.faa_JAATEY010000196.1_10@PF00015_full_PFAM.708.781--1||RS_GCF_007833165.1_protein.faa_NZ_VOBQ01000011.1_90@PF00015_full_PFAM.309.493--2||RS_GCF_015070875.1_protein.faa_NZ_JADDIV010000006.1_62@PF00015_full_PFAM.318.507--3||RS_GCF_900111015.1_protein.faa_NZ_FOFS01000001.1_508@PF00015_full_PFAM.653.850--1:scovhsp_avg=71.475:scovhsp_max=82.2:scovhsp_min=51.3:scovhsp_std=12.604505997006447:scovhsp_sum=571.8:send_avg=132.0:send_max=162.0:send_min=70.0:send_std=41.541717414116206:send_sum=1056.0:sstart_avg=21.0:sstart_max=59.0:sstart_min=6.0:sstart_std=20.21314989237028:sstart_sum=168.0],(6332c744-cedb-4fbe-9d03-bc13562d6608_1@MCPsignal.19.69:0[&&NHX:Sample=rhizpot3:Type=capture:besthit=82.0:bitscore=74.7:capture_class=c__Gammaproteobacteria:capture_domain=d__Bacteria:capture_family=f__Burkholderiaceae:capture_genus=g__CADEEH01:capture_order=o__Burkholderiales:capture_phylum=p__Proteobacteria:capture_species=s__CADEEH01 sp902826305:evalue=2e-19:gapopen=0.0:heptad=MCP-36H:length=50.0:mismatch=9.0:qcovhsp=100.0:qend=50.0:qstart=1.0:ref_name=GB_GCA_013127575.1_protein.faa_CP053418.1_247@PF00015_full_PFAM.204.286:scovhsp=61.0:send=55.0:sstart=6.0],afe071e8-4b39-46a5-a9b2-70d976e37f5c_2@MCPsignal.18.68:0[&&NHX:Sample=rhizpot3:Type=capture:besthit=82.0:bitscore=74.7:capture_class=c__Gammaproteobacteria:capture_domain=d__Bacteria:capture_family=f__Burkholderiaceae:capture_genus=g__CADEEH01:capture_order=o__Burkholderiales:capture_phylum=p__Proteobacteria:capture_species=s__CADEEH01 sp902826305:evalue=2e-19:gapopen=0.0:heptad=MCP-36H:length=50.0:mismatch=9.0:qcovhsp=100.0:qend=50.0:qstart=1.0:ref_name=GB_GCA_013127575.1_protein.faa_CP053418.1_247@PF00015_full_PFAM.204.286:scovhsp=61.0:send=55.0:sstart=6.0]):5e-09[&&NHX:Sample_counter=rhizpot3--2:Type_counter=capture--2:besthit_avg=82.0:besthit_max=82.0:besthit_min=82.0:besthit_std=0.0:besthit_sum=164.0:bitscore_avg=74.7:bitscore_max=74.7:bitscore_min=74.7:bitscore_std=0.0:bitscore_sum=149.4:capture_class_counter=c__Gammaproteobacteria--2:capture_domain_counter=d__Bacteria--2:capture_family_counter=f__Burkholderiaceae--2:capture_genus_counter=g__CADEEH01--2:capture_order_counter=o__Burkholderiales--2:capture_phylum_counter=p__Proteobacteria--2:capture_species_counter=s__CADEEH01 sp902826305--2:evalue_avg=2e-19:evalue_max=2e-19:evalue_min=2e-19:evalue_std=0.0:evalue_sum=4e-19:gapopen_avg=0.0:gapopen_max=0.0:gapopen_min=0.0:gapopen_std=0.0:gapopen_sum=0.0:gtdb_class_counter=:gtdb_domain_counter=:gtdb_family_counter=:gtdb_genus_counter=:gtdb_order_counter=:gtdb_phylum_counter=:gtdb_species_counter=:heptad_counter=MCP-36H--2:lbd_counter=:length_avg=50.0:length_max=50.0:length_min=50.0:length_std=0.0:length_sum=100.0:mismatch_avg=9.0:mismatch_max=9.0:mismatch_min=9.0:mismatch_std=0.0:mismatch_sum=18.0:name=N1147241:qcovhsp_avg=100.0:qcovhsp_max=100.0:qcovhsp_min=100.0:qcovhsp_std=0.0:qcovhsp_sum=200.0:qend_avg=50.0:qend_max=50.0:qend_min=50.0:qend_std=0.0:qend_sum=100.0:qstart_avg=1.0:qstart_max=1.0:qstart_min=1.0:qstart_std=0.0:qstart_sum=2.0:ref_name_counter=GB_GCA_013127575.1_protein.faa_CP053418.1_247@PF00015_full_PFAM.204.286--2:scovhsp_avg=61.0:scovhsp_max=61.0:scovhsp_min=61.0:scovhsp_std=0.0:scovhsp_sum=122.0:send_avg=55.0:send_max=55.0:send_min=55.0:send_std=0.0:send_sum=110.0:sstart_avg=6.0:sstart_max=6.0:sstart_min=6.0:sstart_std=0.0:sstart_sum=12.0])0.822:0.00899708[&&NHX:Sample_counter=rhizpot1--9||rhizpot3--4:Type_counter=capture--13:besthit_avg=83.38:besthit_max=90.0:besthit_min=80.0:besthit_std=3.262173781051184:besthit_sum=833.8:bitscore_avg=144.44:bitscore_max=216.0:bitscore_min=74.7:bitscore_std=54.373240967716214:bitscore_sum=1444.4:capture_class_counter=c__Alphaproteobacteria--2||c__Gammaproteobacteria--11:capture_domain_counter=d__Bacteria--13:capture_family_counter=f__Beijerinckiaceae--1||f__Burkholderiaceae--9||f__Enterobacteriaceae--1||f__Gallaecimonadaceae--1||f__Rhizobiaceae--1:capture_genus_counter=g__Achromobacter--1||g__CADEEH01--2||g__Gallaecimonas--1||g__Hylemonella--1||g__Methylobacterium--1||g__Pantoea--1||g__Rhizobium--1||g__Variovorax--5:capture_order_counter=o__Burkholderiales--9||o__Enterobacterales--2||o__Rhizobiales--2:capture_phylum_counter=p__Proteobacteria--13:capture_species_counter=s__Achromobacter denitrificans--1||s__CADEEH01 sp902826305--2||s__Gallaecimonas pentaromativorans--1||s__Hylemonella gracilis--1||s__Methylobacterium sp003173775--1||s__Pantoea sp002920175--1||s__Rhizobium ecuadorense--1||s__Variovorax sp001984055--5:evalue_avg=4.0000000007184e-20:evalue_max=2e-19:evalue_min=2.48e-72:evalue_std=8.432740426737049e-20:evalue_sum=4.0000000007183997e-19:gapopen_avg=0.0:gapopen_max=0.0:gapopen_min=0.0:gapopen_std=0.0:gapopen_sum=0.0:gtdb_class_counter=:gtdb_domain_counter=:gtdb_family_counter=:gtdb_genus_counter=:gtdb_order_counter=:gtdb_phylum_counter=:gtdb_species_counter=:heptad_counter=MCP-36H--13:lbd_counter=:length_avg=99.6:length_max=155.0:length_min=50.0:length_std=41.24506704510923:length_sum=996.0:mismatch_avg=17.2:mismatch_max=31.0:mismatch_min=6.0:mismatch_std=9.283198682446573:mismatch_sum=172.0:name=N1147242:qcovhsp_avg=99.36:qcovhsp_max=100.0:qcovhsp_min=95.2:qcovhsp_std=1.5457468529268723:qcovhsp_sum=993.6:qend_avg=99.8:qend_max=155.0:qend_min=50.0:qend_std=41.359669029408614:qend_sum=998.0:qstart_avg=1.2:qstart_max=3.0:qstart_min=1.0:qstart_std=0.6324555320336759:qstart_sum=12.0:ref_name_counter=GB_GCA_013127575.1_protein.faa_CP053418.1_247@PF00015_full_PFAM.204.286--3||GB_GCA_015655465.1_protein.faa_JAATEY010000196.1_10@PF00015_full_PFAM.708.781--1||RS_GCF_007833165.1_protein.faa_NZ_VOBQ01000011.1_90@PF00015_full_PFAM.309.493--2||RS_GCF_015070875.1_protein.faa_NZ_JADDIV010000006.1_62@PF00015_full_PFAM.318.507--3||RS_GCF_900111015.1_protein.faa_NZ_FOFS01000001.1_508@PF00015_full_PFAM.653.850--1:scovhsp_avg=69.38:scovhsp_max=82.2:scovhsp_min=51.3:scovhsp_std=11.96140088414025:scovhsp_sum=693.8:send_avg=116.6:send_max=162.0:send_min=55.0:send_std=48.951676852449765:send_sum=1166.0:sstart_avg=18.0:sstart_max=59.0:sstart_min=6.0:sstart_std=18.915014612148145:sstart_sum=180.0])0:0.0144413[&&NHX:Sample_counter=rhizpot1--9||rhizpot3--5:Type_counter=capture--14:besthit_avg=83.1:besthit_max=90.0:besthit_min=80.0:besthit_std=3.2310988842807022:besthit_sum=914.0999999999999:bitscore_avg=148.3090909090909:bitscore_max=216.0:bitscore_min=74.7:bitscore_std=53.155177632013505:bitscore_sum=1631.4:capture_class_counter=c__Alphaproteobacteria--2||c__Gammaproteobacteria--12:capture_domain_counter=d__Bacteria--14:capture_family_counter=f__Beijerinckiaceae--1||f__Burkholderiaceae--10||f__Enterobacteriaceae--1||f__Gallaecimonadaceae--1||f__Rhizobiaceae--1:capture_genus_counter=g__Achromobacter--1||g__CADEEH01--2||g__Gallaecimonas--1||g__Hylemonella--1||g__Methylobacterium--1||g__Pantoea--1||g__Rhizobacter--1||g__Rhizobium--1||g__Variovorax--5:capture_order_counter=o__Burkholderiales--10||o__Enterobacterales--2||o__Rhizobiales--2:capture_phylum_counter=p__Proteobacteria--14:capture_species_counter=s__Achromobacter denitrificans--1||s__CADEEH01 sp902826305--2||s__Gallaecimonas pentaromativorans--1||s__Hylemonella gracilis--1||s__Methylobacterium sp003173775--1||s__Pantoea sp002920175--1||s__Rhizobacter sp000799605--1||s__Rhizobium ecuadorense--1||s__Variovorax sp001984055--5:evalue_avg=3.636363637016727e-20:evalue_max=2e-19:evalue_min=2.48e-72:evalue_std=8.090398349236008e-20:evalue_sum=4.0000000007183997e-19:gapopen_avg=0.09090909090909091:gapopen_max=1.0:gapopen_min=0.0:gapopen_std=0.3015113445777636:gapopen_sum=1.0:gtdb_class_counter=:gtdb_domain_counter=:gtdb_family_counter=:gtdb_genus_counter=:gtdb_order_counter=:gtdb_phylum_counter=:gtdb_species_counter=:heptad_counter=MCP-36H--14:lbd_counter=:length_avg=103.0:length_max=155.0:length_min=50.0:length_std=40.72100195230957:length_sum=1133.0:mismatch_avg=18.0:mismatch_max=31.0:mismatch_min=6.0:mismatch_std=9.197825830053535:mismatch_sum=198.0:name=N1147243:qcovhsp_avg=99.35454545454546:qcovhsp_max=100.0:qcovhsp_min=95.2:qcovhsp_std=1.466535806834347:qcovhsp_sum=1092.9:qend_avg=103.0909090909091:qend_max=155.0:qend_min=50.0:qend_std=40.72702922005126:qend_sum=1134.0:qstart_avg=1.1818181818181819:qstart_max=3.0:qstart_min=1.0:qstart_std=0.6030226891555273:qstart_sum=13.0:ref_name_counter=GB_GCA_013127575.1_protein.faa_CP053418.1_247@PF00015_full_PFAM.204.286--3||GB_GCA_015655465.1_protein.faa_JAATEY010000196.1_10@PF00015_full_PFAM.708.781--1||RS_GCF_007833165.1_protein.faa_NZ_VOBQ01000011.1_90@PF00015_full_PFAM.309.493--2||RS_GCF_015070875.1_protein.faa_NZ_JADDIV010000006.1_62@PF00015_full_PFAM.318.507--4||RS_GCF_900111015.1_protein.faa_NZ_FOFS01000001.1_508@PF00015_full_PFAM.653.850--1:scovhsp_avg=69.66363636363637:scovhsp_max=82.2:scovhsp_min=51.3:scovhsp_std=11.386507166578584:scovhsp_sum=766.3000000000001:send_avg=119.81818181818181:send_max=162.0:send_min=55.0:send_std=47.65043164928977:send_sum=1318.0:sstart_avg=17.818181818181817:sstart_max=59.0:sstart_min=6.0:sstart_std=17.954487917053953:sstart_sum=196.0])0:1.3e-08[&&NHX:Sample_counter=rhizpot1--9||rhizpot2--1||rhizpot3--5:Type_counter=capture--15:besthit_avg=83.1:besthit_max=90.0:besthit_min=80.0:besthit_std=3.2310988842807022:besthit_sum=914.0999999999999:bitscore_avg=148.3090909090909:bitscore_max=216.0:bitscore_min=74.7:bitscore_std=53.155177632013505:bitscore_sum=1631.4:capture_class_counter=c__Alphaproteobacteria--2||c__Gammaproteobacteria--13:capture_domain_counter=d__Bacteria--15:capture_family_counter=f__Beijerinckiaceae--1||f__Burkholderiaceae--11||f__Enterobacteriaceae--1||f__Gallaecimonadaceae--1||f__Rhizobiaceae--1:capture_genus_counter=g__Achromobacter--1||g__CADEEH01--2||g__Gallaecimonas--1||g__Hylemonella--1||g__Methylobacterium--1||g__Pantoea--1||g__Rhizobacter--1||g__Rhizobium--1||g__Variovorax--6:capture_order_counter=o__Burkholderiales--11||o__Enterobacterales--2||o__Rhizobiales--2:capture_phylum_counter=p__Proteobacteria--15:capture_species_counter=s__Achromobacter denitrificans--1||s__CADEEH01 sp902826305--2||s__Gallaecimonas pentaromativorans--1||s__Hylemonella gracilis--1||s__Methylobacterium sp003173775--1||s__Pantoea sp002920175--1||s__Rhizobacter sp000799605--1||s__Rhizobium ecuadorense--1||s__Variovorax sp001984055--6:evalue_avg=3.636363637016727e-20:evalue_max=2e-19:evalue_min=2.48e-72:evalue_std=8.090398349236008e-20:evalue_sum=4.0000000007183997e-19:gapopen_avg=0.09090909090909091:gapopen_max=1.0:gapopen_min=0.0:gapopen_std=0.3015113445777636:gapopen_sum=1.0:gtdb_class_counter=:gtdb_domain_counter=:gtdb_family_counter=:gtdb_genus_counter=:gtdb_order_counter=:gtdb_phylum_counter=:gtdb_species_counter=:heptad_counter=MCP-36H--15:lbd_counter=:length_avg=103.0:length_max=155.0:length_min=50.0:length_std=40.72100195230957:length_sum=1133.0:mismatch_avg=18.0:mismatch_max=31.0:mismatch_min=6.0:mismatch_std=9.197825830053535:mismatch_sum=198.0:name=N1147244:qcovhsp_avg=99.35454545454546:qcovhsp_max=100.0:qcovhsp_min=95.2:qcovhsp_std=1.466535806834347:qcovhsp_sum=1092.9:qend_avg=103.0909090909091:qend_max=155.0:qend_min=50.0:qend_std=40.72702922005126:qend_sum=1134.0:qstart_avg=1.1818181818181819:qstart_max=3.0:qstart_min=1.0:qstart_std=0.6030226891555273:qstart_sum=13.0:ref_name_counter=GB_GCA_013127575.1_protein.faa_CP053418.1_247@PF00015_full_PFAM.204.286--3||GB_GCA_015655465.1_protein.faa_JAATEY010000196.1_10@PF00015_full_PFAM.708.781--1||RS_GCF_007833165.1_protein.faa_NZ_VOBQ01000011.1_90@PF00015_full_PFAM.309.493--2||RS_GCF_015070875.1_protein.faa_NZ_JADDIV010000006.1_62@PF00015_full_PFAM.318.507--4||RS_GCF_900111015.1_protein.faa_NZ_FOFS01000001.1_508@PF00015_full_PFAM.653.850--1:scovhsp_avg=69.66363636363637:scovhsp_max=82.2:scovhsp_min=51.3:scovhsp_std=11.386507166578584:scovhsp_sum=766.3000000000001:send_avg=119.81818181818181:send_max=162.0:send_min=55.0:send_std=47.65043164928977:send_sum=1318.0:sstart_avg=17.818181818181817:sstart_max=59.0:sstart_min=6.0:sstart_std=17.954487917053953:sstart_sum=196.0])0:1.3e-08[&&NHX:Sample_counter=rhizpot1--10||rhizpot2--1||rhizpot3--5:Type_counter=capture--16:besthit_avg=83.14166666666667:besthit_max=90.0:besthit_min=80.0:besthit_std=3.084111285969173:besthit_sum=997.6999999999999:bitscore_avg=142.91666666666666:bitscore_max=216.0:bitscore_min=74.7:bitscore_std=54.014355555357746:bitscore_sum=1715.0:capture_class_counter=c__Alphaproteobacteria--2||c__Gammaproteobacteria--14:capture_domain_counter=d__Bacteria--16:capture_family_counter=f__Beijerinckiaceae--1||f__Burkholderiaceae--11||f__Enterobacteriaceae--1||f__Gallaecimonadaceae--1||f__Rhizobiaceae--1||f__Xanthomonadaceae--1:capture_genus_counter=g__Achromobacter--1||g__CADEEH01--2||g__Gallaecimonas--1||g__Hylemonella--1||g__Methylobacterium--1||g__Pantoea--1||g__Rhizobacter--1||g__Rhizobium--1||g__Thermomonas--1||g__Variovorax--6:capture_order_counter=o__Burkholderiales--11||o__Enterobacterales--2||o__Rhizobiales--2||o__Xanthomonadales--1:capture_phylum_counter=p__Proteobacteria--16:capture_species_counter=s__Achromobacter denitrificans--1||s__CADEEH01 sp902826305--2||s__Gallaecimonas pentaromativorans--1||s__Hylemonella gracilis--1||s__Methylobacterium sp003173775--1||s__Pantoea sp002920175--1||s__Rhizobacter sp000799605--1||s__Rhizobium ecuadorense--1||s__Thermomonas haemolytica--1||s__Variovorax sp001984055--6:evalue_avg=3.333978333932e-20:evalue_max=2e-19:evalue_min=2.48e-72:evalue_std=7.784688477062836e-20:evalue_sum=4.0007740007184e-19:gapopen_avg=0.08333333333333333:gapopen_max=1.0:gapopen_min=0.0:gapopen_std=0.28867513459481287:gapopen_sum=1.0:gtdb_class_counter=:gtdb_domain_counter=:gtdb_family_counter=:gtdb_genus_counter=:gtdb_order_counter=:gtdb_phylum_counter=:gtdb_species_counter=:heptad_counter=MCP-36H--16:lbd_counter=:length_avg=99.0:length_max=155.0:length_min=50.0:length_std=41.22444111755241:length_sum=1188.0:mismatch_avg=17.25:mismatch_max=31.0:mismatch_min=6.0:mismatch_std=9.146534366036729:mismatch_sum=207.0:name=N1147245:qcovhsp_avg=99.40833333333335:qcovhsp_max=100.0:qcovhsp_min=95.2:qcovhsp_std=1.4106467461502328:qcovhsp_sum=1192.9:qend_avg=99.08333333333333:qend_max=155.0:qend_min=50.0:qend_std=41.238680724276186:qend_sum=1189.0:qstart_avg=1.1666666666666667:qstart_max=3.0:qstart_min=1.0:qstart_std=0.5773502691896257:qstart_sum=14.0:ref_name_counter=GB_GCA_013127575.1_protein.faa_CP053418.1_247@PF00015_full_PFAM.204.286--4||GB_GCA_015655465.1_protein.faa_JAATEY010000196.1_10@PF00015_full_PFAM.708.781--1||RS_GCF_007833165.1_protein.faa_NZ_VOBQ01000011.1_90@PF00015_full_PFAM.309.493--2||RS_GCF_015070875.1_protein.faa_NZ_JADDIV010000006.1_62@PF00015_full_PFAM.318.507--4||RS_GCF_900111015.1_protein.faa_NZ_FOFS01000001.1_508@PF00015_full_PFAM.653.850--1:scovhsp_avg=69.45:scovhsp_max=82.2:scovhsp_min=51.3:scovhsp_std=10.88180299231871:scovhsp_sum=833.4:send_avg=114.83333333333333:send_max=162.0:send_min=55.0:send_std=48.60384072615387:send_sum=1378.0:sstart_avg=16.833333333333332:sstart_max=59.0:sstart_min=6.0:sstart_std=17.45557130823766:sstart_sum=202.0])0:5e-09[&&NHX:Sample_counter=rhizpot1--15||rhizpot2--1||rhizpot3--5:Type_counter=capture--21:besthit_avg=83.38125:besthit_max=90.0:besthit_min=80.0:besthit_std=2.834600206966291:besthit_sum=1334.1:bitscore_avg=128.25:bitscore_max=216.0:bitscore_min=70.1:bitscore_std=53.52493499918208:bitscore_sum=2052.0:capture_class_counter=c__Alphaproteobacteria--2||c__Gammaproteobacteria--19:capture_domain_counter=d__Bacteria--21:capture_family_counter=f__Beijerinckiaceae--1||f__Burkholderiaceae--13||f__Enterobacteriaceae--2||f__Gallaecimonadaceae--1||f__Rhizobiaceae--1||f__Xanthomonadaceae--3:capture_genus_counter=g__Achromobacter--1||g__CADEEH01--2||g__Gallaecimonas--1||g__Hylemonella--1||g__Massilia--1||g__Methylobacterium--1||g__Pantoea--2||g__Rhizobacter--2||g__Rhizobium--1||g__Thermomonas--2||g__Variovorax--6||g__Xanthomonas_A--1:capture_order_counter=o__Burkholderiales--13||o__Enterobacterales--3||o__Rhizobiales--2||o__Xanthomonadales--3:capture_phylum_counter=p__Proteobacteria--21:capture_species_counter=s__Achromobacter denitrificans--1||s__CADEEH01 sp902826305--2||s__Gallaecimonas pentaromativorans--1||s__Hylemonella gracilis--1||s__Massilia aurea_A--1||s__Methylobacterium sp003173775--1||s__Pantoea sp002359495--1||s__Pantoea sp002920175--1||s__Rhizobacter sp000799605--1||s__Rhizobacter sp001425825--1||s__Rhizobium ecuadorense--1||s__Thermomonas haemolytica--1||s__Thermomonas sp018242365--1||s__Variovorax sp001984055--6||s__Xanthomonas_A translucens--1:evalue_avg=7.4044233769199e-19:evalue_max=1.13e-17:evalue_min=2.48e-72:evalue_std=2.816848491001274e-18:evalue_sum=1.184707740307184e-17:gapopen_avg=0.0625:gapopen_max=1.0:gapopen_min=0.0:gapopen_std=0.25:gapopen_sum=1.0:gtdb_class_counter=:gtdb_domain_counter=:gtdb_family_counter=:gtdb_genus_counter=:gtdb_order_counter=:gtdb_phylum_counter=:gtdb_species_counter=:heptad_counter=MCP-36H--21:lbd_counter=:length_avg=88.25:length_max=155.0:length_min=46.0:length_std=40.418642563384864:length_sum=1412.0:mismatch_avg=15.125:mismatch_max=31.0:mismatch_min=6.0:mismatch_std=8.709190547921201:mismatch_sum=242.0:name=N1147246:qcovhsp_avg=99.43125:qcovhsp_max=100.0:qcovhsp_min=95.2:qcovhsp_std=1.2887817244721198:qcovhsp_sum=1590.9:qend_avg=88.3125:qend_max=155.0:qend_min=46.0:qend_std=40.44703326574151:qend_sum=1413.0:qstart_avg=1.125:qstart_max=3.0:qstart_min=1.0:qstart_std=0.5:qstart_sum=18.0:ref_name_counter=GB_GCA_013127575.1_protein.faa_CP053418.1_247@PF00015_full_PFAM.204.286--8||GB_GCA_015655465.1_protein.faa_JAATEY010000196.1_10@PF00015_full_PFAM.708.781--1||RS_GCF_007833165.1_protein.faa_NZ_VOBQ01000011.1_90@PF00015_full_PFAM.309.493--2||RS_GCF_015070875.1_protein.faa_NZ_JADDIV010000006.1_62@PF00015_full_PFAM.318.507--4||RS_GCF_900111015.1_protein.faa_NZ_FOFS01000001.1_508@PF00015_full_PFAM.653.850--1:scovhsp_avg=69.15625:scovhsp_max=82.2:scovhsp_min=51.3:scovhsp_std=10.636413477609201:scovhsp_sum=1106.5:send_avg=101.6875:send_max=162.0:send_min=55.0:send_std=47.93289580236103:send_sum=1627.0:sstart_avg=14.4375:sstart_max=59.0:sstart_min=6.0:sstart_std=15.590461827668864:sstart_sum=231.0])0.994:0.133122[&&NHX:Sample_counter=rhizpot1--16||rhizpot2--1||rhizpot3--5:Type_counter=capture--22:besthit_avg=83.38125:besthit_max=90.0:besthit_min=80.0:besthit_std=2.834600206966291:besthit_sum=1334.1:bitscore_avg=128.25:bitscore_max=216.0:bitscore_min=70.1:bitscore_std=53.52493499918208:bitscore_sum=2052.0:capture_class_counter=c__Alphaproteobacteria--2||c__Gammaproteobacteria--20:capture_domain_counter=d__Bacteria--22:capture_family_counter=f__Beijerinckiaceae--1||f__Burkholderiaceae--14||f__Enterobacteriaceae--2||f__Gallaecimonadaceae--1||f__Rhizobiaceae--1||f__Xanthomonadaceae--3:capture_genus_counter=g__Achromobacter--1||g__CADEEH01--2||g__Gallaecimonas--1||g__Hylemonella--1||g__Massilia--1||g__Methylobacterium--1||g__Pantoea--2||g__Rhizobacter--2||g__Rhizobium--1||g__Thermomonas--2||g__Variovorax--7||g__Xanthomonas_A--1:capture_order_counter=o__Burkholderiales--14||o__Enterobacterales--3||o__Rhizobiales--2||o__Xanthomonadales--3:capture_phylum_counter=p__Proteobacteria--22:capture_species_counter=s__Achromobacter denitrificans--1||s__CADEEH01 sp902826305--2||s__Gallaecimonas pentaromativorans--1||s__Hylemonella gracilis--1||s__Massilia aurea_A--1||s__Methylobacterium sp003173775--1||s__Pantoea sp002359495--1||s__Pantoea sp002920175--1||s__Rhizobacter sp000799605--1||s__Rhizobacter sp001425825--1||s__Rhizobium ecuadorense--1||s__Thermomonas haemolytica--1||s__Thermomonas sp018242365--1||s__Variovorax sp001984055--7||s__Xanthomonas_A translucens--1:evalue_avg=7.4044233769199e-19:evalue_max=1.13e-17:evalue_min=2.48e-72:evalue_std=2.816848491001274e-18:evalue_sum=1.184707740307184e-17:gapopen_avg=0.0625:gapopen_max=1.0:gapopen_min=0.0:gapopen_std=0.25:gapopen_sum=1.0:gtdb_class_counter=:gtdb_domain_counter=:gtdb_family_counter=:gtdb_genus_counter=:gtdb_order_counter=:gtdb_phylum_counter=:gtdb_species_counter=:heptad_counter=MCP-36H--22:lbd_counter=:length_avg=88.25:length_max=155.0:length_min=46.0:length_std=40.418642563384864:length_sum=1412.0:mismatch_avg=15.125:mismatch_max=31.0:mismatch_min=6.0:mismatch_std=8.709190547921201:mismatch_sum=242.0:name=N1147247:qcovhsp_avg=99.43125:qcovhsp_max=100.0:qcovhsp_min=95.2:qcovhsp_std=1.2887817244721198:qcovhsp_sum=1590.9:qend_avg=88.3125:qend_max=155.0:qend_min=46.0:qend_std=40.44703326574151:qend_sum=1413.0:qstart_avg=1.125:qstart_max=3.0:qstart_min=1.0:qstart_std=0.5:qstart_sum=18.0:ref_name_counter=GB_GCA_013127575.1_protein.faa_CP053418.1_247@PF00015_full_PFAM.204.286--8||GB_GCA_015655465.1_protein.faa_JAATEY010000196.1_10@PF00015_full_PFAM.708.781--1||RS_GCF_007833165.1_protein.faa_NZ_VOBQ01000011.1_90@PF00015_full_PFAM.309.493--2||RS_GCF_015070875.1_protein.faa_NZ_JADDIV010000006.1_62@PF00015_full_PFAM.318.507--4||RS_GCF_900111015.1_protein.faa_NZ_FOFS01000001.1_508@PF00015_full_PFAM.653.850--1:scovhsp_avg=69.15625:scovhsp_max=82.2:scovhsp_min=51.3:scovhsp_std=10.636413477609201:scovhsp_sum=1106.5:send_avg=101.6875:send_max=162.0:send_min=55.0:send_std=47.93289580236103:send_sum=1627.0:sstart_avg=14.4375:sstart_max=59.0:sstart_min=6.0:sstart_std=15.590461827668864:sstart_sum=231.0],(((((((GB_GCA_016790285.1_protein.faa_JAEUPJ010000028.1_50@PF00015_full_PFAM.322.496:0.318504[&&NHX:Type=GTDB:gtdb_class=c__Gammaproteobacteria:gtdb_domain=d__Bacteria:gtdb_family=f__Burkholderiaceae:gtdb_genus=g__Pelomonas:gtdb_order=o__Burkholderiales:gtdb_phylum=p__Proteobacteria:gtdb_species=s__Pelomonas sp016790285:heptad=MCP-36H:species=d__Bacteria_p__Proteobacteria_c__Gammaproteobacteria_o__Burkholderiales_f__Burkholderiaceae_g__Pelomonas_s__Pelomonas sp016790285],((RS_GCF_001422365.1_protein.faa_NZ_LMMT01000012.1_173@PF00015_full_PFAM.306.500:5e-09[&&NHX:Type=GTDB:gtdb_class=c__Gammaproteobacteria:gtdb_domain=d__Bacteria:gtdb_family=f__Burkholderiaceae:gtdb_genus=g__Pseudorhodoferax:gtdb_order=o__Burkholderiales:gtdb_phylum=p__Proteobacteria:gtdb_species=s__Pseudorhodoferax sp001422365:heptad=MCP-36H:species=d__Bacteria_p__Proteobacteria_c__Gammaproteobacteria_o__Burkholderiales_f__Burkholderiaceae_g__Pseudorhodoferax_s__Pseudorhodoferax sp001422365],((61fe51d1-536a-4bff-a76c-bd897f1d9577_5@MCPsignal.59.211:0.0175523[&&NHX:Sample=rhizpot1:Type=capture:capture_class=c__Gammaproteobacteria:capture_domain=d__Bacteria:capture_family=f__Nevskiaceae:capture_genus=g__Stagnimonas:capture_order=o__Nevskiales:capture_phylum=p__Proteobacteria:capture_species=s__Stagnimonas sp004297005:heptad=MCP-36H],(6199735c-a120-4b87-a786-0230f6ff7a21_4@MCPsignal.237.306:0.0129055[&&NHX:Sample=rhizpot1:Type=capture:capture_class=c__Gammaproteobacteria:capture_domain=d__Bacteria:capture_family=f__Burkholderiaceae:capture_genus=g__Massilia:capture_order=o__Burkholderiales:capture_phylum=p__Proteobacteria:capture_species=s__Massilia sp006715485:heptad=MCP-36H],b566ae73-266a-48fa-9810-8eb24de891b7_6@MCPsignal.243.394:5e-09[&&NHX:Sample=rhizpot1:Type=capture:capture_class=c__Gammaproteobacteria:capture_domain=d__Bacteria:capture_family=f__Burkholderiaceae:capture_genus=g__Hylemonella:capture_order=o__Burkholderiales:capture_phylum=p__Proteobacteria:capture_species=s__Hylemonella gracilis:heptad=MCP-36H])0.962:0.0404472[&&NHX:Sample_counter=rhizpot1--2:Type_counter=capture--2:capture_class_counter=c__Gammaproteobacteria--2:capture_domain_counter=d__Bacteria--2:capture_family_counter=f__Burkholderiaceae--2:capture_genus_counter=g__Hylemonella--1||g__Massilia--1:capture_order_counter=o__Burkholderiales--2:capture_phylum_counter=p__Proteobacteria--2:capture_species_counter=s__Hylemonella gracilis--1||s__Massilia sp006715485--1:gtdb_class_counter=:gtdb_domain_counter=:gtdb_family_counter=:gtdb_genus_counter=:gtdb_order_counter=:gtdb_phylum_counter=:gtdb_species_counter=:heptad_counter=MCP-36H--2:lbd_counter=:name=N1147253:ref_name_counter=])1:0.0965849[&&NHX:Sample_counter=rhizpot1--3:Type_counter=capture--3:capture_class_counter=c__Gammaproteobacteria--3:capture_domain_counter=d__Bacteria--3:capture_family_counter=f__Burkholderiaceae--2||f__Nevskiaceae--1:capture_genus_counter=g__Hylemonella--1||g__Massilia--1||g__Stagnimonas--1:capture_order_counter=o__Burkholderiales--2||o__Nevskiales--1:capture_phylum_counter=p__Proteobacteria--3:capture_species_counter=s__Hylemonella gracilis--1||s__Massilia sp006715485--1||s__Stagnimonas sp004297005--1:gtdb_class_counter=:gtdb_domain_counter=:gtdb_family_counter=:gtdb_genus_counter=:gtdb_order_counter=:gtdb_phylum_counter=:gtdb_species_counter=:heptad_counter=MCP-36H--3:lbd_counter=:name=N1147254:ref_name_counter=],da12d8b3-ae18-477f-8c5e-0d79835fe42d_5@MCPsignal.21.169:0.0463597[&&NHX:Sample=rhiztom3:Type=capture:capture_class=c__Gammaproteobacteria:capture_domain=d__Bacteria:capture_family=f__Burkholderiaceae:capture_genus=g__Paraburkholderia:capture_order=o__Burkholderiales:capture_phylum=p__Proteobacteria:capture_species=s__Paraburkholderia diazotrophica:heptad=MCP-36H])0:5e-09[&&NHX:Sample_counter=rhizpot1--3||rhiztom3--1:Type_counter=capture--4:capture_class_counter=c__Gammaproteobacteria--4:capture_domain_counter=d__Bacteria--4:capture_family_counter=f__Burkholderiaceae--3||f__Nevskiaceae--1:capture_genus_counter=g__Hylemonella--1||g__Massilia--1||g__Paraburkholderia--1||g__Stagnimonas--1:capture_order_counter=o__Burkholderiales--3||o__Nevskiales--1:capture_phylum_counter=p__Proteobacteria--4:capture_species_counter=s__Hylemonella gracilis--1||s__Massilia sp006715485--1||s__Paraburkholderia diazotrophica--1||s__Stagnimonas sp004297005--1:gtdb_class_counter=:gtdb_domain_counter=:gtdb_family_counter=:gtdb_genus_counter=:gtdb_order_counter=:gtdb_phylum_counter=:gtdb_species_counter=:heptad_counter=MCP-36H--4:lbd_counter=:name=N1147256:ref_name_counter=])1:0.236037[&&NHX:Sample_counter=rhizpot1--3||rhiztom3--1:Type_counter=GTDB--1||capture--4:capture_class_counter=c__Gammaproteobacteria--4:capture_domain_counter=d__Bacteria--4:capture_family_counter=f__Burkholderiaceae--3||f__Nevskiaceae--1:capture_genus_counter=g__Hylemonella--1||g__Massilia--1||g__Paraburkholderia--1||g__Stagnimonas--1:capture_order_counter=o__Burkholderiales--3||o__Nevskiales--1:capture_phylum_counter=p__Proteobacteria--4:capture_species_counter=s__Hylemonella gracilis--1||s__Massilia sp006715485--1||s__Paraburkholderia diazotrophica--1||s__Stagnimonas sp004297005--1:gtdb_class_counter=c__Gammaproteobacteria--1:gtdb_domain_counter=d__Bacteria--1:gtdb_family_counter=f__Burkholderiaceae--1:gtdb_genus_counter=g__Pseudorhodoferax--1:gtdb_order_counter=o__Burkholderiales--1:gtdb_phylum_counter=p__Proteobacteria--1:gtdb_species_counter=s__Pseudorhodoferax sp001422365--1:heptad_counter=MCP-36H--5:lbd_counter=:lca_tree=s__Pseudorhodoferax sp001422365:name=N1147257:ref_name_counter=],(RS_GCF_005403045.1_protein.faa_NZ_BJCL01000004.1_163@PF00015_full_PFAM.321.510:0.0458478[&&NHX:Type=GTDB:gtdb_class=c__Gammaproteobacteria:gtdb_domain=d__Bacteria:gtdb_family=f__Burkholderiaceae:gtdb_genus=g__Aquabacterium_A:gtdb_order=o__Burkholderiales:gtdb_phylum=p__Proteobacteria:gtdb_species=s__Aquabacterium_A pictum:heptad=MCP-36H:species=d__Bacteria_p__Proteobacteria_c__Gammaproteobacteria_o__Burkholderiales_f__Burkholderiaceae_g__Aquabacterium_A_s__Aquabacterium_A pictum],GB_GCA_017999135.1_protein.faa_JAGOBT010000045.1_8@PF00015_full_PFAM.319.513:0.0851364[&&NHX:Type=GTDB:gtdb_class=c__Gammaproteobacteria:gtdb_domain=d__Bacteria:gtdb_family=f__Burkholderiaceae:gtdb_genus=g__Aquabacterium_A:gtdb_order=o__Burkholderiales:gtdb_phylum=p__Proteobacteria:gtdb_species=s__Aquabacterium_A sp017999135:heptad=MCP-36H:species=d__Bacteria_p__Proteobacteria_c__Gammaproteobacteria_o__Burkholderiales_f__Burkholderiaceae_g__Aquabacterium_A_s__Aquabacterium_A sp017999135])0.996:0.150223[&&NHX:Sample_counter=:Type_counter=GTDB--2:capture_class_counter=:capture_domain_counter=:capture_family_counter=:capture_genus_counter=:capture_order_counter=:capture_phylum_counter=:capture_species_counter=:evoltype=D:gtdb_class_counter=c__Gammaproteobacteria--2:gtdb_domain_counter=d__Bacteria--2:gtdb_family_counter=f__Burkholderiaceae--2:gtdb_genus_counter=g__Aquabacterium_A--2:gtdb_order_counter=o__Burkholderiales--2:gtdb_phylum_counter=p__Proteobacteria--2:gtdb_species_counter=s__Aquabacterium_A pictum--1||s__Aquabacterium_A sp017999135--1:heptad_counter=MCP-36H--2:lbd_counter=:lca=d__Bacteria:lca_tree=g__Aquabacterium_A:name=N1147260:ref_name_counter=])0.93:0.0677937[&&NHX:Sample_counter=rhizpot1--3||rhiztom3--1:Type_counter=GTDB--3||capture--4:capture_class_counter=c__Gammaproteobacteria--4:capture_domain_counter=d__Bacteria--4:capture_family_counter=f__Burkholderiaceae--3||f__Nevskiaceae--1:capture_genus_counter=g__Hylemonella--1||g__Massilia--1||g__Paraburkholderia--1||g__Stagnimonas--1:capture_order_counter=o__Burkholderiales--3||o__Nevskiales--1:capture_phylum_counter=p__Proteobacteria--4:capture_species_counter=s__Hylemonella gracilis--1||s__Massilia sp006715485--1||s__Paraburkholderia diazotrophica--1||s__Stagnimonas sp004297005--1:gtdb_class_counter=c__Gammaproteobacteria--3:gtdb_domain_counter=d__Bacteria--3:gtdb_family_counter=f__Burkholderiaceae--3:gtdb_genus_counter=g__Aquabacterium_A--2||g__Pseudorhodoferax--1:gtdb_order_counter=o__Burkholderiales--3:gtdb_phylum_counter=p__Proteobacteria--3:gtdb_species_counter=s__Aquabacterium_A pictum--1||s__Aquabacterium_A sp017999135--1||s__Pseudorhodoferax sp001422365--1:heptad_counter=MCP-36H--7:lbd_counter=:lca_tree=f__Burkholderiaceae:name=N1147261:ref_name_counter=])0.642:0.0224893[&&NHX:Sample_counter=rhizpot1--3||rhiztom3--1:Type_counter=GTDB--4||capture--4:capture_class_counter=c__Gammaproteobacteria--4:capture_domain_counter=d__Bacteria--4:capture_family_counter=f__Burkholderiaceae--3||f__Nevskiaceae--1:capture_genus_counter=g__Hylemonella--1||g__Massilia--1||g__Paraburkholderia--1||g__Stagnimonas--1:capture_order_counter=o__Burkholderiales--3||o__Nevskiales--1:capture_phylum_counter=p__Proteobacteria--4:capture_species_counter=s__Hylemonella gracilis--1||s__Massilia sp006715485--1||s__Paraburkholderia diazotrophica--1||s__Stagnimonas sp004297005--1:gtdb_class_counter=c__Gammaproteobacteria--4:gtdb_domain_counter=d__Bacteria--4:gtdb_family_counter=f__Burkholderiaceae--4:gtdb_genus_counter=g__Aquabacterium_A--2||g__Pelomonas--1||g__Pseudorhodoferax--1:gtdb_order_counter=o__Burkholderiales--4:gtdb_phylum_counter=p__Proteobacteria--4:gtdb_species_counter=s__Aquabacterium_A pictum--1||s__Aquabacterium_A sp017999135--1||s__Pelomonas sp016790285--1||s__Pseudorhodoferax sp001422365--1:heptad_counter=MCP-36H--8:lbd_counter=:lca_tree=f__Burkholderiaceae:name=N1147262:ref_name_counter=],((88c28e93-ea89-4f06-99d6-a2601abfe967_5@MCPsignal.137.291:0.0801437[&&NHX:Sample=rhizpot1:Type=capture:besthit=71.0:bitscore=181.0:capture_class=c__Gammaproteobacteria:capture_domain=d__Bacteria:capture_family=f__Thiobacillaceae:capture_genus=g__Thiobacillus:capture_order=o__Burkholderiales:capture_phylum=p__Proteobacteria:capture_species=s__Thiobacillus sp016195805:evalue=1.67e-58:gapopen=1.0:heptad=MCP-36H:length=155.0:mismatch=42.0:qcovhsp=98.7:qend=154.0:qstart=3.0:ref_name=RS_GCF_000800095.1_protein.faa_NZ_JUHA01000019.1_12@PF00015_full_PFAM.314.504:scovhsp=81.6:send=164.0:sstart=10.0],593d6bb7-d414-4e14-ac63-df6b2ad65534_3@MCPsignal.274.347:0.123717[&&NHX:Sample=rhizpot1:Type=capture:capture_class=c__Gammaproteobacteria:capture_domain=d__Bacteria:capture_family=f__Xanthomonadaceae:capture_genus=g__Stenotrophomonas:capture_order=o__Xanthomonadales:capture_phylum=p__Proteobacteria:capture_species=s__Stenotrophomonas rhizophila:heptad=MCP-36H])0.899:0.11189[&&NHX:Sample_counter=rhizpot1--2:Type_counter=capture--2:besthit_avg=71.0:besthit_max=71.0:besthit_min=71.0:besthit_std=0:besthit_sum=71.0:bitscore_avg=181.0:bitscore_max=181.0:bitscore_min=181.0:bitscore_std=0:bitscore_sum=181.0:capture_class_counter=c__Gammaproteobacteria--2:capture_domain_counter=d__Bacteria--2:capture_family_counter=f__Thiobacillaceae--1||f__Xanthomonadaceae--1:capture_genus_counter=g__Stenotrophomonas--1||g__Thiobacillus--1:capture_order_counter=o__Burkholderiales--1||o__Xanthomonadales--1:capture_phylum_counter=p__Proteobacteria--2:capture_species_counter=s__Stenotrophomonas rhizophila--1||s__Thiobacillus sp016195805--1:evalue_avg=1.67e-58:evalue_max=1.67e-58:evalue_min=1.67e-58:evalue_std=0:evalue_sum=1.67e-58:gapopen_avg=1.0:gapopen_max=1.0:gapopen_min=1.0:gapopen_std=0:gapopen_sum=1.0:gtdb_class_counter=:gtdb_domain_counter=:gtdb_family_counter=:gtdb_genus_counter=:gtdb_order_counter=:gtdb_phylum_counter=:gtdb_species_counter=:heptad_counter=MCP-36H--2:lbd_counter=:length_avg=155.0:length_max=155.0:length_min=155.0:length_std=0:length_sum=155.0:mismatch_avg=42.0:mismatch_max=42.0:mismatch_min=42.0:mismatch_std=0:mismatch_sum=42.0:name=N1147265:qcovhsp_avg=98.7:qcovhsp_max=98.7:qcovhsp_min=98.7:qcovhsp_std=0:qcovhsp_sum=98.7:qend_avg=154.0:qend_max=154.0:qend_min=154.0:qend_std=0:qend_sum=154.0:qstart_avg=3.0:qstart_max=3.0:qstart_min=3.0:qstart_std=0:qstart_sum=3.0:ref_name_counter=RS_GCF_000800095.1_protein.faa_NZ_JUHA01000019.1_12@PF00015_full_PFAM.314.504--1:scovhsp_avg=81.6:scovhsp_max=81.6:scovhsp_min=81.6:scovhsp_std=0:scovhsp_sum=81.6:send_avg=164.0:send_max=164.0:send_min=164.0:send_std=0:send_sum=164.0:sstart_avg=10.0:sstart_max=10.0:sstart_min=10.0:sstart_std=0:sstart_sum=10.0],((64366a05-d61d-4d8a-8a00-685df8d6b127_1@MCPsignal.127.248:0.228514[&&NHX:Sample=rhizpot1:Type=capture:besthit=76.3:bitscore=142.0:capture_class=c__Gammaproteobacteria:capture_domain=d__Bacteria:capture_family=f__Enterobacteriaceae:capture_genus=g__Pantoea:capture_order=o__Enterobacterales:capture_phylum=p__Proteobacteria:capture_species=s__Pantoea sp002359495:evalue=1.68e-43:gapopen=0.0:heptad=MCP-36H:length=118.0:mismatch=28.0:qcovhsp=97.5:qend=121.0:qstart=4.0:ref_name=RS_GCF_000799305.1_protein.faa_NZ_JUGM01000008.1_97@PF00015_full_PFAM.316.501:scovhsp=63.8:send=147.0:sstart=30.0],(((((c7dd9d2e-4631-4eeb-8b5d-a84605386954_2@MCPsignal.326.398:0.0836689[&&NHX:Sample=rhizpot3:Type=capture:capture_class=c__Gammaproteobacteria:capture_domain=d__Bacteria:capture_family=f__Burkholderiaceae:capture_genus=g__Aquabacterium_A:capture_order=o__Burkholderiales:capture_phylum=p__Proteobacteria:capture_species=s__Aquabacterium_A sp001770815:heptad=MCP-36H],58314cf0-c848-4eab-84da-09de53ba19ae_2@MCPsignal.134.244:5e-09[&&NHX:Sample=rhiztom1:Type=capture:capture_class=c__Clostridia:capture_domain=d__Bacteria:capture_family=f__Oscillospiraceae:capture_genus=g__Pelethomonas:capture_order=o__Oscillospirales:capture_phylum=p__Firmicutes_A:capture_species=s__Pelethomonas sp910579965:heptad=MCP-36H])0.181:0.0959059[&&NHX:Sample_counter=rhizpot3--1||rhiztom1--1:Type_counter=capture--2:capture_class_counter=c__Clostridia--1||c__Gammaproteobacteria--1:capture_domain_counter=d__Bacteria--2:capture_family_counter=f__Burkholderiaceae--1||f__Oscillospiraceae--1:capture_genus_counter=g__Aquabacterium_A--1||g__Pelethomonas--1:capture_order_counter=o__Burkholderiales--1||o__Oscillospirales--1:capture_phylum_counter=p__Firmicutes_A--1||p__Proteobacteria--1:capture_species_counter=s__Aquabacterium_A sp001770815--1||s__Pelethomonas sp910579965--1:gtdb_class_counter=:gtdb_domain_counter=:gtdb_family_counter=:gtdb_genus_counter=:gtdb_order_counter=:gtdb_phylum_counter=:gtdb_species_counter=:heptad_counter=MCP-36H--2:lbd_counter=:name=N1147269:ref_name_counter=],(RS_GCF_013087525.1_protein.faa_NZ_JABFCS010000001.1_1874@PF00015_full_PFAM.111.299:0.147926[&&NHX:Type=GTDB:gtdb_class=c__Gammaproteobacteria:gtdb_domain=d__Bacteria:gtdb_family=f__Burkholderiaceae:gtdb_genus=g__Ramlibacter:gtdb_order=o__Burkholderiales:gtdb_phylum=p__Proteobacteria:gtdb_species=s__Ramlibacter sp013087525:heptad=MCP-36H:species=d__Bacteria_p__Proteobacteria_c__Gammaproteobacteria_o__Burkholderiales_f__Burkholderiaceae_g__Ramlibacter_s__Ramlibacter sp013087525],(RS_GCF_016722765.1_protein.faa_NZ_JAEQND010000003.1_228@PF00015_full_PFAM.318.506:0.0350302[&&NHX:Type=GTDB:gtdb_class=c__Gammaproteobacteria:gtdb_domain=d__Bacteria:gtdb_family=f__Burkholderiaceae:gtdb_genus=g__Ramlibacter:gtdb_order=o__Burkholderiales:gtdb_phylum=p__Proteobacteria:gtdb_species=s__Ramlibacter alkalitolerans:heptad=MCP-36H:species=d__Bacteria_p__Proteobacteria_c__Gammaproteobacteria_o__Burkholderiales_f__Burkholderiaceae_g__Ramlibacter_s__Ramlibacter alkalitolerans],RS_GCF_016722785.1_protein.faa_NZ_JAEQNE010000002.1_469@PF00015_full_PFAM.316.507:0.0183144[&&NHX:Type=GTDB:gtdb_class=c__Gammaproteobacteria:gtdb_domain=d__Bacteria:gtdb_family=f__Burkholderiaceae:gtdb_genus=g__Ramlibacter:gtdb_order=o__Burkholderiales:gtdb_phylum=p__Proteobacteria:gtdb_species=s__Ramlibacter monticola:heptad=MCP-36H:species=d__Bacteria_p__Proteobacteria_c__Gammaproteobacteria_o__Burkholderiales_f__Burkholderiaceae_g__Ramlibacter_s__Ramlibacter monticola])0.942:0.052432[&&NHX:Sample_counter=:Type_counter=GTDB--2:capture_class_counter=:capture_domain_counter=:capture_family_counter=:capture_genus_counter=:capture_order_counter=:capture_phylum_counter=:capture_species_counter=:evoltype=D:gtdb_class_counter=c__Gammaproteobacteria--2:gtdb_domain_counter=d__Bacteria--2:gtdb_family_counter=f__Burkholderiaceae--2:gtdb_genus_counter=g__Ramlibacter--2:gtdb_order_counter=o__Burkholderiales--2:gtdb_phylum_counter=p__Proteobacteria--2:gtdb_species_counter=s__Ramlibacter alkalitolerans--1||s__Ramlibacter monticola--1:heptad_counter=MCP-36H--2:lbd_counter=:lca=d__Bacteria:lca_tree=g__Ramlibacter:name=N1147273:ref_name_counter=])0.834:0.0223284[&&NHX:Sample_counter=:Type_counter=GTDB--3:capture_class_counter=:capture_domain_counter=:capture_family_counter=:capture_genus_counter=:capture_order_counter=:capture_phylum_counter=:capture_species_counter=:evoltype=D:gtdb_class_counter=c__Gammaproteobacteria--3:gtdb_domain_counter=d__Bacteria--3:gtdb_family_counter=f__Burkholderiaceae--3:gtdb_genus_counter=g__Ramlibacter--3:gtdb_order_counter=o__Burkholderiales--3:gtdb_phylum_counter=p__Proteobacteria--3:gtdb_species_counter=s__Ramlibacter alkalitolerans--1||s__Ramlibacter monticola--1||s__Ramlibacter sp013087525--1:heptad_counter=MCP-36H--3:lbd_counter=:lca=d__Bacteria:lca_tree=g__Ramlibacter:name=N1147274:ref_name_counter=])0.789:0.0157135[&&NHX:Sample_counter=rhizpot3--1||rhiztom1--1:Type_counter=GTDB--3||capture--2:capture_class_counter=c__Clostridia--1||c__Gammaproteobacteria--1:capture_domain_counter=d__Bacteria--2:capture_family_counter=f__Burkholderiaceae--1||f__Oscillospiraceae--1:capture_genus_counter=g__Aquabacterium_A--1||g__Pelethomonas--1:capture_order_counter=o__Burkholderiales--1||o__Oscillospirales--1:capture_phylum_counter=p__Firmicutes_A--1||p__Proteobacteria--1:capture_species_counter=s__Aquabacterium_A sp001770815--1||s__Pelethomonas sp910579965--1:gtdb_class_counter=c__Gammaproteobacteria--3:gtdb_domain_counter=d__Bacteria--3:gtdb_family_counter=f__Burkholderiaceae--3:gtdb_genus_counter=g__Ramlibacter--3:gtdb_order_counter=o__Burkholderiales--3:gtdb_phylum_counter=p__Proteobacteria--3:gtdb_species_counter=s__Ramlibacter alkalitolerans--1||s__Ramlibacter monticola--1||s__Ramlibacter sp013087525--1:heptad_counter=MCP-36H--5:lbd_counter=:lca_tree=g__Ramlibacter:name=N1147275:ref_name_counter=],((RS_GCF_012927085.1_protein.faa_NZ_JABBFX010000001.1_3542@PF00015_full_PFAM.319.507:0.0699003[&&NHX:Type=GTDB:gtdb_class=c__Gammaproteobacteria:gtdb_domain=d__Bacteria:gtdb_family=f__Burkholderiaceae:gtdb_genus=g__Ramlibacter:gtdb_order=o__Burkholderiales:gtdb_phylum=p__Proteobacteria:gtdb_species=s__Ramlibacter sp012927085:heptad=MCP-36H:species=d__Bacteria_p__Proteobacteria_c__Gammaproteobacteria_o__Burkholderiales_f__Burkholderiaceae_g__Ramlibacter_s__Ramlibacter sp012927085],(ef3c7427-da9a-5643-bc41-2ed5599e3696_4@MCPsignal.56.197:0.0134006[&&NHX:Sample=rhizpot1:Type=capture:besthit=58.2:bitscore=132.0:capture_class=c__Gammaproteobacteria:capture_domain=d__Bacteria:capture_family=f__Burkholderiaceae:capture_genus=g__Achromobacter:capture_order=o__Burkholderiales:capture_phylum=p__Proteobacteria:capture_species=s__Achromobacter denitrificans:evalue=1.5e-39:gapopen=0.0:heptad=MCP-36H:length=141.0:mismatch=59.0:qcovhsp=100.0:qend=141.0:qstart=1.0:ref_name=RS_GCF_014297465.1_protein.faa_NZ_JACORT010000010.1_173@PF00015_full_PFAM.318.502:scovhsp=76.6:send=161.0:sstart=21.0],8b32a173-35d3-4db7-ac29-eddc19ddb0e2_1@MCPsignal.259.391:0.0261264[&&NHX:Sample=rhizpot3:Type=capture:besthit=72.0:bitscore=169.0:capture_class=c__Gammaproteobacteria:capture_domain=d__Bacteria:capture_family=f__Burkholderiaceae:capture_genus=g__Ideonella_A:capture_order=o__Burkholderiales:capture_phylum=p__Proteobacteria:capture_species=s__Ideonella_A sakaiensis:evalue=2.99e-54:gapopen=0.0:heptad=MCP-36H:length=132.0:mismatch=37.0:qcovhsp=100.0:qend=132.0:qstart=1.0:ref_name=RS_GCF_014297465.1_protein.faa_NZ_JACORT010000010.1_173@PF00015_full_PFAM.318.502:scovhsp=71.7:send=161.0:sstart=30.0])1:0.156034[&&NHX:Sample_counter=rhizpot1--1||rhizpot3--1:Type_counter=capture--2:besthit_avg=65.1:besthit_max=72.0:besthit_min=58.2:besthit_std=9.758073580374354:besthit_sum=130.2:bitscore_avg=150.5:bitscore_max=169.0:bitscore_min=132.0:bitscore_std=26.16295090390226:bitscore_sum=301.0:capture_class_counter=c__Gammaproteobacteria--2:capture_domain_counter=d__Bacteria--2:capture_family_counter=f__Burkholderiaceae--2:capture_genus_counter=g__Achromobacter--1||g__Ideonella_A--1:capture_order_counter=o__Burkholderiales--2:capture_phylum_counter=p__Proteobacteria--2:capture_species_counter=s__Achromobacter denitrificans--1||s__Ideonella_A sakaiensis--1:evalue_avg=7.500000000000015e-40:evalue_max=1.5e-39:evalue_min=2.99e-54:evalue_std=1.0606601717798193e-39:evalue_sum=1.500000000000003e-39:gapopen_avg=0.0:gapopen_max=0.0:gapopen_min=0.0:gapopen_std=0.0:gapopen_sum=0.0:gtdb_class_counter=:gtdb_domain_counter=:gtdb_family_counter=:gtdb_genus_counter=:gtdb_order_counter=:gtdb_phylum_counter=:gtdb_species_counter=:heptad_counter=MCP-36H--2:lbd_counter=:length_avg=136.5:length_max=141.0:length_min=132.0:length_std=6.363961030678928:length_sum=273.0:mismatch_avg=48.0:mismatch_max=59.0:mismatch_min=37.0:mismatch_std=15.556349186104045:mismatch_sum=96.0:name=N1147279:qcovhsp_avg=100.0:qcovhsp_max=100.0:qcovhsp_min=100.0:qcovhsp_std=0.0:qcovhsp_sum=200.0:qend_avg=136.5:qend_max=141.0:qend_min=132.0:qend_std=6.363961030678928:qend_sum=273.0:qstart_avg=1.0:qstart_max=1.0:qstart_min=1.0:qstart_std=0.0:qstart_sum=2.0:ref_name_counter=RS_GCF_014297465.1_protein.faa_NZ_JACORT010000010.1_173@PF00015_full_PFAM.318.502--2:scovhsp_avg=74.15:scovhsp_max=76.6:scovhsp_min=71.7:scovhsp_std=3.464823227814077:scovhsp_sum=148.3:send_avg=161.0:send_max=161.0:send_min=161.0:send_std=0.0:send_sum=322.0:sstart_avg=25.5:sstart_max=30.0:sstart_min=21.0:sstart_std=6.363961030678928:sstart_sum=51.0])0.823:0.0247467[&&NHX:Sample_counter=rhizpot1--1||rhizpot3--1:Type_counter=GTDB--1||capture--2:besthit_avg=65.1:besthit_max=72.0:besthit_min=58.2:besthit_std=9.758073580374354:besthit_sum=130.2:bitscore_avg=150.5:bitscore_max=169.0:bitscore_min=132.0:bitscore_std=26.16295090390226:bitscore_sum=301.0:capture_class_counter=c__Gammaproteobacteria--2:capture_domain_counter=d__Bacteria--2:capture_family_counter=f__Burkholderiaceae--2:capture_genus_counter=g__Achromobacter--1||g__Ideonella_A--1:capture_order_counter=o__Burkholderiales--2:capture_phylum_counter=p__Proteobacteria--2:capture_species_counter=s__Achromobacter denitrificans--1||s__Ideonella_A sakaiensis--1:evalue_avg=7.500000000000015e-40:evalue_max=1.5e-39:evalue_min=2.99e-54:evalue_std=1.0606601717798193e-39:evalue_sum=1.500000000000003e-39:gapopen_avg=0.0:gapopen_max=0.0:gapopen_min=0.0:gapopen_std=0.0:gapopen_sum=0.0:gtdb_class_counter=c__Gammaproteobacteria--1:gtdb_domain_counter=d__Bacteria--1:gtdb_family_counter=f__Burkholderiaceae--1:gtdb_genus_counter=g__Ramlibacter--1:gtdb_order_counter=o__Burkholderiales--1:gtdb_phylum_counter=p__Proteobacteria--1:gtdb_species_counter=s__Ramlibacter sp012927085--1:heptad_counter=MCP-36H--3:lbd_counter=:lca_tree=s__Ramlibacter sp012927085:length_avg=136.5:length_max=141.0:length_min=132.0:length_std=6.363961030678928:length_sum=273.0:mismatch_avg=48.0:mismatch_max=59.0:mismatch_min=37.0:mismatch_std=15.556349186104045:mismatch_sum=96.0:name=N1147280:qcovhsp_avg=100.0:qcovhsp_max=100.0:qcovhsp_min=100.0:qcovhsp_std=0.0:qcovhsp_sum=200.0:qend_avg=136.5:qend_max=141.0:qend_min=132.0:qend_std=6.363961030678928:qend_sum=273.0:qstart_avg=1.0:qstart_max=1.0:qstart_min=1.0:qstart_std=0.0:qstart_sum=2.0:ref_name_counter=RS_GCF_014297465.1_protein.faa_NZ_JACORT010000010.1_173@PF00015_full_PFAM.318.502--2:scovhsp_avg=74.15:scovhsp_max=76.6:scovhsp_min=71.7:scovhsp_std=3.464823227814077:scovhsp_sum=148.3:send_avg=161.0:send_max=161.0:send_min=161.0:send_std=0.0:send_sum=322.0:sstart_avg=25.5:sstart_max=30.0:sstart_min=21.0:sstart_std=6.363961030678928:sstart_sum=51.0],(f5c6c8c7-abb9-4d66-8640-4e91fd74445b_5@MCPsignal.220.377:0.0219963[&&NHX:Sample=rhizpot1:Type=capture:besthit=79.0:bitscore=208.0:capture_class=c__Gammaproteobacteria:capture_domain=d__Bacteria:capture_family=f__Burkholderiaceae:capture_genus=g__Achromobacter:capture_order=o__Burkholderiales:capture_phylum=p__Proteobacteria:capture_species=s__Achromobacter xylosoxidans_C:evalue=4.06e-69:gapopen=0.0:heptad=MCP-36H:length=157.0:mismatch=33.0:qcovhsp=100.0:qend=157.0:qstart=1.0:ref_name=RS_GCF_016722765.1_protein.faa_NZ_JAEQND010000003.1_228@PF00015_full_PFAM.318.506:scovhsp=83.5:send=161.0:sstart=5.0],(be04988f-9496-4bef-8340-bf07a3f5df3a_2@MCPsignal.309.431:0.0062897[&&NHX:Sample=rhizpot3:Type=capture:besthit=81.3:bitscore=165.0:capture_class=c__Gammaproteobacteria:capture_domain=d__Bacteria:capture_family=f__Burkholderiaceae:capture_genus=g__Achromobacter:capture_order=o__Burkholderiales:capture_phylum=p__Proteobacteria:capture_species=s__Achromobacter xylosoxidans_C:evalue=1.07e-52:gapopen=1.0:heptad=MCP-36H:length=123.0:mismatch=22.0:qcovhsp=100.0:qend=122.0:qstart=1.0:ref_name=RS_GCF_016722765.1_protein.faa_NZ_JAEQND010000003.1_228@PF00015_full_PFAM.318.506:scovhsp=65.4:send=127.0:sstart=5.0],(GB_GCA_013127575.1_protein.faa_CP053418.1_3746@PF00015_full_PFAM.12.121:0.0143699[&&NHX:Type=GTDB:gtdb_class=c__Gammaproteobacteria:gtdb_domain=d__Bacteria:gtdb_family=f__Burkholderiaceae:gtdb_genus=g__Ramlibacter:gtdb_order=o__Burkholderiales:gtdb_phylum=p__Proteobacteria:gtdb_species=s__Ramlibacter sp013127575:heptad=MCP-36H:species=d__Bacteria_p__Proteobacteria_c__Gammaproteobacteria_o__Burkholderiales_f__Burkholderiaceae_g__Ramlibacter_s__Ramlibacter sp013127575],cc6dda3b-66ee-4020-a53d-0511896161c1_6@MCPsignal.515.641:0.146943[&&NHX:Sample=rhizpot3:Type=capture:besthit=80.8:bitscore=156.0:capture_class=c__Gammaproteobacteria:capture_domain=d__Bacteria:capture_family=f__Burkholderiaceae:capture_genus=g__Ramlibacter:capture_order=o__Burkholderiales:capture_phylum=p__Proteobacteria:capture_species=s__Ramlibacter sp013697775:evalue=4.24e-49:gapopen=1.0:heptad=MCP-36H:length=125.0:mismatch=23.0:qcovhsp=99.2:qend=125.0:qstart=1.0:ref_name=RS_GCF_016722785.1_protein.faa_NZ_JAEQNE010000002.1_469@PF00015_full_PFAM.316.507:scovhsp=64.9:send=130.0:sstart=7.0])0:5e-09[&&NHX:Sample_counter=rhizpot3--1:Type_counter=GTDB--1||capture--1:besthit_avg=80.8:besthit_max=80.8:besthit_min=80.8:besthit_std=0:besthit_sum=80.8:bitscore_avg=156.0:bitscore_max=156.0:bitscore_min=156.0:bitscore_std=0:bitscore_sum=156.0:capture_class_counter=c__Gammaproteobacteria--1:capture_domain_counter=d__Bacteria--1:capture_family_counter=f__Burkholderiaceae--1:capture_genus_counter=g__Ramlibacter--1:capture_order_counter=o__Burkholderiales--1:capture_phylum_counter=p__Proteobacteria--1:capture_species_counter=s__Ramlibacter sp013697775--1:evalue_avg=4.24e-49:evalue_max=4.24e-49:evalue_min=4.24e-49:evalue_std=0:evalue_sum=4.24e-49:gapopen_avg=1.0:gapopen_max=1.0:gapopen_min=1.0:gapopen_std=0:gapopen_sum=1.0:gtdb_class_counter=c__Gammaproteobacteria--1:gtdb_domain_counter=d__Bacteria--1:gtdb_family_counter=f__Burkholderiaceae--1:gtdb_genus_counter=g__Ramlibacter--1:gtdb_order_counter=o__Burkholderiales--1:gtdb_phylum_counter=p__Proteobacteria--1:gtdb_species_counter=s__Ramlibacter sp013127575--1:heptad_counter=MCP-36H--2:lbd_counter=:lca_tree=s__Ramlibacter sp013127575:length_avg=125.0:length_max=125.0:length_min=125.0:length_std=0:length_sum=125.0:mismatch_avg=23.0:mismatch_max=23.0:mismatch_min=23.0:mismatch_std=0:mismatch_sum=23.0:name=N1147285:qcovhsp_avg=99.2:qcovhsp_max=99.2:qcovhsp_min=99.2:qcovhsp_std=0:qcovhsp_sum=99.2:qend_avg=125.0:qend_max=125.0:qend_min=125.0:qend_std=0:qend_sum=125.0:qstart_avg=1.0:qstart_max=1.0:qstart_min=1.0:qstart_std=0:qstart_sum=1.0:ref_name_counter=RS_GCF_016722785.1_protein.faa_NZ_JAEQNE010000002.1_469@PF00015_full_PFAM.316.507--1:scovhsp_avg=64.9:scovhsp_max=64.9:scovhsp_min=64.9:scovhsp_std=0:scovhsp_sum=64.9:send_avg=130.0:send_max=130.0:send_min=130.0:send_std=0:send_sum=130.0:sstart_avg=7.0:sstart_max=7.0:sstart_min=7.0:sstart_std=0:sstart_sum=7.0])0.854:0.017183[&&NHX:Sample_counter=rhizpot3--2:Type_counter=GTDB--1||capture--2:besthit_avg=81.05:besthit_max=81.3:besthit_min=80.8:besthit_std=0.3535533905932738:besthit_sum=162.1:bitscore_avg=160.5:bitscore_max=165.0:bitscore_min=156.0:bitscore_std=6.363961030678928:bitscore_sum=321.0:capture_class_counter=c__Gammaproteobacteria--2:capture_domain_counter=d__Bacteria--2:capture_family_counter=f__Burkholderiaceae--2:capture_genus_counter=g__Achromobacter--1||g__Ramlibacter--1:capture_order_counter=o__Burkholderiales--2:capture_phylum_counter=p__Proteobacteria--2:capture_species_counter=s__Achromobacter xylosoxidans_C--1||s__Ramlibacter sp013697775--1:evalue_avg=2.120535e-49:evalue_max=4.24e-49:evalue_min=1.07e-52:evalue_std=2.997376147975092e-49:evalue_sum=4.24107e-49:gapopen_avg=1.0:gapopen_max=1.0:gapopen_min=1.0:gapopen_std=0.0:gapopen_sum=2.0:gtdb_class_counter=c__Gammaproteobacteria--1:gtdb_domain_counter=d__Bacteria--1:gtdb_family_counter=f__Burkholderiaceae--1:gtdb_genus_counter=g__Ramlibacter--1:gtdb_order_counter=o__Burkholderiales--1:gtdb_phylum_counter=p__Proteobacteria--1:gtdb_species_counter=s__Ramlibacter sp013127575--1:heptad_counter=MCP-36H--3:lbd_counter=:lca_tree=s__Ramlibacter sp013127575:length_avg=124.0:length_max=125.0:length_min=123.0:length_std=1.4142135623730951:length_sum=248.0:mismatch_avg=22.5:mismatch_max=23.0:mismatch_min=22.0:mismatch_std=0.7071067811865476:mismatch_sum=45.0:name=N1147286:qcovhsp_avg=99.6:qcovhsp_max=100.0:qcovhsp_min=99.2:qcovhsp_std=0.565685424949236:qcovhsp_sum=199.2:qend_avg=123.5:qend_max=125.0:qend_min=122.0:qend_std=2.1213203435596424:qend_sum=247.0:qstart_avg=1.0:qstart_max=1.0:qstart_min=1.0:qstart_std=0.0:qstart_sum=2.0:ref_name_counter=RS_GCF_016722765.1_protein.faa_NZ_JAEQND010000003.1_228@PF00015_full_PFAM.318.506--1||RS_GCF_016722785.1_protein.faa_NZ_JAEQNE010000002.1_469@PF00015_full_PFAM.316.507--1:scovhsp_avg=65.15:scovhsp_max=65.4:scovhsp_min=64.9:scovhsp_std=0.3535533905932738:scovhsp_sum=130.3:send_avg=128.5:send_max=130.0:send_min=127.0:send_std=2.1213203435596424:send_sum=257.0:sstart_avg=6.0:sstart_max=7.0:sstart_min=5.0:sstart_std=1.4142135623730951:sstart_sum=12.0])0.989:0.0752372[&&NHX:Sample_counter=rhizpot1--1||rhizpot3--2:Type_counter=GTDB--1||capture--3:besthit_avg=80.36666666666667:besthit_max=81.3:besthit_min=79.0:besthit_std=1.2096831541082687:besthit_sum=241.10000000000002:bitscore_avg=176.33333333333334:bitscore_max=208.0:bitscore_min=156.0:bitscore_std=27.790885796126275:bitscore_sum=529.0:capture_class_counter=c__Gammaproteobacteria--3:capture_domain_counter=d__Bacteria--3:capture_family_counter=f__Burkholderiaceae--3:capture_genus_counter=g__Achromobacter--2||g__Ramlibacter--1:capture_order_counter=o__Burkholderiales--3:capture_phylum_counter=p__Proteobacteria--3:capture_species_counter=s__Achromobacter xylosoxidans_C--2||s__Ramlibacter sp013697775--1:evalue_avg=1.4136900000000001e-49:evalue_max=4.24e-49:evalue_min=4.06e-69:evalue_std=2.4476563174391948e-49:evalue_sum=4.24107e-49:gapopen_avg=0.6666666666666666:gapopen_max=1.0:gapopen_min=0.0:gapopen_std=0.5773502691896258:gapopen_sum=2.0:gtdb_class_counter=c__Gammaproteobacteria--1:gtdb_domain_counter=d__Bacteria--1:gtdb_family_counter=f__Burkholderiaceae--1:gtdb_genus_counter=g__Ramlibacter--1:gtdb_order_counter=o__Burkholderiales--1:gtdb_phylum_counter=p__Proteobacteria--1:gtdb_species_counter=s__Ramlibacter sp013127575--1:heptad_counter=MCP-36H--4:lbd_counter=:lca_tree=s__Ramlibacter sp013127575:length_avg=135.0:length_max=157.0:length_min=123.0:length_std=19.078784028338912:length_sum=405.0:mismatch_avg=26.0:mismatch_max=33.0:mismatch_min=22.0:mismatch_std=6.082762530298219:mismatch_sum=78.0:name=N1147287:qcovhsp_avg=99.73333333333333:qcovhsp_max=100.0:qcovhsp_min=99.2:qcovhsp_std=0.461880215351699:qcovhsp_sum=299.2:qend_avg=134.66666666666666:qend_max=157.0:qend_min=122.0:qend_std=19.39931270260195:qend_sum=404.0:qstart_avg=1.0:qstart_max=1.0:qstart_min=1.0:qstart_std=0.0:qstart_sum=3.0:ref_name_counter=RS_GCF_016722765.1_protein.faa_NZ_JAEQND010000003.1_228@PF00015_full_PFAM.318.506--2||RS_GCF_016722785.1_protein.faa_NZ_JAEQNE010000002.1_469@PF00015_full_PFAM.316.507--1:scovhsp_avg=71.26666666666667:scovhsp_max=83.5:scovhsp_min=64.9:scovhsp_std=10.597326706926292:scovhsp_sum=213.8:send_avg=139.33333333333334:send_max=161.0:send_min=127.0:send_std=18.823743871327334:send_sum=418.0:sstart_avg=5.666666666666667:sstart_max=7.0:sstart_min=5.0:sstart_std=1.1547005383792517:sstart_sum=17.0])0.632:0.0193194[&&NHX:Sample_counter=rhizpot1--2||rhizpot3--3:Type_counter=GTDB--2||capture--5:besthit_avg=74.26:besthit_max=81.3:besthit_min=58.2:besthit_std=9.718950560631532:besthit_sum=371.3:bitscore_avg=166.0:bitscore_max=208.0:bitscore_min=132.0:bitscore_std=27.52271788904577:bitscore_sum=830.0:capture_class_counter=c__Gammaproteobacteria--5:capture_domain_counter=d__Bacteria--5:capture_family_counter=f__Burkholderiaceae--5:capture_genus_counter=g__Achromobacter--3||g__Ideonella_A--1||g__Ramlibacter--1:capture_order_counter=o__Burkholderiales--5:capture_phylum_counter=p__Proteobacteria--5:capture_species_counter=s__Achromobacter denitrificans--1||s__Achromobacter xylosoxidans_C--2||s__Ideonella_A sakaiensis--1||s__Ramlibacter sp013697775--1:evalue_avg=3.00000000084822e-40:evalue_max=1.5e-39:evalue_min=4.06e-69:evalue_std=6.7082039320252e-40:evalue_sum=1.50000000042411e-39:gapopen_avg=0.4:gapopen_max=1.0:gapopen_min=0.0:gapopen_std=0.5477225575051662:gapopen_sum=2.0:gtdb_class_counter=c__Gammaproteobacteria--2:gtdb_domain_counter=d__Bacteria--2:gtdb_family_counter=f__Burkholderiaceae--2:gtdb_genus_counter=g__Ramlibacter--2:gtdb_order_counter=o__Burkholderiales--2:gtdb_phylum_counter=p__Proteobacteria--2:gtdb_species_counter=s__Ramlibacter sp012927085--1||s__Ramlibacter sp013127575--1:heptad_counter=MCP-36H--7:lbd_counter=:lca_tree=g__Ramlibacter:length_avg=135.6:length_max=157.0:length_min=123.0:length_std=13.885243966167826:length_sum=678.0:mismatch_avg=34.8:mismatch_max=59.0:mismatch_min=22.0:mismatch_std=14.973309587395834:mismatch_sum=174.0:name=N1147288:qcovhsp_avg=99.84:qcovhsp_max=100.0:qcovhsp_min=99.2:qcovhsp_std=0.3577708763999651:qcovhsp_sum=499.2:qend_avg=135.4:qend_max=157.0:qend_min=122.0:qend_std=14.117365193264641:qend_sum=677.0:qstart_avg=1.0:qstart_max=1.0:qstart_min=1.0:qstart_std=0.0:qstart_sum=5.0:ref_name_counter=RS_GCF_014297465.1_protein.faa_NZ_JACORT010000010.1_173@PF00015_full_PFAM.318.502--2||RS_GCF_016722765.1_protein.faa_NZ_JAEQND010000003.1_228@PF00015_full_PFAM.318.506--2||RS_GCF_016722785.1_protein.faa_NZ_JAEQNE010000002.1_469@PF00015_full_PFAM.316.507--1:scovhsp_avg=72.42:scovhsp_max=83.5:scovhsp_min=64.9:scovhsp_std=7.851560354477315:scovhsp_sum=362.1:send_avg=148.0:send_max=161.0:send_min=127.0:send_std=17.832554500127006:send_sum=740.0:sstart_avg=13.6:sstart_max=30.0:sstart_min=5.0:sstart_std=11.349008767288884:sstart_sum=68.0])0.822:0.0231998[&&NHX:Sample_counter=rhizpot1--2||rhizpot3--4||rhiztom1--1:Type_counter=GTDB--5||capture--7:besthit_avg=74.26:besthit_max=81.3:besthit_min=58.2:besthit_std=9.718950560631532:besthit_sum=371.3:bitscore_avg=166.0:bitscore_max=208.0:bitscore_min=132.0:bitscore_std=27.52271788904577:bitscore_sum=830.0:capture_class_counter=c__Clostridia--1||c__Gammaproteobacteria--6:capture_domain_counter=d__Bacteria--7:capture_family_counter=f__Burkholderiaceae--6||f__Oscillospiraceae--1:capture_genus_counter=g__Achromobacter--3||g__Aquabacterium_A--1||g__Ideonella_A--1||g__Pelethomonas--1||g__Ramlibacter--1:capture_order_counter=o__Burkholderiales--6||o__Oscillospirales--1:capture_phylum_counter=p__Firmicutes_A--1||p__Proteobacteria--6:capture_species_counter=s__Achromobacter denitrificans--1||s__Achromobacter xylosoxidans_C--2||s__Aquabacterium_A sp001770815--1||s__Ideonella_A sakaiensis--1||s__Pelethomonas sp910579965--1||s__Ramlibacter sp013697775--1:evalue_avg=3.00000000084822e-40:evalue_max=1.5e-39:evalue_min=4.06e-69:evalue_std=6.7082039320252e-40:evalue_sum=1.50000000042411e-39:gapopen_avg=0.4:gapopen_max=1.0:gapopen_min=0.0:gapopen_std=0.5477225575051662:gapopen_sum=2.0:gtdb_class_counter=c__Gammaproteobacteria--5:gtdb_domain_counter=d__Bacteria--5:gtdb_family_counter=f__Burkholderiaceae--5:gtdb_genus_counter=g__Ramlibacter--5:gtdb_order_counter=o__Burkholderiales--5:gtdb_phylum_counter=p__Proteobacteria--5:gtdb_species_counter=s__Ramlibacter alkalitolerans--1||s__Ramlibacter monticola--1||s__Ramlibacter sp012927085--1||s__Ramlibacter sp013087525--1||s__Ramlibacter sp013127575--1:heptad_counter=MCP-36H--12:lbd_counter=:lca_tree=g__Ramlibacter:length_avg=135.6:length_max=157.0:length_min=123.0:length_std=13.885243966167826:length_sum=678.0:mismatch_avg=34.8:mismatch_max=59.0:mismatch_min=22.0:mismatch_std=14.973309587395834:mismatch_sum=174.0:name=N1147289:qcovhsp_avg=99.84:qcovhsp_max=100.0:qcovhsp_min=99.2:qcovhsp_std=0.35777087639996513:qcovhsp_sum=499.2:qend_avg=135.4:qend_max=157.0:qend_min=122.0:qend_std=14.117365193264641:qend_sum=677.0:qstart_avg=1.0:qstart_max=1.0:qstart_min=1.0:qstart_std=0.0:qstart_sum=5.0:ref_name_counter=RS_GCF_014297465.1_protein.faa_NZ_JACORT010000010.1_173@PF00015_full_PFAM.318.502--2||RS_GCF_016722765.1_protein.faa_NZ_JAEQND010000003.1_228@PF00015_full_PFAM.318.506--2||RS_GCF_016722785.1_protein.faa_NZ_JAEQNE010000002.1_469@PF00015_full_PFAM.316.507--1:scovhsp_avg=72.42:scovhsp_max=83.5:scovhsp_min=64.9:scovhsp_std=7.851560354477315:scovhsp_sum=362.1:send_avg=148.0:send_max=161.0:send_min=127.0:send_std=17.832554500127006:send_sum=740.0:sstart_avg=13.6:sstart_max=30.0:sstart_min=5.0:sstart_std=11.349008767288884:sstart_sum=68.0],RS_GCF_014297465.1_protein.faa_NZ_JACORT010000010.1_173@PF00015_full_PFAM.318.502:0.0994988[&&NHX:Type=GTDB:gtdb_class=c__Gammaproteobacteria:gtdb_domain=d__Bacteria:gtdb_family=f__Burkholderiaceae:gtdb_genus=g__Ramlibacter:gtdb_order=o__Burkholderiales:gtdb_phylum=p__Proteobacteria:gtdb_species=s__Ramlibacter sp014297465:heptad=MCP-36H:species=d__Bacteria_p__Proteobacteria_c__Gammaproteobacteria_o__Burkholderiales_f__Burkholderiaceae_g__Ramlibacter_s__Ramlibacter sp014297465])0.124:0.0242458[&&NHX:Sample_counter=rhizpot1--2||rhizpot3--4||rhiztom1--1:Type_counter=GTDB--6||capture--7:besthit_avg=74.26:besthit_max=81.3:besthit_min=58.2:besthit_std=9.718950560631532:besthit_sum=371.3:bitscore_avg=166.0:bitscore_max=208.0:bitscore_min=132.0:bitscore_std=27.52271788904577:bitscore_sum=830.0:capture_class_counter=c__Clostridia--1||c__Gammaproteobacteria--6:capture_domain_counter=d__Bacteria--7:capture_family_counter=f__Burkholderiaceae--6||f__Oscillospiraceae--1:capture_genus_counter=g__Achromobacter--3||g__Aquabacterium_A--1||g__Ideonella_A--1||g__Pelethomonas--1||g__Ramlibacter--1:capture_order_counter=o__Burkholderiales--6||o__Oscillospirales--1:capture_phylum_counter=p__Firmicutes_A--1||p__Proteobacteria--6:capture_species_counter=s__Achromobacter denitrificans--1||s__Achromobacter xylosoxidans_C--2||s__Aquabacterium_A sp001770815--1||s__Ideonella_A sakaiensis--1||s__Pelethomonas sp910579965--1||s__Ramlibacter sp013697775--1:evalue_avg=3.00000000084822e-40:evalue_max=1.5e-39:evalue_min=4.06e-69:evalue_std=6.7082039320252e-40:evalue_sum=1.50000000042411e-39:gapopen_avg=0.4:gapopen_max=1.0:gapopen_min=0.0:gapopen_std=0.5477225575051662:gapopen_sum=2.0:gtdb_class_counter=c__Gammaproteobacteria--6:gtdb_domain_counter=d__Bacteria--6:gtdb_family_counter=f__Burkholderiaceae--6:gtdb_genus_counter=g__Ramlibacter--6:gtdb_order_counter=o__Burkholderiales--6:gtdb_phylum_counter=p__Proteobacteria--6:gtdb_species_counter=s__Ramlibacter alkalitolerans--1||s__Ramlibacter monticola--1||s__Ramlibacter sp012927085--1||s__Ramlibacter sp013087525--1||s__Ramlibacter sp013127575--1||s__Ramlibacter sp014297465--1:heptad_counter=MCP-36H--13:lbd_counter=:lca_tree=g__Ramlibacter:length_avg=135.6:length_max=157.0:length_min=123.0:length_std=13.885243966167826:length_sum=678.0:mismatch_avg=34.8:mismatch_max=59.0:mismatch_min=22.0:mismatch_std=14.973309587395834:mismatch_sum=174.0:name=N1147291:qcovhsp_avg=99.84:qcovhsp_max=100.0:qcovhsp_min=99.2:qcovhsp_std=0.35777087639996513:qcovhsp_sum=499.2:qend_avg=135.4:qend_max=157.0:qend_min=122.0:qend_std=14.117365193264641:qend_sum=677.0:qstart_avg=1.0:qstart_max=1.0:qstart_min=1.0:qstart_std=0.0:qstart_sum=5.0:ref_name_counter=RS_GCF_014297465.1_protein.faa_NZ_JACORT010000010.1_173@PF00015_full_PFAM.318.502--2||RS_GCF_016722765.1_protein.faa_NZ_JAEQND010000003.1_228@PF00015_full_PFAM.318.506--2||RS_GCF_016722785.1_protein.faa_NZ_JAEQNE010000002.1_469@PF00015_full_PFAM.316.507--1:scovhsp_avg=72.42:scovhsp_max=83.5:scovhsp_min=64.9:scovhsp_std=7.851560354477315:scovhsp_sum=362.1:send_avg=148.0:send_max=161.0:send_min=127.0:send_std=17.832554500127006:send_sum=740.0:sstart_avg=13.6:sstart_max=30.0:sstart_min=5.0:sstart_std=11.349008767288884:sstart_sum=68.0],((e84b6a4c-c6f9-425c-b36e-6f9381e7f79c_2@MCPsignal.339.430:0.0204906[&&NHX:Sample=rhizpot1:Type=capture:besthit=82.4:bitscore=125.0:capture_class=c__Gammaproteobacteria:capture_domain=d__Bacteria:capture_family=f__Burkholderiaceae:capture_genus=g__Variovorax:capture_order=o__Burkholderiales:capture_phylum=p__Proteobacteria:capture_species=s__Variovorax sp001984055:evalue=1.82e-38:gapopen=0.0:heptad=MCP-36H:length=91.0:mismatch=16.0:qcovhsp=100.0:qend=91.0:qstart=1.0:ref_name=GB_GCA_013127575.1_protein.faa_CP053418.1_3746@PF00015_full_PFAM.12.121:scovhsp=83.5:send=99.0:sstart=9.0],(1c5e0e9f-c7d4-47d5-baf8-04665cbac3f1_4@MCPsignal.84.201:0.00760414[&&NHX:Sample=rhizpot1:Type=capture:besthit=80.7:bitscore=155.0:capture_class=c__Gammaproteobacteria:capture_domain=d__Bacteria:capture_family=f__Burkholderiaceae:capture_genus=g__Massilia:capture_order=o__Burkholderiales:capture_phylum=p__Proteobacteria:capture_species=s__Massilia sp014171595:evalue=1.2e-48:gapopen=1.0:heptad=MCP-36H:length=119.0:mismatch=21.0:qcovhsp=100.0:qend=117.0:qstart=1.0:ref_name=RS_GCF_016722785.1_protein.faa_NZ_JAEQNE010000002.1_469@PF00015_full_PFAM.316.507:scovhsp=62.3:send=126.0:sstart=8.0],(441b9b37-2d53-49fa-9cf4-3ff3b7fc0319_6@MCPsignal.217.295:0.0148045[&&NHX:Sample=rhizpot3:Type=capture:capture_class=c__Gammaproteobacteria:capture_domain=d__Bacteria:capture_family=f__Burkholderiaceae:capture_genus=g__Noviherbaspirillum_A:capture_order=o__Burkholderiales:capture_phylum=p__Proteobacteria:capture_species=s__Noviherbaspirillum_A soli:heptad=MCP-36H],18791122-e18c-49ed-ad22-d5a599402738_3@MCPsignal.78.176:5e-09[&&NHX:Sample=rhizpot1:Type=capture:besthit=82.7:bitscore=138.0:capture_class=c__Gammaproteobacteria:capture_domain=d__Bacteria:capture_family=f__Burkholderiaceae:capture_genus=g__Variovorax:capture_order=o__Burkholderiales:capture_phylum=p__Proteobacteria:capture_species=s__Variovorax sp001984055:evalue=1.86e-42:gapopen=0.0:heptad=MCP-36H:length=98.0:mismatch=17.0:qcovhsp=100.0:qend=98.0:qstart=1.0:ref_name=RS_GCF_001424265.1_protein.faa_NZ_LMOV01000012.1_577@PF00015_full_PFAM.328.507:scovhsp=54.7:send=103.0:sstart=6.0])0:6e-09[&&NHX:Sample_counter=rhizpot1--1||rhizpot3--1:Type_counter=capture--2:besthit_avg=82.7:besthit_max=82.7:besthit_min=82.7:besthit_std=0:besthit_sum=82.7:bitscore_avg=138.0:bitscore_max=138.0:bitscore_min=138.0:bitscore_std=0:bitscore_sum=138.0:capture_class_counter=c__Gammaproteobacteria--2:capture_domain_counter=d__Bacteria--2:capture_family_counter=f__Burkholderiaceae--2:capture_genus_counter=g__Noviherbaspirillum_A--1||g__Variovorax--1:capture_order_counter=o__Burkholderiales--2:capture_phylum_counter=p__Proteobacteria--2:capture_species_counter=s__Noviherbaspirillum_A soli--1||s__Variovorax sp001984055--1:evalue_avg=1.86e-42:evalue_max=1.86e-42:evalue_min=1.86e-42:evalue_std=0:evalue_sum=1.86e-42:gapopen_avg=0.0:gapopen_max=0.0:gapopen_min=0.0:gapopen_std=0:gapopen_sum=0.0:gtdb_class_counter=:gtdb_domain_counter=:gtdb_family_counter=:gtdb_genus_counter=:gtdb_order_counter=:gtdb_phylum_counter=:gtdb_species_counter=:heptad_counter=MCP-36H--2:lbd_counter=:length_avg=98.0:length_max=98.0:length_min=98.0:length_std=0:length_sum=98.0:mismatch_avg=17.0:mismatch_max=17.0:mismatch_min=17.0:mismatch_std=0:mismatch_sum=17.0:name=N1147296:qcovhsp_avg=100.0:qcovhsp_max=100.0:qcovhsp_min=100.0:qcovhsp_std=0:qcovhsp_sum=100.0:qend_avg=98.0:qend_max=98.0:qend_min=98.0:qend_std=0:qend_sum=98.0:qstart_avg=1.0:qstart_max=1.0:qstart_min=1.0:qstart_std=0:qstart_sum=1.0:ref_name_counter=RS_GCF_001424265.1_protein.faa_NZ_LMOV01000012.1_577@PF00015_full_PFAM.328.507--1:scovhsp_avg=54.7:scovhsp_max=54.7:scovhsp_min=54.7:scovhsp_std=0:scovhsp_sum=54.7:send_avg=103.0:send_max=103.0:send_min=103.0:send_std=0:send_sum=103.0:sstart_avg=6.0:sstart_max=6.0:sstart_min=6.0:sstart_std=0:sstart_sum=6.0])0:5e-09[&&NHX:Sample_counter=rhizpot1--2||rhizpot3--1:Type_counter=capture--3:besthit_avg=81.7:besthit_max=82.7:besthit_min=80.7:besthit_std=1.4142135623730951:besthit_sum=163.4:bitscore_avg=146.5:bitscore_max=155.0:bitscore_min=138.0:bitscore_std=12.020815280171307:bitscore_sum=293.0:capture_class_counter=c__Gammaproteobacteria--3:capture_domain_counter=d__Bacteria--3:capture_family_counter=f__Burkholderiaceae--3:capture_genus_counter=g__Massilia--1||g__Noviherbaspirillum_A--1||g__Variovorax--1:capture_order_counter=o__Burkholderiales--3:capture_phylum_counter=p__Proteobacteria--3:capture_species_counter=s__Massilia sp014171595--1||s__Noviherbaspirillum_A soli--1||s__Variovorax sp001984055--1:evalue_avg=9.300006e-43:evalue_max=1.86e-42:evalue_min=1.2e-48:evalue_std=1.315217764478841e-42:evalue_sum=1.8600012e-42:gapopen_avg=0.5:gapopen_max=1.0:gapopen_min=0.0:gapopen_std=0.7071067811865476:gapopen_sum=1.0:gtdb_class_counter=:gtdb_domain_counter=:gtdb_family_counter=:gtdb_genus_counter=:gtdb_order_counter=:gtdb_phylum_counter=:gtdb_species_counter=:heptad_counter=MCP-36H--3:lbd_counter=:length_avg=108.5:length_max=119.0:length_min=98.0:length_std=14.849242404917497:length_sum=217.0:mismatch_avg=19.0:mismatch_max=21.0:mismatch_min=17.0:mismatch_std=2.8284271247461903:mismatch_sum=38.0:name=N1147297:qcovhsp_avg=100.0:qcovhsp_max=100.0:qcovhsp_min=100.0:qcovhsp_std=0.0:qcovhsp_sum=200.0:qend_avg=107.5:qend_max=117.0:qend_min=98.0:qend_std=13.435028842544403:qend_sum=215.0:qstart_avg=1.0:qstart_max=1.0:qstart_min=1.0:qstart_std=0.0:qstart_sum=2.0:ref_name_counter=RS_GCF_001424265.1_protein.faa_NZ_LMOV01000012.1_577@PF00015_full_PFAM.328.507--1||RS_GCF_016722785.1_protein.faa_NZ_JAEQNE010000002.1_469@PF00015_full_PFAM.316.507--1:scovhsp_avg=58.5:scovhsp_max=62.3:scovhsp_min=54.7:scovhsp_std=5.374011537017757:scovhsp_sum=117.0:send_avg=114.5:send_max=126.0:send_min=103.0:send_std=16.263455967290593:send_sum=229.0:sstart_avg=7.0:sstart_max=8.0:sstart_min=6.0:sstart_std=1.4142135623730951:sstart_sum=14.0])0.816:0.02948[&&NHX:Sample_counter=rhizpot1--3||rhizpot3--1:Type_counter=capture--4:besthit_avg=81.93333333333334:besthit_max=82.7:besthit_min=80.7:besthit_std=1.0785793124908964:besthit_sum=245.8:bitscore_avg=139.33333333333334:bitscore_max=155.0:bitscore_min=125.0:bitscore_std=15.044378795195678:bitscore_sum=418.0:capture_class_counter=c__Gammaproteobacteria--4:capture_domain_counter=d__Bacteria--4:capture_family_counter=f__Burkholderiaceae--4:capture_genus_counter=g__Massilia--1||g__Noviherbaspirillum_A--1||g__Variovorax--2:capture_order_counter=o__Burkholderiales--4:capture_phylum_counter=p__Proteobacteria--4:capture_species_counter=s__Massilia sp014171595--1||s__Noviherbaspirillum_A soli--1||s__Variovorax sp001984055--2:evalue_avg=6.067286667066667e-39:evalue_max=1.82e-38:evalue_min=1.2e-48:evalue_std=1.0507238004311723e-38:evalue_sum=1.82018600012e-38:gapopen_avg=0.3333333333333333:gapopen_max=1.0:gapopen_min=0.0:gapopen_std=0.5773502691896258:gapopen_sum=1.0:gtdb_class_counter=:gtdb_domain_counter=:gtdb_family_counter=:gtdb_genus_counter=:gtdb_order_counter=:gtdb_phylum_counter=:gtdb_species_counter=:heptad_counter=MCP-36H--4:lbd_counter=:length_avg=102.66666666666667:length_max=119.0:length_min=91.0:length_std=14.571661996262929:length_sum=308.0:mismatch_avg=18.0:mismatch_max=21.0:mismatch_min=16.0:mismatch_std=2.6457513110645907:mismatch_sum=54.0:name=N1147298:qcovhsp_avg=100.0:qcovhsp_max=100.0:qcovhsp_min=100.0:qcovhsp_std=0.0:qcovhsp_sum=300.0:qend_avg=102.0:qend_max=117.0:qend_min=91.0:qend_std=13.45362404707371:qend_sum=306.0:qstart_avg=1.0:qstart_max=1.0:qstart_min=1.0:qstart_std=0.0:qstart_sum=3.0:ref_name_counter=GB_GCA_013127575.1_protein.faa_CP053418.1_3746@PF00015_full_PFAM.12.121--1||RS_GCF_001424265.1_protein.faa_NZ_LMOV01000012.1_577@PF00015_full_PFAM.328.507--1||RS_GCF_016722785.1_protein.faa_NZ_JAEQNE010000002.1_469@PF00015_full_PFAM.316.507--1:scovhsp_avg=66.83333333333333:scovhsp_max=83.5:scovhsp_min=54.7:scovhsp_std=14.925593232208001:scovhsp_sum=200.5:send_avg=109.33333333333333:send_max=126.0:send_min=99.0:send_std=14.571661996262929:send_sum=328.0:sstart_avg=7.666666666666667:sstart_max=9.0:sstart_min=6.0:sstart_std=1.5275252316519465:sstart_sum=23.0],(5d4961f5-574a-48e4-a3ad-b2a78cf7d78f_3@MCPsignal.388.482:0.0141758[&&NHX:Sample=rhizpot3:Type=capture:capture_class=c__Gammaproteobacteria:capture_domain=d__Bacteria:capture_family=f__Burkholderiaceae:capture_genus=g__Noviherbaspirillum_A:capture_order=o__Burkholderiales:capture_phylum=p__Proteobacteria:capture_species=s__Noviherbaspirillum_A soli:heptad=MCP-36H],(f6efd62f-7ee3-446a-9236-a5b79d6c64dc_6@MCPsignal.341.433:5e-09[&&NHX:Sample=rhizpot3:Type=capture:besthit=84.6:bitscore=132.0:capture_class=c__Gammaproteobacteria:capture_domain=d__Bacteria:capture_family=f__Burkholderiaceae:capture_genus=g__Variovorax:capture_order=o__Burkholderiales:capture_phylum=p__Proteobacteria:capture_species=s__Variovorax sp001984055:evalue=4.89e-41:gapopen=0.0:heptad=MCP-36H:length=91.0:mismatch=14.0:qcovhsp=98.9:qend=91.0:qstart=1.0:ref_name=GB_GCA_013127575.1_protein.faa_CP053418.1_3746@PF00015_full_PFAM.12.121:scovhsp=83.5:send=98.0:sstart=8.0],8489bcbe-ffbd-41b3-8a34-bb19eeb5d735_4@MCPsignal.338.429:5e-09[&&NHX:Sample=rhizpot3:Type=capture:besthit=84.6:bitscore=132.0:capture_class=c__Gammaproteobacteria:capture_domain=d__Bacteria:capture_family=f__Burkholderiaceae:capture_genus=g__Variovorax:capture_order=o__Burkholderiales:capture_phylum=p__Proteobacteria:capture_species=s__Variovorax sp001984055:evalue=4.69e-41:gapopen=0.0:heptad=MCP-36H:length=91.0:mismatch=14.0:qcovhsp=100.0:qend=91.0:qstart=1.0:ref_name=GB_GCA_013127575.1_protein.faa_CP053418.1_3746@PF00015_full_PFAM.12.121:scovhsp=83.5:send=98.0:sstart=8.0])0.821:0.0180753[&&NHX:Sample_counter=rhizpot3--2:Type_counter=capture--2:besthit_avg=84.6:besthit_max=84.6:besthit_min=84.6:besthit_std=0.0:besthit_sum=169.2:bitscore_avg=132.0:bitscore_max=132.0:bitscore_min=132.0:bitscore_std=0.0:bitscore_sum=264.0:capture_class_counter=c__Gammaproteobacteria--2:capture_domain_counter=d__Bacteria--2:capture_family_counter=f__Burkholderiaceae--2:capture_genus_counter=g__Variovorax--2:capture_order_counter=o__Burkholderiales--2:capture_phylum_counter=p__Proteobacteria--2:capture_species_counter=s__Variovorax sp001984055--2:evalue_avg=4.79e-41:evalue_max=4.89e-41:evalue_min=4.69e-41:evalue_std=1.4142135623730967e-42:evalue_sum=9.58e-41:gapopen_avg=0.0:gapopen_max=0.0:gapopen_min=0.0:gapopen_std=0.0:gapopen_sum=0.0:gtdb_class_counter=:gtdb_domain_counter=:gtdb_family_counter=:gtdb_genus_counter=:gtdb_order_counter=:gtdb_phylum_counter=:gtdb_species_counter=:heptad_counter=MCP-36H--2:lbd_counter=:length_avg=91.0:length_max=91.0:length_min=91.0:length_std=0.0:length_sum=182.0:mismatch_avg=14.0:mismatch_max=14.0:mismatch_min=14.0:mismatch_std=0.0:mismatch_sum=28.0:name=N1147302:qcovhsp_avg=99.45:qcovhsp_max=100.0:qcovhsp_min=98.9:qcovhsp_std=0.7778174593051983:qcovhsp_sum=198.9:qend_avg=91.0:qend_max=91.0:qend_min=91.0:qend_std=0.0:qend_sum=182.0:qstart_avg=1.0:qstart_max=1.0:qstart_min=1.0:qstart_std=0.0:qstart_sum=2.0:ref_name_counter=GB_GCA_013127575.1_protein.faa_CP053418.1_3746@PF00015_full_PFAM.12.121--2:scovhsp_avg=83.5:scovhsp_max=83.5:scovhsp_min=83.5:scovhsp_std=0.0:scovhsp_sum=167.0:send_avg=98.0:send_max=98.0:send_min=98.0:send_std=0.0:send_sum=196.0:sstart_avg=8.0:sstart_max=8.0:sstart_min=8.0:sstart_std=0.0:sstart_sum=16.0])0.973:0.0961927[&&NHX:Sample_counter=rhizpot3--3:Type_counter=capture--3:besthit_avg=84.6:besthit_max=84.6:besthit_min=84.6:besthit_std=0.0:besthit_sum=169.2:bitscore_avg=132.0:bitscore_max=132.0:bitscore_min=132.0:bitscore_std=0.0:bitscore_sum=264.0:capture_class_counter=c__Gammaproteobacteria--3:capture_domain_counter=d__Bacteria--3:capture_family_counter=f__Burkholderiaceae--3:capture_genus_counter=g__Noviherbaspirillum_A--1||g__Variovorax--2:capture_order_counter=o__Burkholderiales--3:capture_phylum_counter=p__Proteobacteria--3:capture_species_counter=s__Noviherbaspirillum_A soli--1||s__Variovorax sp001984055--2:evalue_avg=4.79e-41:evalue_max=4.89e-41:evalue_min=4.69e-41:evalue_std=1.4142135623730967e-42:evalue_sum=9.58e-41:gapopen_avg=0.0:gapopen_max=0.0:gapopen_min=0.0:gapopen_std=0.0:gapopen_sum=0.0:gtdb_class_counter=:gtdb_domain_counter=:gtdb_family_counter=:gtdb_genus_counter=:gtdb_order_counter=:gtdb_phylum_counter=:gtdb_species_counter=:heptad_counter=MCP-36H--3:lbd_counter=:length_avg=91.0:length_max=91.0:length_min=91.0:length_std=0.0:length_sum=182.0:mismatch_avg=14.0:mismatch_max=14.0:mismatch_min=14.0:mismatch_std=0.0:mismatch_sum=28.0:name=N1147303:qcovhsp_avg=99.45:qcovhsp_max=100.0:qcovhsp_min=98.9:qcovhsp_std=0.7778174593051983:qcovhsp_sum=198.9:qend_avg=91.0:qend_max=91.0:qend_min=91.0:qend_std=0.0:qend_sum=182.0:qstart_avg=1.0:qstart_max=1.0:qstart_min=1.0:qstart_std=0.0:qstart_sum=2.0:ref_name_counter=GB_GCA_013127575.1_protein.faa_CP053418.1_3746@PF00015_full_PFAM.12.121--2:scovhsp_avg=83.5:scovhsp_max=83.5:scovhsp_min=83.5:scovhsp_std=0.0:scovhsp_sum=167.0:send_avg=98.0:send_max=98.0:send_min=98.0:send_std=0.0:send_sum=196.0:sstart_avg=8.0:sstart_max=8.0:sstart_min=8.0:sstart_std=0.0:sstart_sum=16.0])0.851:0.0447024[&&NHX:Sample_counter=rhizpot1--3||rhizpot3--4:Type_counter=capture--7:besthit_avg=83.0:besthit_max=84.6:besthit_min=80.7:besthit_std=1.6477257053284038:besthit_sum=415.0:bitscore_avg=136.4:bitscore_max=155.0:bitscore_min=125.0:bitscore_std=11.371015785759864:bitscore_sum=682.0:capture_class_counter=c__Gammaproteobacteria--7:capture_domain_counter=d__Bacteria--7:capture_family_counter=f__Burkholderiaceae--7:capture_genus_counter=g__Massilia--1||g__Noviherbaspirillum_A--2||g__Variovorax--4:capture_order_counter=o__Burkholderiales--7:capture_phylum_counter=p__Proteobacteria--7:capture_species_counter=s__Massilia sp014171595--1||s__Noviherbaspirillum_A soli--2||s__Variovorax sp001984055--4:evalue_avg=3.65953200024e-39:evalue_max=1.82e-38:evalue_min=1.2e-48:evalue_std=8.128402702494769e-39:evalue_sum=1.82976600012e-38:gapopen_avg=0.2:gapopen_max=1.0:gapopen_min=0.0:gapopen_std=0.44721359549995804:gapopen_sum=1.0:gtdb_class_counter=:gtdb_domain_counter=:gtdb_family_counter=:gtdb_genus_counter=:gtdb_order_counter=:gtdb_phylum_counter=:gtdb_species_counter=:heptad_counter=MCP-36H--7:lbd_counter=:length_avg=98.0:length_max=119.0:length_min=91.0:length_std=12.12435565298214:length_sum=490.0:mismatch_avg=16.4:mismatch_max=21.0:mismatch_min=14.0:mismatch_std=2.8809720581775866:mismatch_sum=82.0:name=N1147304:qcovhsp_avg=99.78:qcovhsp_max=100.0:qcovhsp_min=98.9:qcovhsp_std=0.4919349550499512:qcovhsp_sum=498.9:qend_avg=97.6:qend_max=117.0:qend_min=91.0:qend_std=11.2605506082074:qend_sum=488.0:qstart_avg=1.0:qstart_max=1.0:qstart_min=1.0:qstart_std=0.0:qstart_sum=5.0:ref_name_counter=GB_GCA_013127575.1_protein.faa_CP053418.1_3746@PF00015_full_PFAM.12.121--3||RS_GCF_001424265.1_protein.faa_NZ_LMOV01000012.1_577@PF00015_full_PFAM.328.507--1||RS_GCF_016722785.1_protein.faa_NZ_JAEQNE010000002.1_469@PF00015_full_PFAM.316.507--1:scovhsp_avg=73.5:scovhsp_max=83.5:scovhsp_min=54.7:scovhsp_std=13.954210834009926:scovhsp_sum=367.5:send_avg=104.8:send_max=126.0:send_min=98.0:send_std=12.02913130695646:send_sum=524.0:sstart_avg=7.8:sstart_max=9.0:sstart_min=6.0:sstart_std=1.0954451150103321:sstart_sum=39.0])0.962:0.108741[&&NHX:Sample_counter=rhizpot1--5||rhizpot3--8||rhiztom1--1:Type_counter=GTDB--6||capture--14:besthit_avg=78.63000000000001:besthit_max=84.6:besthit_min=58.2:besthit_std=8.025383341484552:besthit_sum=786.3000000000001:bitscore_avg=151.2:bitscore_max=208.0:bitscore_min=125.0:bitscore_std=25.248982377733782:bitscore_sum=1512.0:capture_class_counter=c__Clostridia--1||c__Gammaproteobacteria--13:capture_domain_counter=d__Bacteria--14:capture_family_counter=f__Burkholderiaceae--13||f__Oscillospiraceae--1:capture_genus_counter=g__Achromobacter--3||g__Aquabacterium_A--1||g__Ideonella_A--1||g__Massilia--1||g__Noviherbaspirillum_A--2||g__Pelethomonas--1||g__Ramlibacter--1||g__Variovorax--4:capture_order_counter=o__Burkholderiales--13||o__Oscillospirales--1:capture_phylum_counter=p__Firmicutes_A--1||p__Proteobacteria--13:capture_species_counter=s__Achromobacter denitrificans--1||s__Achromobacter xylosoxidans_C--2||s__Aquabacterium_A sp001770815--1||s__Ideonella_A sakaiensis--1||s__Massilia sp014171595--1||s__Noviherbaspirillum_A soli--2||s__Pelethomonas sp910579965--1||s__Ramlibacter sp013697775--1||s__Variovorax sp001984055--4:evalue_avg=1.9797660001624107e-39:evalue_max=1.82e-38:evalue_min=4.06e-69:evalue_std=5.718390023284615e-39:evalue_sum=1.9797660001624108e-38:gapopen_avg=0.3:gapopen_max=1.0:gapopen_min=0.0:gapopen_std=0.4830458915396479:gapopen_sum=3.0:gtdb_class_counter=c__Gammaproteobacteria--6:gtdb_domain_counter=d__Bacteria--6:gtdb_family_counter=f__Burkholderiaceae--6:gtdb_genus_counter=g__Ramlibacter--6:gtdb_order_counter=o__Burkholderiales--6:gtdb_phylum_counter=p__Proteobacteria--6:gtdb_species_counter=s__Ramlibacter alkalitolerans--1||s__Ramlibacter monticola--1||s__Ramlibacter sp012927085--1||s__Ramlibacter sp013087525--1||s__Ramlibacter sp013127575--1||s__Ramlibacter sp014297465--1:heptad_counter=MCP-36H--20:lbd_counter=:lca_tree=g__Ramlibacter:length_avg=116.8:length_max=157.0:length_min=91.0:length_std=23.318090259138575:length_sum=1168.0:mismatch_avg=25.6:mismatch_max=59.0:mismatch_min=14.0:mismatch_std=14.049120178067302:mismatch_sum=256.0:name=N1147305:qcovhsp_avg=99.81:qcovhsp_max=100.0:qcovhsp_min=98.9:qcovhsp_std=0.4067486256208408:qcovhsp_sum=998.1:qend_avg=116.5:qend_max=157.0:qend_min=91.0:qend_std=23.277313705265335:qend_sum=1165.0:qstart_avg=1.0:qstart_max=1.0:qstart_min=1.0:qstart_std=0.0:qstart_sum=10.0:ref_name_counter=GB_GCA_013127575.1_protein.faa_CP053418.1_3746@PF00015_full_PFAM.12.121--3||RS_GCF_001424265.1_protein.faa_NZ_LMOV01000012.1_577@PF00015_full_PFAM.328.507--1||RS_GCF_014297465.1_protein.faa_NZ_JACORT010000010.1_173@PF00015_full_PFAM.318.502--2||RS_GCF_016722765.1_protein.faa_NZ_JAEQND010000003.1_228@PF00015_full_PFAM.318.506--2||RS_GCF_016722785.1_protein.faa_NZ_JAEQNE010000002.1_469@PF00015_full_PFAM.316.507--2:scovhsp_avg=72.96:scovhsp_max=83.5:scovhsp_min=54.7:scovhsp_std=10.689475613372661:scovhsp_sum=729.5999999999999:send_avg=126.4:send_max=161.0:send_min=98.0:send_std=26.908073963857845:send_sum=1264.0:sstart_avg=10.7:sstart_max=30.0:sstart_min=5.0:sstart_std=8.192815280611557:sstart_sum=107.0])0.7:0.0520864[&&NHX:Sample_counter=rhizpot1--6||rhizpot3--8||rhiztom1--1:Type_counter=GTDB--6||capture--15:besthit_avg=78.41818181818182:besthit_max=84.6:besthit_min=58.2:besthit_std=7.645890161625156:besthit_sum=862.6:bitscore_avg=150.36363636363637:bitscore_max=208.0:bitscore_min=125.0:bitscore_std=24.113368604459755:bitscore_sum=1654.0:capture_class_counter=c__Clostridia--1||c__Gammaproteobacteria--14:capture_domain_counter=d__Bacteria--15:capture_family_counter=f__Burkholderiaceae--13||f__Enterobacteriaceae--1||f__Oscillospiraceae--1:capture_genus_counter=g__Achromobacter--3||g__Aquabacterium_A--1||g__Ideonella_A--1||g__Massilia--1||g__Noviherbaspirillum_A--2||g__Pantoea--1||g__Pelethomonas--1||g__Ramlibacter--1||g__Variovorax--4:capture_order_counter=o__Burkholderiales--13||o__Enterobacterales--1||o__Oscillospirales--1:capture_phylum_counter=p__Firmicutes_A--1||p__Proteobacteria--14:capture_species_counter=s__Achromobacter denitrificans--1||s__Achromobacter xylosoxidans_C--2||s__Aquabacterium_A sp001770815--1||s__Ideonella_A sakaiensis--1||s__Massilia sp014171595--1||s__Noviherbaspirillum_A soli--2||s__Pantoea sp002359495--1||s__Pelethomonas sp910579965--1||s__Ramlibacter sp013697775--1||s__Variovorax sp001984055--4:evalue_avg=1.7998025456021915e-39:evalue_max=1.82e-38:evalue_min=4.06e-69:evalue_std=5.45767728134512e-39:evalue_sum=1.9797828001624107e-38:gapopen_avg=0.2727272727272727:gapopen_max=1.0:gapopen_min=0.0:gapopen_std=0.46709936649691375:gapopen_sum=3.0:gtdb_class_counter=c__Gammaproteobacteria--6:gtdb_domain_counter=d__Bacteria--6:gtdb_family_counter=f__Burkholderiaceae--6:gtdb_genus_counter=g__Ramlibacter--6:gtdb_order_counter=o__Burkholderiales--6:gtdb_phylum_counter=p__Proteobacteria--6:gtdb_species_counter=s__Ramlibacter alkalitolerans--1||s__Ramlibacter monticola--1||s__Ramlibacter sp012927085--1||s__Ramlibacter sp013087525--1||s__Ramlibacter sp013127575--1||s__Ramlibacter sp014297465--1:heptad_counter=MCP-36H--21:lbd_counter=:lca_tree=g__Ramlibacter:length_avg=116.9090909090909:length_max=157.0:length_min=91.0:length_std=22.124441441331555:length_sum=1286.0:mismatch_avg=25.818181818181817:mismatch_max=59.0:mismatch_min=14.0:mismatch_std=13.347795187357214:mismatch_sum=284.0:name=N1147306:qcovhsp_avg=99.6:qcovhsp_max=100.0:qcovhsp_min=97.5:qcovhsp_std=0.7962411694957747:qcovhsp_sum=1095.6:qend_avg=116.9090909090909:qend_max=157.0:qend_min=91.0:qend_std=22.12444144133156:qend_sum=1286.0:qstart_avg=1.2727272727272727:qstart_max=4.0:qstart_min=1.0:qstart_std=0.9045340337332909:qstart_sum=14.0:ref_name_counter=GB_GCA_013127575.1_protein.faa_CP053418.1_3746@PF00015_full_PFAM.12.121--3||RS_GCF_000799305.1_protein.faa_NZ_JUGM01000008.1_97@PF00015_full_PFAM.316.501--1||RS_GCF_001424265.1_protein.faa_NZ_LMOV01000012.1_577@PF00015_full_PFAM.328.507--1||RS_GCF_014297465.1_protein.faa_NZ_JACORT010000010.1_173@PF00015_full_PFAM.318.502--2||RS_GCF_016722765.1_protein.faa_NZ_JAEQND010000003.1_228@PF00015_full_PFAM.318.506--2||RS_GCF_016722785.1_protein.faa_NZ_JAEQNE010000002.1_469@PF00015_full_PFAM.316.507--2:scovhsp_avg=72.12727272727271:scovhsp_max=83.5:scovhsp_min=54.7:scovhsp_std=10.510289330850117:scovhsp_sum=793.3999999999999:send_avg=128.27272727272728:send_max=161.0:send_min=98.0:send_std=26.272003764809828:send_sum=1411.0:sstart_avg=12.454545454545455:sstart_max=30.0:sstart_min=5.0:sstart_std=9.709414363015274:sstart_sum=137.0],(((47f1e793-8e05-4100-9f51-ca4f9fec3d3f_3@MCPsignal.197.294:5e-09[&&NHX:Sample=rhizpot3:Type=capture:besthit=80.0:bitscore=130.0:capture_class=c__Gammaproteobacteria:capture_domain=d__Bacteria:capture_family=f__Burkholderiaceae:capture_genus=g__Burkholderia:capture_order=o__Burkholderiales:capture_phylum=p__Proteobacteria:capture_species=s__Burkholderia plantarii:evalue=2.42e-39:gapopen=0.0:heptad=MCP-36H:length=95.0:mismatch=19.0:qcovhsp=97.9:qend=95.0:qstart=1.0:ref_name=RS_GCF_001984095.1_protein.faa_NZ_LYVQ01000121.1_16@PF00015_full_PFAM.420.607:scovhsp=50.8:send=102.0:sstart=8.0],(5b2dac8c-a165-4683-8817-bc50559b869a_2@MCPsignal.338.483:0.0488673[&&NHX:Sample=rhizpot1:Type=capture:besthit=69.9:bitscore=170.0:capture_class=c__Gammaproteobacteria:capture_domain=d__Bacteria:capture_family=f__Burkholderiaceae:capture_genus=g__Achromobacter:capture_order=o__Burkholderiales:capture_phylum=p__Proteobacteria:capture_species=s__Achromobacter xylosoxidans_C:evalue=3.5e-54:gapopen=0.0:heptad=MCP-36H:length=143.0:mismatch=43.0:qcovhsp=98.6:qend=144.0:qstart=2.0:ref_name=GB_GCA_013822685.1_protein.faa_PNKV01000004.1_28@PF00015_full_PFAM.317.501:scovhsp=77.7:send=147.0:sstart=5.0],d9f6a140-0159-4c7f-abef-675aef2563dc_5@MCPsignal.602.759:0.00497025[&&NHX:Sample=rhizpot1:Type=capture:besthit=71.6:bitscore=188.0:capture_class=c__Clostridia:capture_domain=d__Bacteria:capture_family=f__Lachnospiraceae:capture_genus=g__UBA3282:capture_order=o__Lachnospirales:capture_phylum=p__Firmicutes_A:capture_species=s__UBA3282 sp014804605:evalue=3.04e-61:gapopen=0.0:heptad=MCP-36H:length=155.0:mismatch=44.0:qcovhsp=98.7:qend=156.0:qstart=2.0:ref_name=GB_GCA_014378415.1_protein.faa_JACMNS010000053.1_24@PF00015_full_PFAM.321.507:scovhsp=83.3:send=164.0:sstart=10.0])0.767:0.00453662[&&NHX:Sample_counter=rhizpot1--2:Type_counter=capture--2:besthit_avg=70.75:besthit_max=71.6:besthit_min=69.9:besthit_std=1.2020815280171229:besthit_sum=141.5:bitscore_avg=179.0:bitscore_max=188.0:bitscore_min=170.0:bitscore_std=12.727922061357855:bitscore_sum=358.0:capture_class_counter=c__Clostridia--1||c__Gammaproteobacteria--1:capture_domain_counter=d__Bacteria--2:capture_family_counter=f__Burkholderiaceae--1||f__Lachnospiraceae--1:capture_genus_counter=g__Achromobacter--1||g__UBA3282--1:capture_order_counter=o__Burkholderiales--1||o__Lachnospirales--1:capture_phylum_counter=p__Firmicutes_A--1||p__Proteobacteria--1:capture_species_counter=s__Achromobacter xylosoxidans_C--1||s__UBA3282 sp014804605--1:evalue_avg=1.7500001519999998e-54:evalue_max=3.5e-54:evalue_min=3.04e-61:evalue_std=2.4748735191924546e-54:evalue_sum=3.5000003039999996e-54:gapopen_avg=0.0:gapopen_max=0.0:gapopen_min=0.0:gapopen_std=0.0:gapopen_sum=0.0:gtdb_class_counter=:gtdb_domain_counter=:gtdb_family_counter=:gtdb_genus_counter=:gtdb_order_counter=:gtdb_phylum_counter=:gtdb_species_counter=:heptad_counter=MCP-36H--2:lbd_counter=:length_avg=149.0:length_max=155.0:length_min=143.0:length_std=8.48528137423857:length_sum=298.0:mismatch_avg=43.5:mismatch_max=44.0:mismatch_min=43.0:mismatch_std=0.7071067811865476:mismatch_sum=87.0:name=N1147310:qcovhsp_avg=98.65:qcovhsp_max=98.7:qcovhsp_min=98.6:qcovhsp_std=0.07071067811866079:qcovhsp_sum=197.3:qend_avg=150.0:qend_max=156.0:qend_min=144.0:qend_std=8.48528137423857:qend_sum=300.0:qstart_avg=2.0:qstart_max=2.0:qstart_min=2.0:qstart_std=0.0:qstart_sum=4.0:ref_name_counter=GB_GCA_013822685.1_protein.faa_PNKV01000004.1_28@PF00015_full_PFAM.317.501--1||GB_GCA_014378415.1_protein.faa_JACMNS010000053.1_24@PF00015_full_PFAM.321.507--1:scovhsp_avg=80.5:scovhsp_max=83.3:scovhsp_min=77.7:scovhsp_std=3.959797974644662:scovhsp_sum=161.0:send_avg=155.5:send_max=164.0:send_min=147.0:send_std=12.020815280171307:send_sum=311.0:sstart_avg=7.5:sstart_max=10.0:sstart_min=5.0:sstart_std=3.5355339059327378:sstart_sum=15.0])0:5e-09[&&NHX:Sample_counter=rhizpot1--2||rhizpot3--1:Type_counter=capture--3:besthit_avg=73.83333333333333:besthit_max=80.0:besthit_min=69.9:besthit_std=5.407710544521898:besthit_sum=221.5:bitscore_avg=162.66666666666666:bitscore_max=188.0:bitscore_min=130.0:bitscore_std=29.687258770949757:bitscore_sum=488.0:capture_class_counter=c__Clostridia--1||c__Gammaproteobacteria--2:capture_domain_counter=d__Bacteria--3:capture_family_counter=f__Burkholderiaceae--2||f__Lachnospiraceae--1:capture_genus_counter=g__Achromobacter--1||g__Burkholderia--1||g__UBA3282--1:capture_order_counter=o__Burkholderiales--2||o__Lachnospirales--1:capture_phylum_counter=p__Firmicutes_A--1||p__Proteobacteria--2:capture_species_counter=s__Achromobacter xylosoxidans_C--1||s__Burkholderia plantarii--1||s__UBA3282 sp014804605--1:evalue_avg=8.066666666666678e-40:evalue_max=2.42e-39:evalue_min=3.04e-61:evalue_std=1.3971876514388933e-39:evalue_sum=2.4200000000000036e-39:gapopen_avg=0.0:gapopen_max=0.0:gapopen_min=0.0:gapopen_std=0.0:gapopen_sum=0.0:gtdb_class_counter=:gtdb_domain_counter=:gtdb_family_counter=:gtdb_genus_counter=:gtdb_order_counter=:gtdb_phylum_counter=:gtdb_species_counter=:heptad_counter=MCP-36H--3:lbd_counter=:length_avg=131.0:length_max=155.0:length_min=95.0:length_std=31.74901573277509:length_sum=393.0:mismatch_avg=35.333333333333336:mismatch_max=44.0:mismatch_min=19.0:mismatch_std=14.153915830374762:mismatch_sum=106.0:name=N1147311:qcovhsp_avg=98.39999999999999:qcovhsp_max=98.7:qcovhsp_min=97.9:qcovhsp_std=0.4358898943540638:qcovhsp_sum=295.2:qend_avg=131.66666666666666:qend_max=156.0:qend_min=95.0:qend_std=32.31614663497697:qend_sum=395.0:qstart_avg=1.6666666666666667:qstart_max=2.0:qstart_min=1.0:qstart_std=0.5773502691896257:qstart_sum=5.0:ref_name_counter=GB_GCA_013822685.1_protein.faa_PNKV01000004.1_28@PF00015_full_PFAM.317.501--1||GB_GCA_014378415.1_protein.faa_JACMNS010000053.1_24@PF00015_full_PFAM.321.507--1||RS_GCF_001984095.1_protein.faa_NZ_LYVQ01000121.1_16@PF00015_full_PFAM.420.607--1:scovhsp_avg=70.60000000000001:scovhsp_max=83.3:scovhsp_min=50.8:scovhsp_std=17.374406464682473:scovhsp_sum=211.8:send_avg=137.66666666666666:send_max=164.0:send_min=102.0:send_std=32.036437588054845:send_sum=413.0:sstart_avg=7.666666666666667:sstart_max=10.0:sstart_min=5.0:sstart_std=2.516611478423583:sstart_sum=23.0],((adbd1776-1175-4a81-a052-dcd428744fbb_1@MCPsignal.471.530:5e-09[&&NHX:Sample=rhizpot1:Type=capture:capture_class=c__Gammaproteobacteria:capture_domain=d__Bacteria:capture_family=f__Burkholderiaceae:capture_genus=g__Burkholderia:capture_order=o__Burkholderiales:capture_phylum=p__Proteobacteria:capture_species=s__Burkholderia sp000687455:heptad=MCP-36H],(3be3956c-bbf6-4022-91d0-558da401d9e8_4@MCPsignal.64.221:0.00945278[&&NHX:Sample=rhizpot3:Type=capture:besthit=72.3:bitscore=190.0:capture_class=c__Gammaproteobacteria:capture_domain=d__Bacteria:capture_family=f__Burkholderiaceae:capture_genus=g__Burkholderia:capture_order=o__Burkholderiales:capture_phylum=p__Proteobacteria:capture_species=s__Burkholderia plantarii:evalue=5.29e-62:gapopen=0.0:heptad=MCP-36H:length=155.0:mismatch=43.0:qcovhsp=98.7:qend=156.0:qstart=2.0:ref_name=GB_GCA_014378415.1_protein.faa_JACMNS010000053.1_24@PF00015_full_PFAM.321.507:scovhsp=83.3:send=164.0:sstart=10.0],(44373094-2e6d-4d8a-b288-d5422efcf03b_5@MCPsignal.23.164:0.016967[&&NHX:Sample=rhizpot3:Type=capture:besthit=73.6:bitscore=181.0:capture_class=c__Gammaproteobacteria:capture_domain=d__Bacteria:capture_family=f__Burkholderiaceae:capture_genus=g__Burkholderia:capture_order=o__Burkholderiales:capture_phylum=p__Proteobacteria:capture_species=s__Burkholderia plantarii:evalue=2.09e-58:gapopen=0.0:heptad=MCP-36H:length=140.0:mismatch=37.0:qcovhsp=99.3:qend=141.0:qstart=2.0:ref_name=RS_GCF_001425785.1_protein.faa_NZ_LMDI01000067.1_17@PF00015_full_PFAM.337.528:scovhsp=73.3:send=162.0:sstart=23.0],16c6eb37-a624-4187-8dfc-83b4d7fe9f1b_3@MCPsignal.163.320:0.00472429[&&NHX:Sample=rhizpot2:Type=capture:besthit=72.6:bitscore=194.0:capture_class=c__Gammaproteobacteria:capture_domain=d__Bacteria:capture_family=f__Burkholderiaceae:capture_genus=g__Burkholderia:capture_order=o__Burkholderiales:capture_phylum=p__Proteobacteria:capture_species=s__Burkholderia plantarii:evalue=2.58e-63:gapopen=0.0:heptad=MCP-36H:length=157.0:mismatch=43.0:qcovhsp=100.0:qend=157.0:qstart=1.0:ref_name=RS_GCF_000800095.1_protein.faa_NZ_JUHA01000019.1_12@PF00015_full_PFAM.314.504:scovhsp=82.6:send=164.0:sstart=8.0])0:5e-09[&&NHX:Sample_counter=rhizpot2--1||rhizpot3--1:Type_counter=capture--2:besthit_avg=73.1:besthit_max=73.6:besthit_min=72.6:besthit_std=0.7071067811865476:besthit_sum=146.2:bitscore_avg=187.5:bitscore_max=194.0:bitscore_min=181.0:bitscore_std=9.192388155425117:bitscore_sum=375.0:capture_class_counter=c__Gammaproteobacteria--2:capture_domain_counter=d__Bacteria--2:capture_family_counter=f__Burkholderiaceae--2:capture_genus_counter=g__Burkholderia--2:capture_order_counter=o__Burkholderiales--2:capture_phylum_counter=p__Proteobacteria--2:capture_species_counter=s__Burkholderia plantarii--2:evalue_avg=1.0450129e-58:evalue_max=2.09e-58:evalue_min=2.58e-63:evalue_std=1.4778349293249297e-58:evalue_sum=2.0900258e-58:gapopen_avg=0.0:gapopen_max=0.0:gapopen_min=0.0:gapopen_std=0.0:gapopen_sum=0.0:gtdb_class_counter=:gtdb_domain_counter=:gtdb_family_counter=:gtdb_genus_counter=:gtdb_order_counter=:gtdb_phylum_counter=:gtdb_species_counter=:heptad_counter=MCP-36H--2:lbd_counter=:length_avg=148.5:length_max=157.0:length_min=140.0:length_std=12.020815280171307:length_sum=297.0:mismatch_avg=40.0:mismatch_max=43.0:mismatch_min=37.0:mismatch_std=4.242640687119285:mismatch_sum=80.0:name=N1147316:qcovhsp_avg=99.65:qcovhsp_max=100.0:qcovhsp_min=99.3:qcovhsp_std=0.4949747468305853:qcovhsp_sum=199.3:qend_avg=149.0:qend_max=157.0:qend_min=141.0:qend_std=11.313708498984761:qend_sum=298.0:qstart_avg=1.5:qstart_max=2.0:qstart_min=1.0:qstart_std=0.7071067811865476:qstart_sum=3.0:ref_name_counter=RS_GCF_000800095.1_protein.faa_NZ_JUHA01000019.1_12@PF00015_full_PFAM.314.504--1||RS_GCF_001425785.1_protein.faa_NZ_LMDI01000067.1_17@PF00015_full_PFAM.337.528--1:scovhsp_avg=77.94999999999999:scovhsp_max=82.6:scovhsp_min=73.3:scovhsp_std=6.5760930650348906:scovhsp_sum=155.89999999999998:send_avg=163.0:send_max=164.0:send_min=162.0:send_std=1.4142135623730951:send_sum=326.0:sstart_avg=15.5:sstart_max=23.0:sstart_min=8.0:sstart_std=10.606601717798213:sstart_sum=31.0])0:6e-09[&&NHX:Sample_counter=rhizpot2--1||rhizpot3--2:Type_counter=capture--3:besthit_avg=72.83333333333333:besthit_max=73.6:besthit_min=72.3:besthit_std=0.6806859285554034:besthit_sum=218.5:bitscore_avg=188.33333333333334:bitscore_max=194.0:bitscore_min=181.0:bitscore_std=6.6583281184793925:bitscore_sum=565.0:capture_class_counter=c__Gammaproteobacteria--3:capture_domain_counter=d__Bacteria--3:capture_family_counter=f__Burkholderiaceae--3:capture_genus_counter=g__Burkholderia--3:capture_order_counter=o__Burkholderiales--3:capture_phylum_counter=p__Proteobacteria--3:capture_species_counter=s__Burkholderia plantarii--3:evalue_avg=6.968515999999999e-59:evalue_max=2.09e-58:evalue_min=2.58e-63:evalue_std=1.2065019318755689e-58:evalue_sum=2.0905547999999998e-58:gapopen_avg=0.0:gapopen_max=0.0:gapopen_min=0.0:gapopen_std=0.0:gapopen_sum=0.0:gtdb_class_counter=:gtdb_domain_counter=:gtdb_family_counter=:gtdb_genus_counter=:gtdb_order_counter=:gtdb_phylum_counter=:gtdb_species_counter=:heptad_counter=MCP-36H--3:lbd_counter=:length_avg=150.66666666666666:length_max=157.0:length_min=140.0:length_std=9.291573243177568:length_sum=452.0:mismatch_avg=41.0:mismatch_max=43.0:mismatch_min=37.0:mismatch_std=3.4641016151377544:mismatch_sum=123.0:name=N1147317:qcovhsp_avg=99.33333333333333:qcovhsp_max=100.0:qcovhsp_min=98.7:qcovhsp_std=0.6506407098647699:qcovhsp_sum=298.0:qend_avg=151.33333333333334:qend_max=157.0:qend_min=141.0:qend_std=8.962886439832502:qend_sum=454.0:qstart_avg=1.6666666666666667:qstart_max=2.0:qstart_min=1.0:qstart_std=0.5773502691896257:qstart_sum=5.0:ref_name_counter=GB_GCA_014378415.1_protein.faa_JACMNS010000053.1_24@PF00015_full_PFAM.321.507--1||RS_GCF_000800095.1_protein.faa_NZ_JUHA01000019.1_12@PF00015_full_PFAM.314.504--1||RS_GCF_001425785.1_protein.faa_NZ_LMDI01000067.1_17@PF00015_full_PFAM.337.528--1:scovhsp_avg=79.73333333333333:scovhsp_max=83.3:scovhsp_min=73.3:scovhsp_std=5.5824128594482625:scovhsp_sum=239.2:send_avg=163.33333333333334:send_max=164.0:send_min=162.0:send_std=1.1547005383792515:send_sum=490.0:sstart_avg=13.666666666666666:sstart_max=23.0:sstart_min=8.0:sstart_std=8.144527815247077:sstart_sum=41.0])0:5e-09[&&NHX:Sample_counter=rhizpot1--1||rhizpot2--1||rhizpot3--2:Type_counter=capture--4:besthit_avg=72.83333333333333:besthit_max=73.6:besthit_min=72.3:besthit_std=0.6806859285554034:besthit_sum=218.49999999999997:bitscore_avg=188.33333333333334:bitscore_max=194.0:bitscore_min=181.0:bitscore_std=6.6583281184793925:bitscore_sum=565.0:capture_class_counter=c__Gammaproteobacteria--4:capture_domain_counter=d__Bacteria--4:capture_family_counter=f__Burkholderiaceae--4:capture_genus_counter=g__Burkholderia--4:capture_order_counter=o__Burkholderiales--4:capture_phylum_counter=p__Proteobacteria--4:capture_species_counter=s__Burkholderia plantarii--3||s__Burkholderia sp000687455--1:evalue_avg=6.968515999999999e-59:evalue_max=2.09e-58:evalue_min=2.58e-63:evalue_std=1.2065019318755689e-58:evalue_sum=2.0905547999999998e-58:gapopen_avg=0.0:gapopen_max=0.0:gapopen_min=0.0:gapopen_std=0.0:gapopen_sum=0.0:gtdb_class_counter=:gtdb_domain_counter=:gtdb_family_counter=:gtdb_genus_counter=:gtdb_order_counter=:gtdb_phylum_counter=:gtdb_species_counter=:heptad_counter=MCP-36H--4:lbd_counter=:length_avg=150.66666666666666:length_max=157.0:length_min=140.0:length_std=9.291573243177568:length_sum=452.0:mismatch_avg=41.0:mismatch_max=43.0:mismatch_min=37.0:mismatch_std=3.4641016151377544:mismatch_sum=123.0:name=N1147318:qcovhsp_avg=99.33333333333333:qcovhsp_max=100.0:qcovhsp_min=98.7:qcovhsp_std=0.6506407098647699:qcovhsp_sum=298.0:qend_avg=151.33333333333334:qend_max=157.0:qend_min=141.0:qend_std=8.962886439832502:qend_sum=454.0:qstart_avg=1.6666666666666667:qstart_max=2.0:qstart_min=1.0:qstart_std=0.5773502691896257:qstart_sum=5.0:ref_name_counter=GB_GCA_014378415.1_protein.faa_JACMNS010000053.1_24@PF00015_full_PFAM.321.507--1||RS_GCF_000800095.1_protein.faa_NZ_JUHA01000019.1_12@PF00015_full_PFAM.314.504--1||RS_GCF_001425785.1_protein.faa_NZ_LMDI01000067.1_17@PF00015_full_PFAM.337.528--1:scovhsp_avg=79.73333333333333:scovhsp_max=83.3:scovhsp_min=73.3:scovhsp_std=5.5824128594482625:scovhsp_sum=239.2:send_avg=163.33333333333334:send_max=164.0:send_min=162.0:send_std=1.1547005383792515:send_sum=490.0:sstart_avg=13.666666666666666:sstart_max=23.0:sstart_min=8.0:sstart_std=8.144527815247079:sstart_sum=41.0],(e5085b8a-5401-45ec-985f-7cfa24d8d6f6_5@MCPsignal.69.224:5e-09[&&NHX:Sample=rhiztom2:Type=capture:besthit=69.7:bitscore=175.0:capture_class=c__Gammaproteobacteria:capture_domain=d__Bacteria:capture_family=f__Ectothiorhodospiraceae:capture_genus=g__Thioalkalivibrio_A:capture_order=o__Ectothiorhodospirales:capture_phylum=p__Proteobacteria:capture_species=s__Thioalkalivibrio_A denitrificans:evalue=5.81e-56:gapopen=1.0:heptad=MCP-36H:length=155.0:mismatch=45.0:qcovhsp=98.7:qend=154.0:qstart=2.0:ref_name=GB_GCA_014378415.1_protein.faa_JACMNS010000053.1_24@PF00015_full_PFAM.321.507:scovhsp=83.3:send=164.0:sstart=10.0],c8fcdf33-db74-4f86-97ff-d068034ab27f_6@MCPsignal.486.609:0.181831[&&NHX:Sample=rhizpot3:Type=capture:besthit=57.9:bitscore=99.8:capture_class=c__GWC2-55-46:capture_domain=d__Bacteria:capture_family=f__DRQE01:capture_genus=g__JACRCI01:capture_order=o__GWC2-55-46:capture_phylum=p__Desulfobacterota:capture_species=s__JACRCI01 sp016219105:evalue=7.33e-27:gapopen=1.0:heptad=MCP-36H:length=121.0:mismatch=50.0:qcovhsp=97.6:qend=122.0:qstart=3.0:ref_name=RS_GCF_002917095.1_protein.faa_NZ_PQGA01000006.1_34@PF00015_full_PFAM.323.508:scovhsp=65.4:send=125.0:sstart=5.0])0.753:0.0145759[&&NHX:Sample_counter=rhizpot3--1||rhiztom2--1:Type_counter=capture--2:besthit_avg=63.8:besthit_max=69.7:besthit_min=57.9:besthit_std=8.343860018001264:besthit_sum=127.6:bitscore_avg=137.4:bitscore_max=175.0:bitscore_min=99.8:bitscore_std=53.174429945228376:bitscore_sum=274.8:capture_class_counter=c__GWC2-55-46--1||c__Gammaproteobacteria--1:capture_domain_counter=d__Bacteria--2:capture_family_counter=f__DRQE01--1||f__Ectothiorhodospiraceae--1:capture_genus_counter=g__JACRCI01--1||g__Thioalkalivibrio_A--1:capture_order_counter=o__Ectothiorhodospirales--1||o__GWC2-55-46--1:capture_phylum_counter=p__Desulfobacterota--1||p__Proteobacteria--1:capture_species_counter=s__JACRCI01 sp016219105--1||s__Thioalkalivibrio_A denitrificans--1:evalue_avg=3.665e-27:evalue_max=7.33e-27:evalue_min=5.81e-56:evalue_std=5.1830927060973936e-27:evalue_sum=7.33e-27:gapopen_avg=1.0:gapopen_max=1.0:gapopen_min=1.0:gapopen_std=0.0:gapopen_sum=2.0:gtdb_class_counter=:gtdb_domain_counter=:gtdb_family_counter=:gtdb_genus_counter=:gtdb_order_counter=:gtdb_phylum_counter=:gtdb_species_counter=:heptad_counter=MCP-36H--2:lbd_counter=:length_avg=138.0:length_max=155.0:length_min=121.0:length_std=24.041630560342615:length_sum=276.0:mismatch_avg=47.5:mismatch_max=50.0:mismatch_min=45.0:mismatch_std=3.5355339059327378:mismatch_sum=95.0:name=N1147321:qcovhsp_avg=98.15:qcovhsp_max=98.7:qcovhsp_min=97.6:qcovhsp_std=0.7778174593052083:qcovhsp_sum=196.3:qend_avg=138.0:qend_max=154.0:qend_min=122.0:qend_std=22.627416997969522:qend_sum=276.0:qstart_avg=2.5:qstart_max=3.0:qstart_min=2.0:qstart_std=0.7071067811865476:qstart_sum=5.0:ref_name_counter=GB_GCA_014378415.1_protein.faa_JACMNS010000053.1_24@PF00015_full_PFAM.321.507--1||RS_GCF_002917095.1_protein.faa_NZ_PQGA01000006.1_34@PF00015_full_PFAM.323.508--1:scovhsp_avg=74.35:scovhsp_max=83.3:scovhsp_min=65.4:scovhsp_std=12.657211383239195:scovhsp_sum=148.7:send_avg=144.5:send_max=164.0:send_min=125.0:send_std=27.577164466275352:send_sum=289.0:sstart_avg=7.5:sstart_max=10.0:sstart_min=5.0:sstart_std=3.5355339059327378:sstart_sum=15.0])0:5e-09[&&NHX:Sample_counter=rhizpot1--1||rhizpot2--1||rhizpot3--3||rhiztom2--1:Type_counter=capture--6:besthit_avg=69.22:besthit_max=73.6:besthit_min=57.9:besthit_std=6.4897611666377975:besthit_sum=346.09999999999997:bitscore_avg=167.95999999999998:bitscore_max=194.0:bitscore_min=99.8:bitscore_std=38.82406470219212:bitscore_sum=839.8:capture_class_counter=c__GWC2-55-46--1||c__Gammaproteobacteria--5:capture_domain_counter=d__Bacteria--6:capture_family_counter=f__Burkholderiaceae--4||f__DRQE01--1||f__Ectothiorhodospiraceae--1:capture_genus_counter=g__Burkholderia--4||g__JACRCI01--1||g__Thioalkalivibrio_A--1:capture_order_counter=o__Burkholderiales--4||o__Ectothiorhodospirales--1||o__GWC2-55-46--1:capture_phylum_counter=p__Desulfobacterota--1||p__Proteobacteria--5:capture_species_counter=s__Burkholderia plantarii--3||s__Burkholderia sp000687455--1||s__JACRCI01 sp016219105--1||s__Thioalkalivibrio_A denitrificans--1:evalue_avg=1.4660000000000001e-27:evalue_max=7.33e-27:evalue_min=2.58e-63:evalue_std=3.2780756550146915e-27:evalue_sum=7.33e-27:gapopen_avg=0.4:gapopen_max=1.0:gapopen_min=0.0:gapopen_std=0.5477225575051662:gapopen_sum=2.0:gtdb_class_counter=:gtdb_domain_counter=:gtdb_family_counter=:gtdb_genus_counter=:gtdb_order_counter=:gtdb_phylum_counter=:gtdb_species_counter=:heptad_counter=MCP-36H--6:lbd_counter=:length_avg=145.6:length_max=157.0:length_min=121.0:length_std=15.355780670483673:length_sum=728.0:mismatch_avg=43.6:mismatch_max=50.0:mismatch_min=37.0:mismatch_std=4.6690470119715:mismatch_sum=218.0:name=N1147322:qcovhsp_avg=98.86:qcovhsp_max=100.0:qcovhsp_min=97.6:qcovhsp_std=0.884872872225159:qcovhsp_sum=494.3:qend_avg=146.0:qend_max=157.0:qend_min=122.0:qend_std=14.882876066137216:qend_sum=730.0:qstart_avg=2.0:qstart_max=3.0:qstart_min=1.0:qstart_std=0.7071067811865476:qstart_sum=10.0:ref_name_counter=GB_GCA_014378415.1_protein.faa_JACMNS010000053.1_24@PF00015_full_PFAM.321.507--2||RS_GCF_000800095.1_protein.faa_NZ_JUHA01000019.1_12@PF00015_full_PFAM.314.504--1||RS_GCF_001425785.1_protein.faa_NZ_LMDI01000067.1_17@PF00015_full_PFAM.337.528--1||RS_GCF_002917095.1_protein.faa_NZ_PQGA01000006.1_34@PF00015_full_PFAM.323.508--1:scovhsp_avg=77.58:scovhsp_max=83.3:scovhsp_min=65.4:scovhsp_std=8.02041146076683:scovhsp_sum=387.9:send_avg=155.8:send_max=164.0:send_min=125.0:send_std=17.23948955160796:send_sum=779.0:sstart_avg=11.2:sstart_max=23.0:sstart_min=5.0:sstart_std=6.906518659932803:sstart_sum=56.0])0:5e-09[&&NHX:Sample_counter=rhizpot1--3||rhizpot2--1||rhizpot3--4||rhiztom2--1:Type_counter=capture--9:besthit_avg=70.94999999999999:besthit_max=80.0:besthit_min=57.9:besthit_std=6.1743709916765726:besthit_sum=567.5999999999999:bitscore_avg=165.975:bitscore_max=194.0:bitscore_min=99.8:bitscore_std=33.475865506788196:bitscore_sum=1327.8:capture_class_counter=c__Clostridia--1||c__GWC2-55-46--1||c__Gammaproteobacteria--7:capture_domain_counter=d__Bacteria--9:capture_family_counter=f__Burkholderiaceae--6||f__DRQE01--1||f__Ectothiorhodospiraceae--1||f__Lachnospiraceae--1:capture_genus_counter=g__Achromobacter--1||g__Burkholderia--5||g__JACRCI01--1||g__Thioalkalivibrio_A--1||g__UBA3282--1:capture_order_counter=o__Burkholderiales--6||o__Ectothiorhodospirales--1||o__GWC2-55-46--1||o__Lachnospirales--1:capture_phylum_counter=p__Desulfobacterota--1||p__Firmicutes_A--1||p__Proteobacteria--7:capture_species_counter=s__Achromobacter xylosoxidans_C--1||s__Burkholderia plantarii--4||s__Burkholderia sp000687455--1||s__JACRCI01 sp016219105--1||s__Thioalkalivibrio_A denitrificans--1||s__UBA3282 sp014804605--1:evalue_avg=9.162500000003024e-28:evalue_max=7.33e-27:evalue_min=2.58e-63:evalue_std=2.5915463530485745e-27:evalue_sum=7.33000000000242e-27:gapopen_avg=0.25:gapopen_max=1.0:gapopen_min=0.0:gapopen_std=0.4629100498862757:gapopen_sum=2.0:gtdb_class_counter=:gtdb_domain_counter=:gtdb_family_counter=:gtdb_genus_counter=:gtdb_order_counter=:gtdb_phylum_counter=:gtdb_species_counter=:heptad_counter=MCP-36H--9:lbd_counter=:length_avg=140.125:length_max=157.0:length_min=95.0:length_std=21.905234208158692:length_sum=1121.0:mismatch_avg=40.5:mismatch_max=50.0:mismatch_min=19.0:mismatch_std=9.38083151964686:mismatch_sum=324.0:name=N1147323:qcovhsp_avg=98.6875:qcovhsp_max=100.0:qcovhsp_min=97.6:qcovhsp_std=0.7472568883207817:qcovhsp_sum=789.5:qend_avg=140.625:qend_max=157.0:qend_min=95.0:qend_std=21.908494764751477:qend_sum=1125.0:qstart_avg=1.875:qstart_max=3.0:qstart_min=1.0:qstart_std=0.6408699444616557:qstart_sum=15.0:ref_name_counter=GB_GCA_013822685.1_protein.faa_PNKV01000004.1_28@PF00015_full_PFAM.317.501--1||GB_GCA_014378415.1_protein.faa_JACMNS010000053.1_24@PF00015_full_PFAM.321.507--3||RS_GCF_000800095.1_protein.faa_NZ_JUHA01000019.1_12@PF00015_full_PFAM.314.504--1||RS_GCF_001425785.1_protein.faa_NZ_LMDI01000067.1_17@PF00015_full_PFAM.337.528--1||RS_GCF_001984095.1_protein.faa_NZ_LYVQ01000121.1_16@PF00015_full_PFAM.420.607--1||RS_GCF_002917095.1_protein.faa_NZ_PQGA01000006.1_34@PF00015_full_PFAM.323.508--1:scovhsp_avg=74.9625:scovhsp_max=83.3:scovhsp_min=50.8:scovhsp_std=11.664345857600171:scovhsp_sum=599.7:send_avg=149.0:send_max=164.0:send_min=102.0:send_std=23.476431950849285:send_sum=1192.0:sstart_avg=9.875:sstart_max=23.0:sstart_min=5.0:sstart_std=5.693040864574423:sstart_sum=79.0],e630a73f-a136-52a6-82bf-ae542f0b2297_4@MCPsignal.252.353:5e-09[&&NHX:Sample=rhizpot3:Type=capture:besthit=80.2:bitscore=135.0:capture_class=c__Gammaproteobacteria:capture_domain=d__Bacteria:capture_family=f__Burkholderiaceae:capture_genus=g__Burkholderia:capture_order=o__Burkholderiales:capture_phylum=p__Proteobacteria:capture_species=s__Burkholderia plantarii:evalue=2.42e-41:gapopen=0.0:heptad=MCP-36H:length=101.0:mismatch=20.0:qcovhsp=100.0:qend=101.0:qstart=1.0:ref_name=RS_GCF_003934295.1_protein.faa_NZ_QNUT01000057.1_124@PF00015_full_PFAM.329.508:scovhsp=56.4:send=102.0:sstart=2.0])0.998:0.143392[&&NHX:Sample_counter=rhizpot1--3||rhizpot2--1||rhizpot3--5||rhiztom2--1:Type_counter=capture--10:besthit_avg=71.97777777777779:besthit_max=80.2:besthit_min=57.9:besthit_std=6.547094351270985:besthit_sum=647.8000000000001:bitscore_avg=162.53333333333333:bitscore_max=194.0:bitscore_min=99.8:bitscore_std=32.97210942599821:bitscore_sum=1462.8:capture_class_counter=c__Clostridia--1||c__GWC2-55-46--1||c__Gammaproteobacteria--8:capture_domain_counter=d__Bacteria--10:capture_family_counter=f__Burkholderiaceae--7||f__DRQE01--1||f__Ectothiorhodospiraceae--1||f__Lachnospiraceae--1:capture_genus_counter=g__Achromobacter--1||g__Burkholderia--6||g__JACRCI01--1||g__Thioalkalivibrio_A--1||g__UBA3282--1:capture_order_counter=o__Burkholderiales--7||o__Ectothiorhodospirales--1||o__GWC2-55-46--1||o__Lachnospirales--1:capture_phylum_counter=p__Desulfobacterota--1||p__Firmicutes_A--1||p__Proteobacteria--8:capture_species_counter=s__Achromobacter xylosoxidans_C--1||s__Burkholderia plantarii--5||s__Burkholderia sp000687455--1||s__JACRCI01 sp016219105--1||s__Thioalkalivibrio_A denitrificans--1||s__UBA3282 sp014804605--1:evalue_avg=8.14444444444716e-28:evalue_max=7.33e-27:evalue_min=2.58e-63:evalue_std=2.4433333333332316e-27:evalue_sum=7.330000000002444e-27:gapopen_avg=0.2222222222222222:gapopen_max=1.0:gapopen_min=0.0:gapopen_std=0.44095855184409843:gapopen_sum=2.0:gtdb_class_counter=:gtdb_domain_counter=:gtdb_family_counter=:gtdb_genus_counter=:gtdb_order_counter=:gtdb_phylum_counter=:gtdb_species_counter=:heptad_counter=MCP-36H--10:lbd_counter=:length_avg=135.77777777777777:length_max=157.0:length_min=95.0:length_std=24.28877198304691:length_sum=1222.0:mismatch_avg=38.22222222222222:mismatch_max=50.0:mismatch_min=19.0:mismatch_std=11.121800413801916:mismatch_sum=344.0:name=N1147325:qcovhsp_avg=98.83333333333334:qcovhsp_max=100.0:qcovhsp_min=97.6:qcovhsp_std=0.8246211251235323:qcovhsp_sum=889.5000000000001:qend_avg=136.22222222222223:qend_max=157.0:qend_min=95.0:qend_std=24.38123139721299:qend_sum=1226.0:qstart_avg=1.7777777777777777:qstart_max=3.0:qstart_min=1.0:qstart_std=0.6666666666666666:qstart_sum=16.0:ref_name_counter=GB_GCA_013822685.1_protein.faa_PNKV01000004.1_28@PF00015_full_PFAM.317.501--1||GB_GCA_014378415.1_protein.faa_JACMNS010000053.1_24@PF00015_full_PFAM.321.507--3||RS_GCF_000800095.1_protein.faa_NZ_JUHA01000019.1_12@PF00015_full_PFAM.314.504--1||RS_GCF_001425785.1_protein.faa_NZ_LMDI01000067.1_17@PF00015_full_PFAM.337.528--1||RS_GCF_001984095.1_protein.faa_NZ_LYVQ01000121.1_16@PF00015_full_PFAM.420.607--1||RS_GCF_002917095.1_protein.faa_NZ_PQGA01000006.1_34@PF00015_full_PFAM.323.508--1||RS_GCF_003934295.1_protein.faa_NZ_QNUT01000057.1_124@PF00015_full_PFAM.329.508--1:scovhsp_avg=72.89999999999999:scovhsp_max=83.3:scovhsp_min=50.8:scovhsp_std=12.543324918059005:scovhsp_sum=656.0999999999999:send_avg=143.77777777777777:send_max=164.0:send_min=102.0:send_std=26.975812211024238:send_sum=1294.0:sstart_avg=9.0:sstart_max=23.0:sstart_min=2.0:sstart_std=5.937171043518958:sstart_sum=81.0])0.085:0.0205133[&&NHX:Sample_counter=rhizpot1--9||rhizpot2--1||rhizpot3--13||rhiztom1--1||rhiztom2--1:Type_counter=GTDB--6||capture--25:besthit_avg=75.51999999999998:besthit_max=84.6:besthit_min=57.9:besthit_std=7.721576059465145:besthit_sum=1510.3999999999996:bitscore_avg=155.84:bitscore_max=208.0:bitscore_min=99.8:bitscore_std=28.326041579771562:bitscore_sum=3116.8:capture_class_counter=c__Clostridia--2||c__GWC2-55-46--1||c__Gammaproteobacteria--22:capture_domain_counter=d__Bacteria--25:capture_family_counter=f__Burkholderiaceae--20||f__DRQE01--1||f__Ectothiorhodospiraceae--1||f__Enterobacteriaceae--1||f__Lachnospiraceae--1||f__Oscillospiraceae--1:capture_genus_counter=g__Achromobacter--4||g__Aquabacterium_A--1||g__Burkholderia--6||g__Ideonella_A--1||g__JACRCI01--1||g__Massilia--1||g__Noviherbaspirillum_A--2||g__Pantoea--1||g__Pelethomonas--1||g__Ramlibacter--1||g__Thioalkalivibrio_A--1||g__UBA3282--1||g__Variovorax--4:capture_order_counter=o__Burkholderiales--20||o__Ectothiorhodospirales--1||o__Enterobacterales--1||o__GWC2-55-46--1||o__Lachnospirales--1||o__Oscillospirales--1:capture_phylum_counter=p__Desulfobacterota--1||p__Firmicutes_A--2||p__Proteobacteria--22:capture_species_counter=s__Achromobacter denitrificans--1||s__Achromobacter xylosoxidans_C--3||s__Aquabacterium_A sp001770815--1||s__Burkholderia plantarii--5||s__Burkholderia sp000687455--1||s__Ideonella_A sakaiensis--1||s__JACRCI01 sp016219105--1||s__Massilia sp014171595--1||s__Noviherbaspirillum_A soli--2||s__Pantoea sp002359495--1||s__Pelethomonas sp910579965--1||s__Ramlibacter sp013697775--1||s__Thioalkalivibrio_A denitrificans--1||s__UBA3282 sp014804605--1||s__Variovorax sp001984055--4:evalue_avg=3.665000000011121e-28:evalue_max=7.33e-27:evalue_min=4.06e-69:evalue_std=1.6390378275070842e-27:evalue_sum=7.330000000022242e-27:gapopen_avg=0.25:gapopen_max=1.0:gapopen_min=0.0:gapopen_std=0.4442616583193193:gapopen_sum=5.0:gtdb_class_counter=c__Gammaproteobacteria--6:gtdb_domain_counter=d__Bacteria--6:gtdb_family_counter=f__Burkholderiaceae--6:gtdb_genus_counter=g__Ramlibacter--6:gtdb_order_counter=o__Burkholderiales--6:gtdb_phylum_counter=p__Proteobacteria--6:gtdb_species_counter=s__Ramlibacter alkalitolerans--1||s__Ramlibacter monticola--1||s__Ramlibacter sp012927085--1||s__Ramlibacter sp013087525--1||s__Ramlibacter sp013127575--1||s__Ramlibacter sp014297465--1:heptad_counter=MCP-36H--31:lbd_counter=:lca_tree=g__Ramlibacter:length_avg=125.4:length_max=157.0:length_min=91.0:length_std=24.469960101488134:length_sum=2508.0:mismatch_avg=31.4:mismatch_max=59.0:mismatch_min=14.0:mismatch_std=13.635866019628645:mismatch_sum=628.0:name=N1147326:qcovhsp_avg=99.255:qcovhsp_max=100.0:qcovhsp_min=97.5:qcovhsp_std=0.8792790108647928:qcovhsp_sum=1985.1:qend_avg=125.6:qend_max=157.0:qend_min=91.0:qend_std=24.59867347728542:qend_sum=2512.0:qstart_avg=1.5:qstart_max=4.0:qstart_min=1.0:qstart_std=0.8271701918685112:qstart_sum=30.0:ref_name_counter=GB_GCA_013127575.1_protein.faa_CP053418.1_3746@PF00015_full_PFAM.12.121--3||GB_GCA_013822685.1_protein.faa_PNKV01000004.1_28@PF00015_full_PFAM.317.501--1||GB_GCA_014378415.1_protein.faa_JACMNS010000053.1_24@PF00015_full_PFAM.321.507--3||RS_GCF_000799305.1_protein.faa_NZ_JUGM01000008.1_97@PF00015_full_PFAM.316.501--1||RS_GCF_000800095.1_protein.faa_NZ_JUHA01000019.1_12@PF00015_full_PFAM.314.504--1||RS_GCF_001424265.1_protein.faa_NZ_LMOV01000012.1_577@PF00015_full_PFAM.328.507--1||RS_GCF_001425785.1_protein.faa_NZ_LMDI01000067.1_17@PF00015_full_PFAM.337.528--1||RS_GCF_001984095.1_protein.faa_NZ_LYVQ01000121.1_16@PF00015_full_PFAM.420.607--1||RS_GCF_002917095.1_protein.faa_NZ_PQGA01000006.1_34@PF00015_full_PFAM.323.508--1||RS_GCF_003934295.1_protein.faa_NZ_QNUT01000057.1_124@PF00015_full_PFAM.329.508--1||RS_GCF_014297465.1_protein.faa_NZ_JACORT010000010.1_173@PF00015_full_PFAM.318.502--2||RS_GCF_016722765.1_protein.faa_NZ_JAEQND010000003.1_228@PF00015_full_PFAM.318.506--2||RS_GCF_016722785.1_protein.faa_NZ_JAEQNE010000002.1_469@PF00015_full_PFAM.316.507--2:scovhsp_avg=72.475:scovhsp_max=83.5:scovhsp_min=50.8:scovhsp_std=11.159837529471947:scovhsp_sum=1449.5:send_avg=135.25:send_max=164.0:send_min=98.0:send_std=27.061090731508724:send_sum=2705.0:sstart_avg=10.9:sstart_max=30.0:sstart_min=2.0:sstart_std=8.220001280573598:sstart_sum=218.0])0.903:0.0541261[&&NHX:Sample_counter=rhizpot1--11||rhizpot2--1||rhizpot3--13||rhiztom1--1||rhiztom2--1:Type_counter=GTDB--6||capture--27:besthit_avg=75.30476190476189:besthit_max=84.6:besthit_min=57.9:besthit_std=7.590420027276235:besthit_sum=1581.3999999999996:bitscore_avg=157.03809523809525:bitscore_max=208.0:bitscore_min=99.8:bitscore_std=28.149431187689675:bitscore_sum=3297.8:capture_class_counter=c__Clostridia--2||c__GWC2-55-46--1||c__Gammaproteobacteria--24:capture_domain_counter=d__Bacteria--27:capture_family_counter=f__Burkholderiaceae--20||f__DRQE01--1||f__Ectothiorhodospiraceae--1||f__Enterobacteriaceae--1||f__Lachnospiraceae--1||f__Oscillospiraceae--1||f__Thiobacillaceae--1||f__Xanthomonadaceae--1:capture_genus_counter=g__Achromobacter--4||g__Aquabacterium_A--1||g__Burkholderia--6||g__Ideonella_A--1||g__JACRCI01--1||g__Massilia--1||g__Noviherbaspirillum_A--2||g__Pantoea--1||g__Pelethomonas--1||g__Ramlibacter--1||g__Stenotrophomonas--1||g__Thioalkalivibrio_A--1||g__Thiobacillus--1||g__UBA3282--1||g__Variovorax--4:capture_order_counter=o__Burkholderiales--21||o__Ectothiorhodospirales--1||o__Enterobacterales--1||o__GWC2-55-46--1||o__Lachnospirales--1||o__Oscillospirales--1||o__Xanthomonadales--1:capture_phylum_counter=p__Desulfobacterota--1||p__Firmicutes_A--2||p__Proteobacteria--24:capture_species_counter=s__Achromobacter denitrificans--1||s__Achromobacter xylosoxidans_C--3||s__Aquabacterium_A sp001770815--1||s__Burkholderia plantarii--5||s__Burkholderia sp000687455--1||s__Ideonella_A sakaiensis--1||s__JACRCI01 sp016219105--1||s__Massilia sp014171595--1||s__Noviherbaspirillum_A soli--2||s__Pantoea sp002359495--1||s__Pelethomonas sp910579965--1||s__Ramlibacter sp013697775--1||s__Stenotrophomonas rhizophila--1||s__Thioalkalivibrio_A denitrificans--1||s__Thiobacillus sp016195805--1||s__UBA3282 sp014804605--1||s__Variovorax sp001984055--4:evalue_avg=3.490476190486782e-28:evalue_max=7.33e-27:evalue_min=4.06e-69:evalue_std=1.5995371354295816e-27:evalue_sum=7.330000000022242e-27:gapopen_avg=0.2857142857142857:gapopen_max=1.0:gapopen_min=0.0:gapopen_std=0.4629100498862757:gapopen_sum=6.0:gtdb_class_counter=c__Gammaproteobacteria--6:gtdb_domain_counter=d__Bacteria--6:gtdb_family_counter=f__Burkholderiaceae--6:gtdb_genus_counter=g__Ramlibacter--6:gtdb_order_counter=o__Burkholderiales--6:gtdb_phylum_counter=p__Proteobacteria--6:gtdb_species_counter=s__Ramlibacter alkalitolerans--1||s__Ramlibacter monticola--1||s__Ramlibacter sp012927085--1||s__Ramlibacter sp013087525--1||s__Ramlibacter sp013127575--1||s__Ramlibacter sp014297465--1:heptad_counter=MCP-36H--33:lbd_counter=:lca_tree=g__Ramlibacter:length_avg=126.80952380952381:length_max=157.0:length_min=91.0:length_std=24.709550881428516:length_sum=2663.0:mismatch_avg=31.904761904761905:mismatch_max=59.0:mismatch_min=14.0:mismatch_std=13.490384582749158:mismatch_sum=670.0:name=N1147327:qcovhsp_avg=99.22857142857144:qcovhsp_max=100.0:qcovhsp_min=97.5:qcovhsp_std=0.8655303906523774:qcovhsp_sum=2083.8:qend_avg=126.95238095238095:qend_max=157.0:qend_min=91.0:qend_std=24.763836920954294:qend_sum=2666.0:qstart_avg=1.5714285714285714:qstart_max=4.0:qstart_min=1.0:qstart_std=0.8701395618766321:qstart_sum=33.0:ref_name_counter=GB_GCA_013127575.1_protein.faa_CP053418.1_3746@PF00015_full_PFAM.12.121--3||GB_GCA_013822685.1_protein.faa_PNKV01000004.1_28@PF00015_full_PFAM.317.501--1||GB_GCA_014378415.1_protein.faa_JACMNS010000053.1_24@PF00015_full_PFAM.321.507--3||RS_GCF_000799305.1_protein.faa_NZ_JUGM01000008.1_97@PF00015_full_PFAM.316.501--1||RS_GCF_000800095.1_protein.faa_NZ_JUHA01000019.1_12@PF00015_full_PFAM.314.504--2||RS_GCF_001424265.1_protein.faa_NZ_LMOV01000012.1_577@PF00015_full_PFAM.328.507--1||RS_GCF_001425785.1_protein.faa_NZ_LMDI01000067.1_17@PF00015_full_PFAM.337.528--1||RS_GCF_001984095.1_protein.faa_NZ_LYVQ01000121.1_16@PF00015_full_PFAM.420.607--1||RS_GCF_002917095.1_protein.faa_NZ_PQGA01000006.1_34@PF00015_full_PFAM.323.508--1||RS_GCF_003934295.1_protein.faa_NZ_QNUT01000057.1_124@PF00015_full_PFAM.329.508--1||RS_GCF_014297465.1_protein.faa_NZ_JACORT010000010.1_173@PF00015_full_PFAM.318.502--2||RS_GCF_016722765.1_protein.faa_NZ_JAEQND010000003.1_228@PF00015_full_PFAM.318.506--2||RS_GCF_016722785.1_protein.faa_NZ_JAEQNE010000002.1_469@PF00015_full_PFAM.316.507--2:scovhsp_avg=72.9095238095238:scovhsp_max=83.5:scovhsp_min=50.8:scovhsp_std=11.058024451135237:scovhsp_sum=1531.1:send_avg=136.61904761904762:send_max=164.0:send_min=98.0:send_std=27.111761636743914:send_sum=2869.0:sstart_avg=10.857142857142858:sstart_max=30.0:sstart_min=2.0:sstart_std=8.014272981909926:sstart_sum=228.0])0.795:0.0627351[&&NHX:Sample_counter=rhizpot1--14||rhizpot2--1||rhizpot3--13||rhiztom1--1||rhiztom2--1||rhiztom3--1:Type_counter=GTDB--10||capture--31:besthit_avg=75.3047619047619:besthit_max=84.6:besthit_min=57.9:besthit_std=7.590420027276236:besthit_sum=1581.3999999999999:bitscore_avg=157.03809523809525:bitscore_max=208.0:bitscore_min=99.8:bitscore_std=28.149431187689675:bitscore_sum=3297.8:capture_class_counter=c__Clostridia--2||c__GWC2-55-46--1||c__Gammaproteobacteria--28:capture_domain_counter=d__Bacteria--31:capture_family_counter=f__Burkholderiaceae--23||f__DRQE01--1||f__Ectothiorhodospiraceae--1||f__Enterobacteriaceae--1||f__Lachnospiraceae--1||f__Nevskiaceae--1||f__Oscillospiraceae--1||f__Thiobacillaceae--1||f__Xanthomonadaceae--1:capture_genus_counter=g__Achromobacter--4||g__Aquabacterium_A--1||g__Burkholderia--6||g__Hylemonella--1||g__Ideonella_A--1||g__JACRCI01--1||g__Massilia--2||g__Noviherbaspirillum_A--2||g__Pantoea--1||g__Paraburkholderia--1||g__Pelethomonas--1||g__Ramlibacter--1||g__Stagnimonas--1||g__Stenotrophomonas--1||g__Thioalkalivibrio_A--1||g__Thiobacillus--1||g__UBA3282--1||g__Variovorax--4:capture_order_counter=o__Burkholderiales--24||o__Ectothiorhodospirales--1||o__Enterobacterales--1||o__GWC2-55-46--1||o__Lachnospirales--1||o__Nevskiales--1||o__Oscillospirales--1||o__Xanthomonadales--1:capture_phylum_counter=p__Desulfobacterota--1||p__Firmicutes_A--2||p__Proteobacteria--28:capture_species_counter=s__Achromobacter denitrificans--1||s__Achromobacter xylosoxidans_C--3||s__Aquabacterium_A sp001770815--1||s__Burkholderia plantarii--5||s__Burkholderia sp000687455--1||s__Hylemonella gracilis--1||s__Ideonella_A sakaiensis--1||s__JACRCI01 sp016219105--1||s__Massilia sp006715485--1||s__Massilia sp014171595--1||s__Noviherbaspirillum_A soli--2||s__Pantoea sp002359495--1||s__Paraburkholderia diazotrophica--1||s__Pelethomonas sp910579965--1||s__Ramlibacter sp013697775--1||s__Stagnimonas sp004297005--1||s__Stenotrophomonas rhizophila--1||s__Thioalkalivibrio_A denitrificans--1||s__Thiobacillus sp016195805--1||s__UBA3282 sp014804605--1||s__Variovorax sp001984055--4:evalue_avg=3.490476190486782e-28:evalue_max=7.33e-27:evalue_min=4.06e-69:evalue_std=1.5995371354295816e-27:evalue_sum=7.330000000022242e-27:gapopen_avg=0.2857142857142857:gapopen_max=1.0:gapopen_min=0.0:gapopen_std=0.4629100498862757:gapopen_sum=6.0:gtdb_class_counter=c__Gammaproteobacteria--10:gtdb_domain_counter=d__Bacteria--10:gtdb_family_counter=f__Burkholderiaceae--10:gtdb_genus_counter=g__Aquabacterium_A--2||g__Pelomonas--1||g__Pseudorhodoferax--1||g__Ramlibacter--6:gtdb_order_counter=o__Burkholderiales--10:gtdb_phylum_counter=p__Proteobacteria--10:gtdb_species_counter=s__Aquabacterium_A pictum--1||s__Aquabacterium_A sp017999135--1||s__Pelomonas sp016790285--1||s__Pseudorhodoferax sp001422365--1||s__Ramlibacter alkalitolerans--1||s__Ramlibacter monticola--1||s__Ramlibacter sp012927085--1||s__Ramlibacter sp013087525--1||s__Ramlibacter sp013127575--1||s__Ramlibacter sp014297465--1:heptad_counter=MCP-36H--41:lbd_counter=:lca_tree=f__Burkholderiaceae:length_avg=126.80952380952381:length_max=157.0:length_min=91.0:length_std=24.70955088142852:length_sum=2663.0:mismatch_avg=31.904761904761905:mismatch_max=59.0:mismatch_min=14.0:mismatch_std=13.490384582749158:mismatch_sum=670.0:name=N1147328:qcovhsp_avg=99.22857142857144:qcovhsp_max=100.0:qcovhsp_min=97.5:qcovhsp_std=0.8655303906523774:qcovhsp_sum=2083.8:qend_avg=126.95238095238095:qend_max=157.0:qend_min=91.0:qend_std=24.763836920954294:qend_sum=2666.0:qstart_avg=1.5714285714285714:qstart_max=4.0:qstart_min=1.0:qstart_std=0.8701395618766321:qstart_sum=33.0:ref_name_counter=GB_GCA_013127575.1_protein.faa_CP053418.1_3746@PF00015_full_PFAM.12.121--3||GB_GCA_013822685.1_protein.faa_PNKV01000004.1_28@PF00015_full_PFAM.317.501--1||GB_GCA_014378415.1_protein.faa_JACMNS010000053.1_24@PF00015_full_PFAM.321.507--3||RS_GCF_000799305.1_protein.faa_NZ_JUGM01000008.1_97@PF00015_full_PFAM.316.501--1||RS_GCF_000800095.1_protein.faa_NZ_JUHA01000019.1_12@PF00015_full_PFAM.314.504--2||RS_GCF_001424265.1_protein.faa_NZ_LMOV01000012.1_577@PF00015_full_PFAM.328.507--1||RS_GCF_001425785.1_protein.faa_NZ_LMDI01000067.1_17@PF00015_full_PFAM.337.528--1||RS_GCF_001984095.1_protein.faa_NZ_LYVQ01000121.1_16@PF00015_full_PFAM.420.607--1||RS_GCF_002917095.1_protein.faa_NZ_PQGA01000006.1_34@PF00015_full_PFAM.323.508--1||RS_GCF_003934295.1_protein.faa_NZ_QNUT01000057.1_124@PF00015_full_PFAM.329.508--1||RS_GCF_014297465.1_protein.faa_NZ_JACORT010000010.1_173@PF00015_full_PFAM.318.502--2||RS_GCF_016722765.1_protein.faa_NZ_JAEQND010000003.1_228@PF00015_full_PFAM.318.506--2||RS_GCF_016722785.1_protein.faa_NZ_JAEQNE010000002.1_469@PF00015_full_PFAM.316.507--2:scovhsp_avg=72.9095238095238:scovhsp_max=83.5:scovhsp_min=50.8:scovhsp_std=11.058024451135237:scovhsp_sum=1531.1:send_avg=136.61904761904762:send_max=164.0:send_min=98.0:send_std=27.111761636743914:send_sum=2869.0:sstart_avg=10.857142857142858:sstart_max=30.0:sstart_min=2.0:sstart_std=8.014272981909926:sstart_sum=228.0],15f41dec-1dfd-4f08-98bb-29f085951278_1@MCPsignal.135.191:0.384703[&&NHX:Sample=rhizpot1:Type=capture:capture_class=c__Gammaproteobacteria:capture_domain=d__Bacteria:capture_family=f__Ferrovaceae:capture_genus=g__CAIVHB01:capture_order=o__Burkholderiales:capture_phylum=p__Proteobacteria:capture_species=s__CAIVHB01 sp903893215:heptad=MCP-36H])0:5e-09[&&NHX:Sample_counter=rhizpot1--15||rhizpot2--1||rhizpot3--13||rhiztom1--1||rhiztom2--1||rhiztom3--1:Type_counter=GTDB--10||capture--32:besthit_avg=75.3047619047619:besthit_max=84.6:besthit_min=57.9:besthit_std=7.590420027276236:besthit_sum=1581.3999999999999:bitscore_avg=157.03809523809525:bitscore_max=208.0:bitscore_min=99.8:bitscore_std=28.149431187689675:bitscore_sum=3297.8:capture_class_counter=c__Clostridia--2||c__GWC2-55-46--1||c__Gammaproteobacteria--29:capture_domain_counter=d__Bacteria--32:capture_family_counter=f__Burkholderiaceae--23||f__DRQE01--1||f__Ectothiorhodospiraceae--1||f__Enterobacteriaceae--1||f__Ferrovaceae--1||f__Lachnospiraceae--1||f__Nevskiaceae--1||f__Oscillospiraceae--1||f__Thiobacillaceae--1||f__Xanthomonadaceae--1:capture_genus_counter=g__Achromobacter--4||g__Aquabacterium_A--1||g__Burkholderia--6||g__CAIVHB01--1||g__Hylemonella--1||g__Ideonella_A--1||g__JACRCI01--1||g__Massilia--2||g__Noviherbaspirillum_A--2||g__Pantoea--1||g__Paraburkholderia--1||g__Pelethomonas--1||g__Ramlibacter--1||g__Stagnimonas--1||g__Stenotrophomonas--1||g__Thioalkalivibrio_A--1||g__Thiobacillus--1||g__UBA3282--1||g__Variovorax--4:capture_order_counter=o__Burkholderiales--25||o__Ectothiorhodospirales--1||o__Enterobacterales--1||o__GWC2-55-46--1||o__Lachnospirales--1||o__Nevskiales--1||o__Oscillospirales--1||o__Xanthomonadales--1:capture_phylum_counter=p__Desulfobacterota--1||p__Firmicutes_A--2||p__Proteobacteria--29:capture_species_counter=s__Achromobacter denitrificans--1||s__Achromobacter xylosoxidans_C--3||s__Aquabacterium_A sp001770815--1||s__Burkholderia plantarii--5||s__Burkholderia sp000687455--1||s__CAIVHB01 sp903893215--1||s__Hylemonella gracilis--1||s__Ideonella_A sakaiensis--1||s__JACRCI01 sp016219105--1||s__Massilia sp006715485--1||s__Massilia sp014171595--1||s__Noviherbaspirillum_A soli--2||s__Pantoea sp002359495--1||s__Paraburkholderia diazotrophica--1||s__Pelethomonas sp910579965--1||s__Ramlibacter sp013697775--1||s__Stagnimonas sp004297005--1||s__Stenotrophomonas rhizophila--1||s__Thioalkalivibrio_A denitrificans--1||s__Thiobacillus sp016195805--1||s__UBA3282 sp014804605--1||s__Variovorax sp001984055--4:evalue_avg=3.490476190486782e-28:evalue_max=7.33e-27:evalue_min=4.06e-69:evalue_std=1.5995371354295816e-27:evalue_sum=7.330000000022242e-27:gapopen_avg=0.2857142857142857:gapopen_max=1.0:gapopen_min=0.0:gapopen_std=0.4629100498862757:gapopen_sum=6.0:gtdb_class_counter=c__Gammaproteobacteria--10:gtdb_domain_counter=d__Bacteria--10:gtdb_family_counter=f__Burkholderiaceae--10:gtdb_genus_counter=g__Aquabacterium_A--2||g__Pelomonas--1||g__Pseudorhodoferax--1||g__Ramlibacter--6:gtdb_order_counter=o__Burkholderiales--10:gtdb_phylum_counter=p__Proteobacteria--10:gtdb_species_counter=s__Aquabacterium_A pictum--1||s__Aquabacterium_A sp017999135--1||s__Pelomonas sp016790285--1||s__Pseudorhodoferax sp001422365--1||s__Ramlibacter alkalitolerans--1||s__Ramlibacter monticola--1||s__Ramlibacter sp012927085--1||s__Ramlibacter sp013087525--1||s__Ramlibacter sp013127575--1||s__Ramlibacter sp014297465--1:heptad_counter=MCP-36H--42:lbd_counter=:lca_tree=f__Burkholderiaceae:length_avg=126.80952380952381:length_max=157.0:length_min=91.0:length_std=24.70955088142852:length_sum=2663.0:mismatch_avg=31.904761904761905:mismatch_max=59.0:mismatch_min=14.0:mismatch_std=13.490384582749158:mismatch_sum=670.0:name=N1147330:qcovhsp_avg=99.22857142857144:qcovhsp_max=100.0:qcovhsp_min=97.5:qcovhsp_std=0.8655303906523774:qcovhsp_sum=2083.8:qend_avg=126.95238095238095:qend_max=157.0:qend_min=91.0:qend_std=24.763836920954294:qend_sum=2666.0:qstart_avg=1.5714285714285714:qstart_max=4.0:qstart_min=1.0:qstart_std=0.8701395618766321:qstart_sum=33.0:ref_name_counter=GB_GCA_013127575.1_protein.faa_CP053418.1_3746@PF00015_full_PFAM.12.121--3||GB_GCA_013822685.1_protein.faa_PNKV01000004.1_28@PF00015_full_PFAM.317.501--1||GB_GCA_014378415.1_protein.faa_JACMNS010000053.1_24@PF00015_full_PFAM.321.507--3||RS_GCF_000799305.1_protein.faa_NZ_JUGM01000008.1_97@PF00015_full_PFAM.316.501--1||RS_GCF_000800095.1_protein.faa_NZ_JUHA01000019.1_12@PF00015_full_PFAM.314.504--2||RS_GCF_001424265.1_protein.faa_NZ_LMOV01000012.1_577@PF00015_full_PFAM.328.507--1||RS_GCF_001425785.1_protein.faa_NZ_LMDI01000067.1_17@PF00015_full_PFAM.337.528--1||RS_GCF_001984095.1_protein.faa_NZ_LYVQ01000121.1_16@PF00015_full_PFAM.420.607--1||RS_GCF_002917095.1_protein.faa_NZ_PQGA01000006.1_34@PF00015_full_PFAM.323.508--1||RS_GCF_003934295.1_protein.faa_NZ_QNUT01000057.1_124@PF00015_full_PFAM.329.508--1||RS_GCF_014297465.1_protein.faa_NZ_JACORT010000010.1_173@PF00015_full_PFAM.318.502--2||RS_GCF_016722765.1_protein.faa_NZ_JAEQND010000003.1_228@PF00015_full_PFAM.318.506--2||RS_GCF_016722785.1_protein.faa_NZ_JAEQNE010000002.1_469@PF00015_full_PFAM.316.507--2:scovhsp_avg=72.9095238095238:scovhsp_max=83.5:scovhsp_min=50.8:scovhsp_std=11.058024451135237:scovhsp_sum=1531.1:send_avg=136.61904761904762:send_max=164.0:send_min=98.0:send_std=27.111761636743914:send_sum=2869.0:sstart_avg=10.857142857142858:sstart_max=30.0:sstart_min=2.0:sstart_std=8.014272981909926:sstart_sum=228.0],(eef58e20-3e9d-48c8-9a67-2746b59854a6_3@MCPsignal.6.70:0.0614856[&&NHX:Sample=rhiztom3:Type=capture:capture_class=c__Gammaproteobacteria:capture_domain=d__Bacteria:capture_family=f__Burkholderiaceae:capture_genus=g__Alicycliphilus:capture_order=o__Burkholderiales:capture_phylum=p__Proteobacteria:capture_species=s__Alicycliphilus sp018240995:heptad=MCP-36H],((9e4885d7-0795-4855-a8fd-27d2466176d6_1@MCPsignal.24.63:5e-09[&&NHX:Sample=rhizpot1:Type=capture:capture_class=c__Methanosarcinia:capture_domain=d__Archaea:capture_family=f__Methanosarcinaceae:capture_genus=g__JAFGQV01:capture_order=o__Methanosarcinales:capture_phylum=p__Halobacteriota:capture_species=s__JAFGQV01 sp016926455:heptad=MCP-36H],(RS_GCF_016093275.1_protein.faa_NZ_JAEDAK010000020.1_34@PF00015_full_PFAM.437.609:0.173188,77553750-040a-489e-b3e0-e1dcbce74ee5_4@MCPsignal.355.398:0.0546855[&&NHX:Sample=rhiztom2:Type=capture:capture_class=c__Gammaproteobacteria:capture_domain=d__Bacteria:capture_family=f__Burkholderiaceae:capture_genus=g__Rubrivivax:capture_order=o__Burkholderiales:capture_phylum=p__Proteobacteria:capture_species=s__Rubrivivax gelatinosus_A:heptad=MCP-36H])0.305:0.0395369[&&NHX:Sample_counter=rhiztom2--1:Type_counter=capture--1:capture_class_counter=c__Gammaproteobacteria--1:capture_domain_counter=d__Bacteria--1:capture_family_counter=f__Burkholderiaceae--1:capture_genus_counter=g__Rubrivivax--1:capture_order_counter=o__Burkholderiales--1:capture_phylum_counter=p__Proteobacteria--1:capture_species_counter=s__Rubrivivax gelatinosus_A--1:gtdb_class_counter=:gtdb_domain_counter=:gtdb_family_counter=:gtdb_genus_counter=:gtdb_order_counter=:gtdb_phylum_counter=:gtdb_species_counter=:heptad_counter=MCP-36H--1:lbd_counter=:name=N1147335:ref_name_counter=])0.391:0.0880052[&&NHX:Sample_counter=rhizpot1--1||rhiztom2--1:Type_counter=capture--2:capture_class_counter=c__Gammaproteobacteria--1||c__Methanosarcinia--1:capture_domain_counter=d__Archaea--1||d__Bacteria--1:capture_family_counter=f__Burkholderiaceae--1||f__Methanosarcinaceae--1:capture_genus_counter=g__JAFGQV01--1||g__Rubrivivax--1:capture_order_counter=o__Burkholderiales--1||o__Methanosarcinales--1:capture_phylum_counter=p__Halobacteriota--1||p__Proteobacteria--1:capture_species_counter=s__JAFGQV01 sp016926455--1||s__Rubrivivax gelatinosus_A--1:gtdb_class_counter=:gtdb_domain_counter=:gtdb_family_counter=:gtdb_genus_counter=:gtdb_order_counter=:gtdb_phylum_counter=:gtdb_species_counter=:heptad_counter=MCP-36H--2:lbd_counter=:name=N1147336:ref_name_counter=],(RS_GCF_002205645.1_protein.faa_NZ_NIOF01000010.1_144@PF00015_full_PFAM.325.496:0.15001[&&NHX:Type=GTDB:gtdb_class=c__Gammaproteobacteria:gtdb_domain=d__Bacteria:gtdb_family=f__Burkholderiaceae:gtdb_genus=g__Mitsuaria:gtdb_order=o__Burkholderiales:gtdb_phylum=p__Proteobacteria:gtdb_species=s__Mitsuaria aquatilis:heptad=MCP-36H:species=d__Bacteria_p__Proteobacteria_c__Gammaproteobacteria_o__Burkholderiales_f__Burkholderiaceae_g__Mitsuaria_s__Mitsuaria aquatilis],((((GB_GCA_004210455.1_protein.faa_SEFA01000040.1_10@PF00015_full_PFAM.321.510:0.0131124[&&NHX:Type=GTDB:gtdb_class=c__Gammaproteobacteria:gtdb_domain=d__Bacteria:gtdb_family=f__Burkholderiaceae:gtdb_genus=g__Mitsuaria:gtdb_order=o__Burkholderiales:gtdb_phylum=p__Proteobacteria:gtdb_species=s__Mitsuaria sp004210455:heptad=MCP-36H:species=d__Bacteria_p__Proteobacteria_c__Gammaproteobacteria_o__Burkholderiales_f__Burkholderiaceae_g__Mitsuaria_s__Mitsuaria sp004210455],(RS_GCF_001653795.1_protein.faa_NZ_CP011514.1_1342@PF00015_full_PFAM.321.510:5e-09[&&NHX:Type=GTDB:gtdb_class=c__Gammaproteobacteria:gtdb_domain=d__Bacteria:gtdb_family=f__Burkholderiaceae:gtdb_genus=g__Mitsuaria:gtdb_order=o__Burkholderiales:gtdb_phylum=p__Proteobacteria:gtdb_species=s__Mitsuaria sp001653795:heptad=MCP-36H:species=d__Bacteria_p__Proteobacteria_c__Gammaproteobacteria_o__Burkholderiales_f__Burkholderiaceae_g__Mitsuaria_s__Mitsuaria sp001653795],GB_GCA_002205125.1_protein.faa_NIOE01000003.1_528@PF00015_full_PFAM.326.511:0.0122581[&&NHX:Type=GTDB:gtdb_class=c__Gammaproteobacteria:gtdb_domain=d__Bacteria:gtdb_family=f__Burkholderiaceae:gtdb_genus=g__Mitsuaria:gtdb_order=o__Burkholderiales:gtdb_phylum=p__Proteobacteria:gtdb_species=s__Mitsuaria noduli:heptad=MCP-36H:species=d__Bacteria_p__Proteobacteria_c__Gammaproteobacteria_o__Burkholderiales_f__Burkholderiaceae_g__Mitsuaria_s__Mitsuaria noduli])0.442:0.00801399[&&NHX:Sample_counter=:Type_counter=GTDB--2:capture_class_counter=:capture_domain_counter=:capture_family_counter=:capture_genus_counter=:capture_order_counter=:capture_phylum_counter=:capture_species_counter=:evoltype=D:gtdb_class_counter=c__Gammaproteobacteria--2:gtdb_domain_counter=d__Bacteria--2:gtdb_family_counter=f__Burkholderiaceae--2:gtdb_genus_counter=g__Mitsuaria--2:gtdb_order_counter=o__Burkholderiales--2:gtdb_phylum_counter=p__Proteobacteria--2:gtdb_species_counter=s__Mitsuaria noduli--1||s__Mitsuaria sp001653795--1:heptad_counter=MCP-36H--2:lbd_counter=:lca=d__Bacteria:lca_tree=g__Mitsuaria:name=N1147341:ref_name_counter=])0.826:0.0129137[&&NHX:Sample_counter=:Type_counter=GTDB--3:capture_class_counter=:capture_domain_counter=:capture_family_counter=:capture_genus_counter=:capture_order_counter=:capture_phylum_counter=:capture_species_counter=:evoltype=D:gtdb_class_counter=c__Gammaproteobacteria--3:gtdb_domain_counter=d__Bacteria--3:gtdb_family_counter=f__Burkholderiaceae--3:gtdb_genus_counter=g__Mitsuaria--3:gtdb_order_counter=o__Burkholderiales--3:gtdb_phylum_counter=p__Proteobacteria--3:gtdb_species_counter=s__Mitsuaria noduli--1||s__Mitsuaria sp001653795--1||s__Mitsuaria sp004210455--1:heptad_counter=MCP-36H--3:lbd_counter=:lca=d__Bacteria:lca_tree=g__Mitsuaria:name=N1147342:ref_name_counter=],RS_GCF_001598255.1_protein.faa_NZ_BCYP01000016.1_31@PF00015_full_PFAM.323.507:0.0757171[&&NHX:Type=GTDB:gtdb_class=c__Gammaproteobacteria:gtdb_domain=d__Bacteria:gtdb_family=f__Burkholderiaceae:gtdb_genus=g__Mitsuaria:gtdb_order=o__Burkholderiales:gtdb_phylum=p__Proteobacteria:gtdb_species=s__Mitsuaria chitosanitabida:heptad=MCP-36H:species=d__Bacteria_p__Proteobacteria_c__Gammaproteobacteria_o__Burkholderiales_f__Burkholderiaceae_g__Mitsuaria_s__Mitsuaria chitosanitabida])0.897:0.0384306[&&NHX:Sample_counter=:Type_counter=GTDB--4:capture_class_counter=:capture_domain_counter=:capture_family_counter=:capture_genus_counter=:capture_order_counter=:capture_phylum_counter=:capture_species_counter=:evoltype=D:gtdb_class_counter=c__Gammaproteobacteria--4:gtdb_domain_counter=d__Bacteria--4:gtdb_family_counter=f__Burkholderiaceae--4:gtdb_genus_counter=g__Mitsuaria--4:gtdb_order_counter=o__Burkholderiales--4:gtdb_phylum_counter=p__Proteobacteria--4:gtdb_species_counter=s__Mitsuaria chitosanitabida--1||s__Mitsuaria noduli--1||s__Mitsuaria sp001653795--1||s__Mitsuaria sp004210455--1:heptad_counter=MCP-36H--4:lbd_counter=:lca=d__Bacteria:lca_tree=g__Mitsuaria:name=N1147344:ref_name_counter=],(RS_GCF_900113225.1_protein.faa_NZ_FOZE01000001.1_1827@PF00015_full_PFAM.318.510:5e-09[&&NHX:Type=GTDB:gtdb_class=c__Gammaproteobacteria:gtdb_domain=d__Bacteria:gtdb_family=f__Burkholderiaceae:gtdb_genus=g__Mitsuaria:gtdb_order=o__Burkholderiales:gtdb_phylum=p__Proteobacteria:gtdb_species=s__Mitsuaria sp900113225:heptad=MCP-36H:species=d__Bacteria_p__Proteobacteria_c__Gammaproteobacteria_o__Burkholderiales_f__Burkholderiaceae_g__Mitsuaria_s__Mitsuaria sp900113225],RS_GCF_002761755.1_protein.faa_NZ_PEOG01000085.1_16@PF00015_full_PFAM.320.509:0.00402064[&&NHX:Type=GTDB:gtdb_class=c__Gammaproteobacteria:gtdb_domain=d__Bacteria:gtdb_family=f__Burkholderiaceae:gtdb_genus=g__Mitsuaria:gtdb_order=o__Burkholderiales:gtdb_phylum=p__Proteobacteria:gtdb_species=s__Mitsuaria sp002761755:heptad=MCP-36H:species=d__Bacteria_p__Proteobacteria_c__Gammaproteobacteria_o__Burkholderiales_f__Burkholderiaceae_g__Mitsuaria_s__Mitsuaria sp002761755])0.978:0.0428897[&&NHX:Sample_counter=:Type_counter=GTDB--2:capture_class_counter=:capture_domain_counter=:capture_family_counter=:capture_genus_counter=:capture_order_counter=:capture_phylum_counter=:capture_species_counter=:evoltype=D:gtdb_class_counter=c__Gammaproteobacteria--2:gtdb_domain_counter=d__Bacteria--2:gtdb_family_counter=f__Burkholderiaceae--2:gtdb_genus_counter=g__Mitsuaria--2:gtdb_order_counter=o__Burkholderiales--2:gtdb_phylum_counter=p__Proteobacteria--2:gtdb_species_counter=s__Mitsuaria sp002761755--1||s__Mitsuaria sp900113225--1:heptad_counter=MCP-36H--2:lbd_counter=:lca=d__Bacteria:lca_tree=g__Mitsuaria:name=N1147347:ref_name_counter=])0.679:0.0133784[&&NHX:Sample_counter=:Type_counter=GTDB--6:capture_class_counter=:capture_domain_counter=:capture_family_counter=:capture_genus_counter=:capture_order_counter=:capture_phylum_counter=:capture_species_counter=:evoltype=D:gtdb_class_counter=c__Gammaproteobacteria--6:gtdb_domain_counter=d__Bacteria--6:gtdb_family_counter=f__Burkholderiaceae--6:gtdb_genus_counter=g__Mitsuaria--6:gtdb_order_counter=o__Burkholderiales--6:gtdb_phylum_counter=p__Proteobacteria--6:gtdb_species_counter=s__Mitsuaria chitosanitabida--1||s__Mitsuaria noduli--1||s__Mitsuaria sp001653795--1||s__Mitsuaria sp002761755--1||s__Mitsuaria sp004210455--1||s__Mitsuaria sp900113225--1:heptad_counter=MCP-36H--6:lbd_counter=:lca=d__Bacteria:lca_tree=g__Mitsuaria:name=N1147348:ref_name_counter=],(RS_GCF_002205645.1_protein.faa_NZ_NIOF01000003.1_360@PF00015_full_PFAM.320.509:0.119365[&&NHX:Type=GTDB:gtdb_class=c__Gammaproteobacteria:gtdb_domain=d__Bacteria:gtdb_family=f__Burkholderiaceae:gtdb_genus=g__Mitsuaria:gtdb_order=o__Burkholderiales:gtdb_phylum=p__Proteobacteria:gtdb_species=s__Mitsuaria aquatilis:heptad=MCP-36H:species=d__Bacteria_p__Proteobacteria_c__Gammaproteobacteria_o__Burkholderiales_f__Burkholderiaceae_g__Mitsuaria_s__Mitsuaria aquatilis],RS_GCF_002205645.1_protein.faa_NZ_NIOF01000016.1_84@PF00015_full_PFAM.318.509:0.0149246[&&NHX:Type=GTDB:gtdb_class=c__Gammaproteobacteria:gtdb_domain=d__Bacteria:gtdb_family=f__Burkholderiaceae:gtdb_genus=g__Mitsuaria:gtdb_order=o__Burkholderiales:gtdb_phylum=p__Proteobacteria:gtdb_species=s__Mitsuaria aquatilis:heptad=MCP-36H:species=d__Bacteria_p__Proteobacteria_c__Gammaproteobacteria_o__Burkholderiales_f__Burkholderiaceae_g__Mitsuaria_s__Mitsuaria aquatilis])0.585:0.0160195[&&NHX:Sample_counter=:Type_counter=GTDB--2:capture_class_counter=:capture_domain_counter=:capture_family_counter=:capture_genus_counter=:capture_order_counter=:capture_phylum_counter=:capture_species_counter=:evoltype=D:gtdb_class_counter=c__Gammaproteobacteria--2:gtdb_domain_counter=d__Bacteria--2:gtdb_family_counter=f__Burkholderiaceae--2:gtdb_genus_counter=g__Mitsuaria--2:gtdb_order_counter=o__Burkholderiales--2:gtdb_phylum_counter=p__Proteobacteria--2:gtdb_species_counter=s__Mitsuaria aquatilis--2:heptad_counter=MCP-36H--2:lbd_counter=:lca=d__Bacteria:lca_tree=s__Mitsuaria aquatilis:name=N1147351:ref_name_counter=])0.906:0.0544541[&&NHX:Sample_counter=:Type_counter=GTDB--8:capture_class_counter=:capture_domain_counter=:capture_family_counter=:capture_genus_counter=:capture_order_counter=:capture_phylum_counter=:capture_species_counter=:evoltype=D:gtdb_class_counter=c__Gammaproteobacteria--8:gtdb_domain_counter=d__Bacteria--8:gtdb_family_counter=f__Burkholderiaceae--8:gtdb_genus_counter=g__Mitsuaria--8:gtdb_order_counter=o__Burkholderiales--8:gtdb_phylum_counter=p__Proteobacteria--8:gtdb_species_counter=s__Mitsuaria aquatilis--2||s__Mitsuaria chitosanitabida--1||s__Mitsuaria noduli--1||s__Mitsuaria sp001653795--1||s__Mitsuaria sp002761755--1||s__Mitsuaria sp004210455--1||s__Mitsuaria sp900113225--1:heptad_counter=MCP-36H--8:lbd_counter=:lca=d__Bacteria:lca_tree=g__Mitsuaria:name=N1147352:ref_name_counter=])0.967:0.0753632[&&NHX:Sample_counter=:Type_counter=GTDB--9:capture_class_counter=:capture_domain_counter=:capture_family_counter=:capture_genus_counter=:capture_order_counter=:capture_phylum_counter=:capture_species_counter=:evoltype=D:gtdb_class_counter=c__Gammaproteobacteria--9:gtdb_domain_counter=d__Bacteria--9:gtdb_family_counter=f__Burkholderiaceae--9:gtdb_genus_counter=g__Mitsuaria--9:gtdb_order_counter=o__Burkholderiales--9:gtdb_phylum_counter=p__Proteobacteria--9:gtdb_species_counter=s__Mitsuaria aquatilis--3||s__Mitsuaria chitosanitabida--1||s__Mitsuaria noduli--1||s__Mitsuaria sp001653795--1||s__Mitsuaria sp002761755--1||s__Mitsuaria sp004210455--1||s__Mitsuaria sp900113225--1:heptad_counter=MCP-36H--9:lbd_counter=:lca=d__Bacteria:lca_tree=g__Mitsuaria:name=N1147353:ref_name_counter=])0.813:0.0343145[&&NHX:Sample_counter=rhizpot1--1||rhiztom2--1:Type_counter=GTDB--9||capture--2:capture_class_counter=c__Gammaproteobacteria--1||c__Methanosarcinia--1:capture_domain_counter=d__Archaea--1||d__Bacteria--1:capture_family_counter=f__Burkholderiaceae--1||f__Methanosarcinaceae--1:capture_genus_counter=g__JAFGQV01--1||g__Rubrivivax--1:capture_order_counter=o__Burkholderiales--1||o__Methanosarcinales--1:capture_phylum_counter=p__Halobacteriota--1||p__Proteobacteria--1:capture_species_counter=s__JAFGQV01 sp016926455--1||s__Rubrivivax gelatinosus_A--1:gtdb_class_counter=c__Gammaproteobacteria--9:gtdb_domain_counter=d__Bacteria--9:gtdb_family_counter=f__Burkholderiaceae--9:gtdb_genus_counter=g__Mitsuaria--9:gtdb_order_counter=o__Burkholderiales--9:gtdb_phylum_counter=p__Proteobacteria--9:gtdb_species_counter=s__Mitsuaria aquatilis--3||s__Mitsuaria chitosanitabida--1||s__Mitsuaria noduli--1||s__Mitsuaria sp001653795--1||s__Mitsuaria sp002761755--1||s__Mitsuaria sp004210455--1||s__Mitsuaria sp900113225--1:heptad_counter=MCP-36H--11:lbd_counter=:lca_tree=g__Mitsuaria:name=N1147354:ref_name_counter=])0.781:0.0222043[&&NHX:Sample_counter=rhizpot1--1||rhiztom2--1||rhiztom3--1:Type_counter=GTDB--9||capture--3:capture_class_counter=c__Gammaproteobacteria--2||c__Methanosarcinia--1:capture_domain_counter=d__Archaea--1||d__Bacteria--2:capture_family_counter=f__Burkholderiaceae--2||f__Methanosarcinaceae--1:capture_genus_counter=g__Alicycliphilus--1||g__JAFGQV01--1||g__Rubrivivax--1:capture_order_counter=o__Burkholderiales--2||o__Methanosarcinales--1:capture_phylum_counter=p__Halobacteriota--1||p__Proteobacteria--2:capture_species_counter=s__Alicycliphilus sp018240995--1||s__JAFGQV01 sp016926455--1||s__Rubrivivax gelatinosus_A--1:gtdb_class_counter=c__Gammaproteobacteria--9:gtdb_domain_counter=d__Bacteria--9:gtdb_family_counter=f__Burkholderiaceae--9:gtdb_genus_counter=g__Mitsuaria--9:gtdb_order_counter=o__Burkholderiales--9:gtdb_phylum_counter=p__Proteobacteria--9:gtdb_species_counter=s__Mitsuaria aquatilis--3||s__Mitsuaria chitosanitabida--1||s__Mitsuaria noduli--1||s__Mitsuaria sp001653795--1||s__Mitsuaria sp002761755--1||s__Mitsuaria sp004210455--1||s__Mitsuaria sp900113225--1:heptad_counter=MCP-36H--12:lbd_counter=:lca_tree=g__Mitsuaria:name=N1147355:ref_name_counter=])0.877:0.0508437[&&NHX:Sample_counter=rhizpot1--16||rhizpot2--1||rhizpot3--13||rhiztom1--1||rhiztom2--2||rhiztom3--2:Type_counter=GTDB--19||capture--35:besthit_avg=75.3047619047619:besthit_max=84.6:besthit_min=57.9:besthit_std=7.590420027276236:besthit_sum=1581.3999999999999:bitscore_avg=157.03809523809525:bitscore_max=208.0:bitscore_min=99.8:bitscore_std=28.149431187689675:bitscore_sum=3297.8:capture_class_counter=c__Clostridia--2||c__GWC2-55-46--1||c__Gammaproteobacteria--31||c__Methanosarcinia--1:capture_domain_counter=d__Archaea--1||d__Bacteria--34:capture_family_counter=f__Burkholderiaceae--25||f__DRQE01--1||f__Ectothiorhodospiraceae--1||f__Enterobacteriaceae--1||f__Ferrovaceae--1||f__Lachnospiraceae--1||f__Methanosarcinaceae--1||f__Nevskiaceae--1||f__Oscillospiraceae--1||f__Thiobacillaceae--1||f__Xanthomonadaceae--1:capture_genus_counter=g__Achromobacter--4||g__Alicycliphilus--1||g__Aquabacterium_A--1||g__Burkholderia--6||g__CAIVHB01--1||g__Hylemonella--1||g__Ideonella_A--1||g__JACRCI01--1||g__JAFGQV01--1||g__Massilia--2||g__Noviherbaspirillum_A--2||g__Pantoea--1||g__Paraburkholderia--1||g__Pelethomonas--1||g__Ramlibacter--1||g__Rubrivivax--1||g__Stagnimonas--1||g__Stenotrophomonas--1||g__Thioalkalivibrio_A--1||g__Thiobacillus--1||g__UBA3282--1||g__Variovorax--4:capture_order_counter=o__Burkholderiales--27||o__Ectothiorhodospirales--1||o__Enterobacterales--1||o__GWC2-55-46--1||o__Lachnospirales--1||o__Methanosarcinales--1||o__Nevskiales--1||o__Oscillospirales--1||o__Xanthomonadales--1:capture_phylum_counter=p__Desulfobacterota--1||p__Firmicutes_A--2||p__Halobacteriota--1||p__Proteobacteria--31:capture_species_counter=s__Achromobacter denitrificans--1||s__Achromobacter xylosoxidans_C--3||s__Alicycliphilus sp018240995--1||s__Aquabacterium_A sp001770815--1||s__Burkholderia plantarii--5||s__Burkholderia sp000687455--1||s__CAIVHB01 sp903893215--1||s__Hylemonella gracilis--1||s__Ideonella_A sakaiensis--1||s__JACRCI01 sp016219105--1||s__JAFGQV01 sp016926455--1||s__Massilia sp006715485--1||s__Massilia sp014171595--1||s__Noviherbaspirillum_A soli--2||s__Pantoea sp002359495--1||s__Paraburkholderia diazotrophica--1||s__Pelethomonas sp910579965--1||s__Ramlibacter sp013697775--1||s__Rubrivivax gelatinosus_A--1||s__Stagnimonas sp004297005--1||s__Stenotrophomonas rhizophila--1||s__Thioalkalivibrio_A denitrificans--1||s__Thiobacillus sp016195805--1||s__UBA3282 sp014804605--1||s__Variovorax sp001984055--4:evalue_avg=3.490476190486782e-28:evalue_max=7.33e-27:evalue_min=4.06e-69:evalue_std=1.5995371354295816e-27:evalue_sum=7.330000000022242e-27:gapopen_avg=0.2857142857142857:gapopen_max=1.0:gapopen_min=0.0:gapopen_std=0.4629100498862757:gapopen_sum=6.0:gtdb_class_counter=c__Gammaproteobacteria--19:gtdb_domain_counter=d__Bacteria--19:gtdb_family_counter=f__Burkholderiaceae--19:gtdb_genus_counter=g__Aquabacterium_A--2||g__Mitsuaria--9||g__Pelomonas--1||g__Pseudorhodoferax--1||g__Ramlibacter--6:gtdb_order_counter=o__Burkholderiales--19:gtdb_phylum_counter=p__Proteobacteria--19:gtdb_species_counter=s__Aquabacterium_A pictum--1||s__Aquabacterium_A sp017999135--1||s__Mitsuaria aquatilis--3||s__Mitsuaria chitosanitabida--1||s__Mitsuaria noduli--1||s__Mitsuaria sp001653795--1||s__Mitsuaria sp002761755--1||s__Mitsuaria sp004210455--1||s__Mitsuaria sp900113225--1||s__Pelomonas sp016790285--1||s__Pseudorhodoferax sp001422365--1||s__Ramlibacter alkalitolerans--1||s__Ramlibacter monticola--1||s__Ramlibacter sp012927085--1||s__Ramlibacter sp013087525--1||s__Ramlibacter sp013127575--1||s__Ramlibacter sp014297465--1:heptad_counter=MCP-36H--54:lbd_counter=:lca_tree=f__Burkholderiaceae:length_avg=126.80952380952381:length_max=157.0:length_min=91.0:length_std=24.70955088142852:length_sum=2663.0:mismatch_avg=31.904761904761905:mismatch_max=59.0:mismatch_min=14.0:mismatch_std=13.490384582749158:mismatch_sum=670.0:name=N1147356:qcovhsp_avg=99.22857142857144:qcovhsp_max=100.0:qcovhsp_min=97.5:qcovhsp_std=0.8655303906523774:qcovhsp_sum=2083.8:qend_avg=126.95238095238095:qend_max=157.0:qend_min=91.0:qend_std=24.763836920954294:qend_sum=2666.0:qstart_avg=1.5714285714285714:qstart_max=4.0:qstart_min=1.0:qstart_std=0.8701395618766321:qstart_sum=33.0:ref_name_counter=GB_GCA_013127575.1_protein.faa_CP053418.1_3746@PF00015_full_PFAM.12.121--3||GB_GCA_013822685.1_protein.faa_PNKV01000004.1_28@PF00015_full_PFAM.317.501--1||GB_GCA_014378415.1_protein.faa_JACMNS010000053.1_24@PF00015_full_PFAM.321.507--3||RS_GCF_000799305.1_protein.faa_NZ_JUGM01000008.1_97@PF00015_full_PFAM.316.501--1||RS_GCF_000800095.1_protein.faa_NZ_JUHA01000019.1_12@PF00015_full_PFAM.314.504--2||RS_GCF_001424265.1_protein.faa_NZ_LMOV01000012.1_577@PF00015_full_PFAM.328.507--1||RS_GCF_001425785.1_protein.faa_NZ_LMDI01000067.1_17@PF00015_full_PFAM.337.528--1||RS_GCF_001984095.1_protein.faa_NZ_LYVQ01000121.1_16@PF00015_full_PFAM.420.607--1||RS_GCF_002917095.1_protein.faa_NZ_PQGA01000006.1_34@PF00015_full_PFAM.323.508--1||RS_GCF_003934295.1_protein.faa_NZ_QNUT01000057.1_124@PF00015_full_PFAM.329.508--1||RS_GCF_014297465.1_protein.faa_NZ_JACORT010000010.1_173@PF00015_full_PFAM.318.502--2||RS_GCF_016722765.1_protein.faa_NZ_JAEQND010000003.1_228@PF00015_full_PFAM.318.506--2||RS_GCF_016722785.1_protein.faa_NZ_JAEQNE010000002.1_469@PF00015_full_PFAM.316.507--2:scovhsp_avg=72.9095238095238:scovhsp_max=83.5:scovhsp_min=50.8:scovhsp_std=11.058024451135237:scovhsp_sum=1531.1:send_avg=136.61904761904762:send_max=164.0:send_min=98.0:send_std=27.111761636743914:send_sum=2869.0:sstart_avg=10.857142857142858:sstart_max=30.0:sstart_min=2.0:sstart_std=8.014272981909926:sstart_sum=228.0],(RS_GCF_902459695.1_protein.faa_NZ_CABPRZ010000010.1_31@PF00015_full_PFAM.403.585:0.137303[&&NHX:Type=GTDB:gtdb_class=c__Gammaproteobacteria:gtdb_domain=d__Bacteria:gtdb_family=f__Burkholderiaceae:gtdb_genus=g__Pandoraea:gtdb_order=o__Burkholderiales:gtdb_phylum=p__Proteobacteria:gtdb_species=s__Pandoraea terrae:heptad=MCP-36H:species=d__Bacteria_p__Proteobacteria_c__Gammaproteobacteria_o__Burkholderiales_f__Burkholderiaceae_g__Pandoraea_s__Pandoraea terrae],97bb9b3f-c3c4-496b-842a-ddf04cd5edee_6@MCPsignal.22.83:0.118582[&&NHX:Sample=rhizpot3:Type=capture:capture_class=c__Bacilli:capture_domain=d__Bacteria:capture_family=f__Paenibacillaceae:capture_genus=g__Paenibacillus_T:capture_order=o__Paenibacillales:capture_phylum=p__Firmicutes:capture_species=s__Paenibacillus_T xylaniclasticus:heptad=MCP-36H])0.77:0.0805461[&&NHX:Sample_counter=rhizpot3--1:Type_counter=GTDB--1||capture--1:capture_class_counter=c__Bacilli--1:capture_domain_counter=d__Bacteria--1:capture_family_counter=f__Paenibacillaceae--1:capture_genus_counter=g__Paenibacillus_T--1:capture_order_counter=o__Paenibacillales--1:capture_phylum_counter=p__Firmicutes--1:capture_species_counter=s__Paenibacillus_T xylaniclasticus--1:gtdb_class_counter=c__Gammaproteobacteria--1:gtdb_domain_counter=d__Bacteria--1:gtdb_family_counter=f__Burkholderiaceae--1:gtdb_genus_counter=g__Pandoraea--1:gtdb_order_counter=o__Burkholderiales--1:gtdb_phylum_counter=p__Proteobacteria--1:gtdb_species_counter=s__Pandoraea terrae--1:heptad_counter=MCP-36H--2:lbd_counter=:lca_tree=s__Pandoraea terrae:name=N1147359:ref_name_counter=])0.546:0.0281984[&&NHX:Sample_counter=rhizpot1--16||rhizpot2--1||rhizpot3--14||rhiztom1--1||rhiztom2--2||rhiztom3--2:Type_counter=GTDB--20||capture--36:besthit_avg=75.3047619047619:besthit_max=84.6:besthit_min=57.9:besthit_std=7.590420027276236:besthit_sum=1581.3999999999999:bitscore_avg=157.03809523809525:bitscore_max=208.0:bitscore_min=99.8:bitscore_std=28.149431187689675:bitscore_sum=3297.8:capture_class_counter=c__Bacilli--1||c__Clostridia--2||c__GWC2-55-46--1||c__Gammaproteobacteria--31||c__Methanosarcinia--1:capture_domain_counter=d__Archaea--1||d__Bacteria--35:capture_family_counter=f__Burkholderiaceae--25||f__DRQE01--1||f__Ectothiorhodospiraceae--1||f__Enterobacteriaceae--1||f__Ferrovaceae--1||f__Lachnospiraceae--1||f__Methanosarcinaceae--1||f__Nevskiaceae--1||f__Oscillospiraceae--1||f__Paenibacillaceae--1||f__Thiobacillaceae--1||f__Xanthomonadaceae--1:capture_genus_counter=g__Achromobacter--4||g__Alicycliphilus--1||g__Aquabacterium_A--1||g__Burkholderia--6||g__CAIVHB01--1||g__Hylemonella--1||g__Ideonella_A--1||g__JACRCI01--1||g__JAFGQV01--1||g__Massilia--2||g__Noviherbaspirillum_A--2||g__Paenibacillus_T--1||g__Pantoea--1||g__Paraburkholderia--1||g__Pelethomonas--1||g__Ramlibacter--1||g__Rubrivivax--1||g__Stagnimonas--1||g__Stenotrophomonas--1||g__Thioalkalivibrio_A--1||g__Thiobacillus--1||g__UBA3282--1||g__Variovorax--4:capture_order_counter=o__Burkholderiales--27||o__Ectothiorhodospirales--1||o__Enterobacterales--1||o__GWC2-55-46--1||o__Lachnospirales--1||o__Methanosarcinales--1||o__Nevskiales--1||o__Oscillospirales--1||o__Paenibacillales--1||o__Xanthomonadales--1:capture_phylum_counter=p__Desulfobacterota--1||p__Firmicutes--1||p__Firmicutes_A--2||p__Halobacteriota--1||p__Proteobacteria--31:capture_species_counter=s__Achromobacter denitrificans--1||s__Achromobacter xylosoxidans_C--3||s__Alicycliphilus sp018240995--1||s__Aquabacterium_A sp001770815--1||s__Burkholderia plantarii--5||s__Burkholderia sp000687455--1||s__CAIVHB01 sp903893215--1||s__Hylemonella gracilis--1||s__Ideonella_A sakaiensis--1||s__JACRCI01 sp016219105--1||s__JAFGQV01 sp016926455--1||s__Massilia sp006715485--1||s__Massilia sp014171595--1||s__Noviherbaspirillum_A soli--2||s__Paenibacillus_T xylaniclasticus--1||s__Pantoea sp002359495--1||s__Paraburkholderia diazotrophica--1||s__Pelethomonas sp910579965--1||s__Ramlibacter sp013697775--1||s__Rubrivivax gelatinosus_A--1||s__Stagnimonas sp004297005--1||s__Stenotrophomonas rhizophila--1||s__Thioalkalivibrio_A denitrificans--1||s__Thiobacillus sp016195805--1||s__UBA3282 sp014804605--1||s__Variovorax sp001984055--4:evalue_avg=3.490476190486782e-28:evalue_max=7.33e-27:evalue_min=4.06e-69:evalue_std=1.5995371354295816e-27:evalue_sum=7.330000000022242e-27:gapopen_avg=0.2857142857142857:gapopen_max=1.0:gapopen_min=0.0:gapopen_std=0.4629100498862757:gapopen_sum=6.0:gtdb_class_counter=c__Gammaproteobacteria--20:gtdb_domain_counter=d__Bacteria--20:gtdb_family_counter=f__Burkholderiaceae--20:gtdb_genus_counter=g__Aquabacterium_A--2||g__Mitsuaria--9||g__Pandoraea--1||g__Pelomonas--1||g__Pseudorhodoferax--1||g__Ramlibacter--6:gtdb_order_counter=o__Burkholderiales--20:gtdb_phylum_counter=p__Proteobacteria--20:gtdb_species_counter=s__Aquabacterium_A pictum--1||s__Aquabacterium_A sp017999135--1||s__Mitsuaria aquatilis--3||s__Mitsuaria chitosanitabida--1||s__Mitsuaria noduli--1||s__Mitsuaria sp001653795--1||s__Mitsuaria sp002761755--1||s__Mitsuaria sp004210455--1||s__Mitsuaria sp900113225--1||s__Pandoraea terrae--1||s__Pelomonas sp016790285--1||s__Pseudorhodoferax sp001422365--1||s__Ramlibacter alkalitolerans--1||s__Ramlibacter monticola--1||s__Ramlibacter sp012927085--1||s__Ramlibacter sp013087525--1||s__Ramlibacter sp013127575--1||s__Ramlibacter sp014297465--1:heptad_counter=MCP-36H--56:lbd_counter=:lca_tree=f__Burkholderiaceae:length_avg=126.80952380952381:length_max=157.0:length_min=91.0:length_std=24.70955088142852:length_sum=2663.0:mismatch_avg=31.904761904761905:mismatch_max=59.0:mismatch_min=14.0:mismatch_std=13.490384582749158:mismatch_sum=670.0:name=N1147360:qcovhsp_avg=99.22857142857144:qcovhsp_max=100.0:qcovhsp_min=97.5:qcovhsp_std=0.8655303906523774:qcovhsp_sum=2083.8:qend_avg=126.95238095238095:qend_max=157.0:qend_min=91.0:qend_std=24.763836920954294:qend_sum=2666.0:qstart_avg=1.5714285714285714:qstart_max=4.0:qstart_min=1.0:qstart_std=0.8701395618766321:qstart_sum=33.0:ref_name_counter=GB_GCA_013127575.1_protein.faa_CP053418.1_3746@PF00015_full_PFAM.12.121--3||GB_GCA_013822685.1_protein.faa_PNKV01000004.1_28@PF00015_full_PFAM.317.501--1||GB_GCA_014378415.1_protein.faa_JACMNS010000053.1_24@PF00015_full_PFAM.321.507--3||RS_GCF_000799305.1_protein.faa_NZ_JUGM01000008.1_97@PF00015_full_PFAM.316.501--1||RS_GCF_000800095.1_protein.faa_NZ_JUHA01000019.1_12@PF00015_full_PFAM.314.504--2||RS_GCF_001424265.1_protein.faa_NZ_LMOV01000012.1_577@PF00015_full_PFAM.328.507--1||RS_GCF_001425785.1_protein.faa_NZ_LMDI01000067.1_17@PF00015_full_PFAM.337.528--1||RS_GCF_001984095.1_protein.faa_NZ_LYVQ01000121.1_16@PF00015_full_PFAM.420.607--1||RS_GCF_002917095.1_protein.faa_NZ_PQGA01000006.1_34@PF00015_full_PFAM.323.508--1||RS_GCF_003934295.1_protein.faa_NZ_QNUT01000057.1_124@PF00015_full_PFAM.329.508--1||RS_GCF_014297465.1_protein.faa_NZ_JACORT010000010.1_173@PF00015_full_PFAM.318.502--2||RS_GCF_016722765.1_protein.faa_NZ_JAEQND010000003.1_228@PF00015_full_PFAM.318.506--2||RS_GCF_016722785.1_protein.faa_NZ_JAEQNE010000002.1_469@PF00015_full_PFAM.316.507--2:scovhsp_avg=72.9095238095238:scovhsp_max=83.5:scovhsp_min=50.8:scovhsp_std=11.058024451135237:scovhsp_sum=1531.1:send_avg=136.61904761904762:send_max=164.0:send_min=98.0:send_std=27.111761636743914:send_sum=2869.0:sstart_avg=10.857142857142858:sstart_max=30.0:sstart_min=2.0:sstart_std=8.014272981909926:sstart_sum=228.0],76375367-7edb-461d-8f6a-a57d17f00590_6@MCPsignal.30.107:0.115332[&&NHX:Sample=rhizpot1:Type=capture:besthit=96.0:bitscore=129.0:capture_class=c__Gammaproteobacteria:capture_domain=d__Bacteria:capture_family=f__Xanthomonadaceae:capture_genus=g__Xanthomonas_A:capture_order=o__Xanthomonadales:capture_phylum=p__Proteobacteria:capture_species=s__Xanthomonas_A sontii:evalue=2.63e-40:gapopen=0.0:heptad=MCP-36H:length=75.0:mismatch=3.0:qcovhsp=97.4:qend=77.0:qstart=3.0:ref_name=RS_GCF_001425785.1_protein.faa_NZ_LMDI01000066.1_4@PF00015_full_PFAM.1.93:scovhsp=81.5:send=78.0:sstart=4.0])0.616:0.0389722[&&NHX:Sample_counter=rhizpot1--17||rhizpot2--1||rhizpot3--14||rhiztom1--1||rhiztom2--2||rhiztom3--2:Type_counter=GTDB--20||capture--37:besthit_avg=76.24545454545454:besthit_max=96.0:besthit_min=57.9:besthit_std=8.62199442581517:besthit_sum=1677.3999999999996:bitscore_avg=155.76363636363638:bitscore_max=208.0:bitscore_min=99.8:bitscore_std=28.113893285544705:bitscore_sum=3426.8:capture_class_counter=c__Bacilli--1||c__Clostridia--2||c__GWC2-55-46--1||c__Gammaproteobacteria--32||c__Methanosarcinia--1:capture_domain_counter=d__Archaea--1||d__Bacteria--36:capture_family_counter=f__Burkholderiaceae--25||f__DRQE01--1||f__Ectothiorhodospiraceae--1||f__Enterobacteriaceae--1||f__Ferrovaceae--1||f__Lachnospiraceae--1||f__Methanosarcinaceae--1||f__Nevskiaceae--1||f__Oscillospiraceae--1||f__Paenibacillaceae--1||f__Thiobacillaceae--1||f__Xanthomonadaceae--2:capture_genus_counter=g__Achromobacter--4||g__Alicycliphilus--1||g__Aquabacterium_A--1||g__Burkholderia--6||g__CAIVHB01--1||g__Hylemonella--1||g__Ideonella_A--1||g__JACRCI01--1||g__JAFGQV01--1||g__Massilia--2||g__Noviherbaspirillum_A--2||g__Paenibacillus_T--1||g__Pantoea--1||g__Paraburkholderia--1||g__Pelethomonas--1||g__Ramlibacter--1||g__Rubrivivax--1||g__Stagnimonas--1||g__Stenotrophomonas--1||g__Thioalkalivibrio_A--1||g__Thiobacillus--1||g__UBA3282--1||g__Variovorax--4||g__Xanthomonas_A--1:capture_order_counter=o__Burkholderiales--27||o__Ectothiorhodospirales--1||o__Enterobacterales--1||o__GWC2-55-46--1||o__Lachnospirales--1||o__Methanosarcinales--1||o__Nevskiales--1||o__Oscillospirales--1||o__Paenibacillales--1||o__Xanthomonadales--2:capture_phylum_counter=p__Desulfobacterota--1||p__Firmicutes--1||p__Firmicutes_A--2||p__Halobacteriota--1||p__Proteobacteria--32:capture_species_counter=s__Achromobacter denitrificans--1||s__Achromobacter xylosoxidans_C--3||s__Alicycliphilus sp018240995--1||s__Aquabacterium_A sp001770815--1||s__Burkholderia plantarii--5||s__Burkholderia sp000687455--1||s__CAIVHB01 sp903893215--1||s__Hylemonella gracilis--1||s__Ideonella_A sakaiensis--1||s__JACRCI01 sp016219105--1||s__JAFGQV01 sp016926455--1||s__Massilia sp006715485--1||s__Massilia sp014171595--1||s__Noviherbaspirillum_A soli--2||s__Paenibacillus_T xylaniclasticus--1||s__Pantoea sp002359495--1||s__Paraburkholderia diazotrophica--1||s__Pelethomonas sp910579965--1||s__Ramlibacter sp013697775--1||s__Rubrivivax gelatinosus_A--1||s__Stagnimonas sp004297005--1||s__Stenotrophomonas rhizophila--1||s__Thioalkalivibrio_A denitrificans--1||s__Thiobacillus sp016195805--1||s__UBA3282 sp014804605--1||s__Variovorax sp001984055--4||s__Xanthomonas_A sontii--1:evalue_avg=3.331818181828411e-28:evalue_max=7.33e-27:evalue_min=4.06e-69:evalue_std=1.5627612508863964e-27:evalue_sum=7.330000000022504e-27:gapopen_avg=0.2727272727272727:gapopen_max=1.0:gapopen_min=0.0:gapopen_std=0.4558423058385519:gapopen_sum=6.0:gtdb_class_counter=c__Gammaproteobacteria--20:gtdb_domain_counter=d__Bacteria--20:gtdb_family_counter=f__Burkholderiaceae--20:gtdb_genus_counter=g__Aquabacterium_A--2||g__Mitsuaria--9||g__Pandoraea--1||g__Pelomonas--1||g__Pseudorhodoferax--1||g__Ramlibacter--6:gtdb_order_counter=o__Burkholderiales--20:gtdb_phylum_counter=p__Proteobacteria--20:gtdb_species_counter=s__Aquabacterium_A pictum--1||s__Aquabacterium_A sp017999135--1||s__Mitsuaria aquatilis--3||s__Mitsuaria chitosanitabida--1||s__Mitsuaria noduli--1||s__Mitsuaria sp001653795--1||s__Mitsuaria sp002761755--1||s__Mitsuaria sp004210455--1||s__Mitsuaria sp900113225--1||s__Pandoraea terrae--1||s__Pelomonas sp016790285--1||s__Pseudorhodoferax sp001422365--1||s__Ramlibacter alkalitolerans--1||s__Ramlibacter monticola--1||s__Ramlibacter sp012927085--1||s__Ramlibacter sp013087525--1||s__Ramlibacter sp013127575--1||s__Ramlibacter sp014297465--1:heptad_counter=MCP-36H--57:lbd_counter=:lca_tree=f__Burkholderiaceae:length_avg=124.45454545454545:length_max=157.0:length_min=75.0:length_std=26.523533616353525:length_sum=2738.0:mismatch_avg=30.59090909090909:mismatch_max=59.0:mismatch_min=3.0:mismatch_std=14.536191585173396:mismatch_sum=673.0:name=N1147362:qcovhsp_avg=99.14545454545456:qcovhsp_max=100.0:qcovhsp_min=97.4:qcovhsp_std=0.9302980949429835:qcovhsp_sum=2181.2000000000003:qend_avg=124.68181818181819:qend_max=157.0:qend_min=77.0:qend_std=26.409569628552603:qend_sum=2743.0:qstart_avg=1.6363636363636365:qstart_max=4.0:qstart_min=1.0:qstart_std=0.902137912878521:qstart_sum=36.0:ref_name_counter=GB_GCA_013127575.1_protein.faa_CP053418.1_3746@PF00015_full_PFAM.12.121--3||GB_GCA_013822685.1_protein.faa_PNKV01000004.1_28@PF00015_full_PFAM.317.501--1||GB_GCA_014378415.1_protein.faa_JACMNS010000053.1_24@PF00015_full_PFAM.321.507--3||RS_GCF_000799305.1_protein.faa_NZ_JUGM01000008.1_97@PF00015_full_PFAM.316.501--1||RS_GCF_000800095.1_protein.faa_NZ_JUHA01000019.1_12@PF00015_full_PFAM.314.504--2||RS_GCF_001424265.1_protein.faa_NZ_LMOV01000012.1_577@PF00015_full_PFAM.328.507--1||RS_GCF_001425785.1_protein.faa_NZ_LMDI01000066.1_4@PF00015_full_PFAM.1.93--1||RS_GCF_001425785.1_protein.faa_NZ_LMDI01000067.1_17@PF00015_full_PFAM.337.528--1||RS_GCF_001984095.1_protein.faa_NZ_LYVQ01000121.1_16@PF00015_full_PFAM.420.607--1||RS_GCF_002917095.1_protein.faa_NZ_PQGA01000006.1_34@PF00015_full_PFAM.323.508--1||RS_GCF_003934295.1_protein.faa_NZ_QNUT01000057.1_124@PF00015_full_PFAM.329.508--1||RS_GCF_014297465.1_protein.faa_NZ_JACORT010000010.1_173@PF00015_full_PFAM.318.502--2||RS_GCF_016722765.1_protein.faa_NZ_JAEQND010000003.1_228@PF00015_full_PFAM.318.506--2||RS_GCF_016722785.1_protein.faa_NZ_JAEQNE010000002.1_469@PF00015_full_PFAM.316.507--2:scovhsp_avg=73.3:scovhsp_max=83.5:scovhsp_min=50.8:scovhsp_std=10.945840697334699:scovhsp_sum=1612.6:send_avg=133.95454545454547:send_max=164.0:send_min=78.0:send_std=29.261509372141603:send_sum=2947.0:sstart_avg=10.545454545454545:sstart_max=30.0:sstart_min=2.0:sstart_std=7.956592191846915:sstart_sum=232.0],(GB_GCA_002412495.1_protein.faa_DHVE01000115.1_32@PF00015_full_PFAM.195.413:1.8e-08[&&NHX:Type=GTDB:gtdb_class=c__Gammaproteobacteria:gtdb_domain=d__Bacteria:gtdb_family=f__SG8-41:gtdb_genus=g__UBA5216:gtdb_order=o__Burkholderiales:gtdb_phylum=p__Proteobacteria:gtdb_species=s__UBA5216 sp002412495:heptad=MCP-36H:species=d__Bacteria_p__Proteobacteria_c__Gammaproteobacteria_o__Burkholderiales_f__SG8-41_g__UBA5216_s__UBA5216 sp002412495],22a80222-1363-4daf-9e6f-3d16a92445e6_4@MCPsignal.21.66:0.078438[&&NHX:Sample=rhizpot1:Type=capture:besthit=93.3:bitscore=79.0:capture_class=c__Gammaproteobacteria:capture_domain=d__Bacteria:capture_family=f__Burkholderiaceae:capture_genus=g__MR-S7:capture_order=o__Burkholderiales:capture_phylum=p__Proteobacteria:capture_species=s__MR-S7 sp000400995:evalue=3.89e-21:gapopen=0.0:heptad=MCP-36H:length=45.0:mismatch=3.0:qcovhsp=100.0:qend=45.0:qstart=1.0:ref_name=GB_GCA_014379395.1_protein.faa_JACMLV010000369.1_1@PF00015_full_PFAM.318.405:scovhsp=51.7:send=81.0:sstart=37.0])0.992:0.306128[&&NHX:Sample_counter=rhizpot1--1:Type_counter=GTDB--1||capture--1:besthit_avg=93.3:besthit_max=93.3:besthit_min=93.3:besthit_std=0:besthit_sum=93.3:bitscore_avg=79.0:bitscore_max=79.0:bitscore_min=79.0:bitscore_std=0:bitscore_sum=79.0:capture_class_counter=c__Gammaproteobacteria--1:capture_domain_counter=d__Bacteria--1:capture_family_counter=f__Burkholderiaceae--1:capture_genus_counter=g__MR-S7--1:capture_order_counter=o__Burkholderiales--1:capture_phylum_counter=p__Proteobacteria--1:capture_species_counter=s__MR-S7 sp000400995--1:evalue_avg=3.89e-21:evalue_max=3.89e-21:evalue_min=3.89e-21:evalue_std=0:evalue_sum=3.89e-21:gapopen_avg=0.0:gapopen_max=0.0:gapopen_min=0.0:gapopen_std=0:gapopen_sum=0.0:gtdb_class_counter=c__Gammaproteobacteria--1:gtdb_domain_counter=d__Bacteria--1:gtdb_family_counter=f__SG8-41--1:gtdb_genus_counter=g__UBA5216--1:gtdb_order_counter=o__Burkholderiales--1:gtdb_phylum_counter=p__Proteobacteria--1:gtdb_species_counter=s__UBA5216 sp002412495--1:heptad_counter=MCP-36H--2:lbd_counter=:lca_tree=s__UBA5216 sp002412495:length_avg=45.0:length_max=45.0:length_min=45.0:length_std=0:length_sum=45.0:mismatch_avg=3.0:mismatch_max=3.0:mismatch_min=3.0:mismatch_std=0:mismatch_sum=3.0:name=N1147365:qcovhsp_avg=100.0:qcovhsp_max=100.0:qcovhsp_min=100.0:qcovhsp_std=0:qcovhsp_sum=100.0:qend_avg=45.0:qend_max=45.0:qend_min=45.0:qend_std=0:qend_sum=45.0:qstart_avg=1.0:qstart_max=1.0:qstart_min=1.0:qstart_std=0:qstart_sum=1.0:ref_name_counter=GB_GCA_014379395.1_protein.faa_JACMLV010000369.1_1@PF00015_full_PFAM.318.405--1:scovhsp_avg=51.7:scovhsp_max=51.7:scovhsp_min=51.7:scovhsp_std=0:scovhsp_sum=51.7:send_avg=81.0:send_max=81.0:send_min=81.0:send_std=0:send_sum=81.0:sstart_avg=37.0:sstart_max=37.0:sstart_min=37.0:sstart_std=0:sstart_sum=37.0])0:0.0351795[&&NHX:Sample_counter=rhizpot1--18||rhizpot2--1||rhizpot3--14||rhiztom1--1||rhiztom2--2||rhiztom3--2:Type_counter=GTDB--21||capture--38:besthit_avg=76.98695652173912:besthit_max=96.0:besthit_min=57.9:besthit_std=9.143616966239149:besthit_sum=1770.6999999999996:bitscore_avg=152.42608695652174:bitscore_max=208.0:bitscore_min=79.0:bitscore_std=31.79098238911189:bitscore_sum=3505.8:capture_class_counter=c__Bacilli--1||c__Clostridia--2||c__GWC2-55-46--1||c__Gammaproteobacteria--33||c__Methanosarcinia--1:capture_domain_counter=d__Archaea--1||d__Bacteria--37:capture_family_counter=f__Burkholderiaceae--26||f__DRQE01--1||f__Ectothiorhodospiraceae--1||f__Enterobacteriaceae--1||f__Ferrovaceae--1||f__Lachnospiraceae--1||f__Methanosarcinaceae--1||f__Nevskiaceae--1||f__Oscillospiraceae--1||f__Paenibacillaceae--1||f__Thiobacillaceae--1||f__Xanthomonadaceae--2:capture_genus_counter=g__Achromobacter--4||g__Alicycliphilus--1||g__Aquabacterium_A--1||g__Burkholderia--6||g__CAIVHB01--1||g__Hylemonella--1||g__Ideonella_A--1||g__JACRCI01--1||g__JAFGQV01--1||g__MR-S7--1||g__Massilia--2||g__Noviherbaspirillum_A--2||g__Paenibacillus_T--1||g__Pantoea--1||g__Paraburkholderia--1||g__Pelethomonas--1||g__Ramlibacter--1||g__Rubrivivax--1||g__Stagnimonas--1||g__Stenotrophomonas--1||g__Thioalkalivibrio_A--1||g__Thiobacillus--1||g__UBA3282--1||g__Variovorax--4||g__Xanthomonas_A--1:capture_order_counter=o__Burkholderiales--28||o__Ectothiorhodospirales--1||o__Enterobacterales--1||o__GWC2-55-46--1||o__Lachnospirales--1||o__Methanosarcinales--1||o__Nevskiales--1||o__Oscillospirales--1||o__Paenibacillales--1||o__Xanthomonadales--2:capture_phylum_counter=p__Desulfobacterota--1||p__Firmicutes--1||p__Firmicutes_A--2||p__Halobacteriota--1||p__Proteobacteria--33:capture_species_counter=s__Achromobacter denitrificans--1||s__Achromobacter xylosoxidans_C--3||s__Alicycliphilus sp018240995--1||s__Aquabacterium_A sp001770815--1||s__Burkholderia plantarii--5||s__Burkholderia sp000687455--1||s__CAIVHB01 sp903893215--1||s__Hylemonella gracilis--1||s__Ideonella_A sakaiensis--1||s__JACRCI01 sp016219105--1||s__JAFGQV01 sp016926455--1||s__MR-S7 sp000400995--1||s__Massilia sp006715485--1||s__Massilia sp014171595--1||s__Noviherbaspirillum_A soli--2||s__Paenibacillus_T xylaniclasticus--1||s__Pantoea sp002359495--1||s__Paraburkholderia diazotrophica--1||s__Pelethomonas sp910579965--1||s__Ramlibacter sp013697775--1||s__Rubrivivax gelatinosus_A--1||s__Stagnimonas sp004297005--1||s__Stenotrophomonas rhizophila--1||s__Thioalkalivibrio_A denitrificans--1||s__Thiobacillus sp016195805--1||s__UBA3282 sp014804605--1||s__Variovorax sp001984055--4||s__Xanthomonas_A sontii--1:evalue_avg=1.6913075347826089e-22:evalue_max=3.89e-21:evalue_min=4.06e-69:evalue_std=8.111210012102464e-22:evalue_sum=3.89000733e-21:gapopen_avg=0.2608695652173913:gapopen_max=1.0:gapopen_min=0.0:gapopen_std=0.4489777585448795:gapopen_sum=6.0:gtdb_class_counter=c__Gammaproteobacteria--21:gtdb_domain_counter=d__Bacteria--21:gtdb_family_counter=f__Burkholderiaceae--20||f__SG8-41--1:gtdb_genus_counter=g__Aquabacterium_A--2||g__Mitsuaria--9||g__Pandoraea--1||g__Pelomonas--1||g__Pseudorhodoferax--1||g__Ramlibacter--6||g__UBA5216--1:gtdb_order_counter=o__Burkholderiales--21:gtdb_phylum_counter=p__Proteobacteria--21:gtdb_species_counter=s__Aquabacterium_A pictum--1||s__Aquabacterium_A sp017999135--1||s__Mitsuaria aquatilis--3||s__Mitsuaria chitosanitabida--1||s__Mitsuaria noduli--1||s__Mitsuaria sp001653795--1||s__Mitsuaria sp002761755--1||s__Mitsuaria sp004210455--1||s__Mitsuaria sp900113225--1||s__Pandoraea terrae--1||s__Pelomonas sp016790285--1||s__Pseudorhodoferax sp001422365--1||s__Ramlibacter alkalitolerans--1||s__Ramlibacter monticola--1||s__Ramlibacter sp012927085--1||s__Ramlibacter sp013087525--1||s__Ramlibacter sp013127575--1||s__Ramlibacter sp014297465--1||s__UBA5216 sp002412495--1:heptad_counter=MCP-36H--59:lbd_counter=:lca_tree=f__Burkholderiaceae:length_avg=121.0:length_max=157.0:length_min=45.0:length_std=30.757112998459398:length_sum=2783.0:mismatch_avg=29.391304347826086:mismatch_max=59.0:mismatch_min=3.0:mismatch_std=15.323004483558766:mismatch_sum=676.0:name=N1147366:qcovhsp_avg=99.18260869565219:qcovhsp_max=100.0:qcovhsp_min=97.4:qcovhsp_std=0.9262103501085595:qcovhsp_sum=2281.2000000000003:qend_avg=121.21739130434783:qend_max=157.0:qend_min=45.0:qend_std=30.688991988154516:qend_sum=2788.0:qstart_avg=1.608695652173913:qstart_max=4.0:qstart_min=1.0:qstart_std=0.8913284485317718:qstart_sum=37.0:ref_name_counter=GB_GCA_013127575.1_protein.faa_CP053418.1_3746@PF00015_full_PFAM.12.121--3||GB_GCA_013822685.1_protein.faa_PNKV01000004.1_28@PF00015_full_PFAM.317.501--1||GB_GCA_014378415.1_protein.faa_JACMNS010000053.1_24@PF00015_full_PFAM.321.507--3||GB_GCA_014379395.1_protein.faa_JACMLV010000369.1_1@PF00015_full_PFAM.318.405--1||RS_GCF_000799305.1_protein.faa_NZ_JUGM01000008.1_97@PF00015_full_PFAM.316.501--1||RS_GCF_000800095.1_protein.faa_NZ_JUHA01000019.1_12@PF00015_full_PFAM.314.504--2||RS_GCF_001424265.1_protein.faa_NZ_LMOV01000012.1_577@PF00015_full_PFAM.328.507--1||RS_GCF_001425785.1_protein.faa_NZ_LMDI01000066.1_4@PF00015_full_PFAM.1.93--1||RS_GCF_001425785.1_protein.faa_NZ_LMDI01000067.1_17@PF00015_full_PFAM.337.528--1||RS_GCF_001984095.1_protein.faa_NZ_LYVQ01000121.1_16@PF00015_full_PFAM.420.607--1||RS_GCF_002917095.1_protein.faa_NZ_PQGA01000006.1_34@PF00015_full_PFAM.323.508--1||RS_GCF_003934295.1_protein.faa_NZ_QNUT01000057.1_124@PF00015_full_PFAM.329.508--1||RS_GCF_014297465.1_protein.faa_NZ_JACORT010000010.1_173@PF00015_full_PFAM.318.502--2||RS_GCF_016722765.1_protein.faa_NZ_JAEQND010000003.1_228@PF00015_full_PFAM.318.506--2||RS_GCF_016722785.1_protein.faa_NZ_JAEQNE010000002.1_469@PF00015_full_PFAM.316.507--2:scovhsp_avg=72.36086956521739:scovhsp_max=83.5:scovhsp_min=50.8:scovhsp_std=11.603907614970003:scovhsp_sum=1664.3:send_avg=131.65217391304347:send_max=164.0:send_min=78.0:send_std=30.64697626439185:send_sum=3028.0:sstart_avg=11.695652173913043:sstart_max=37.0:sstart_min=2.0:sstart_std=9.531930943407083:sstart_sum=269.0])0.869:0.0383294[&&NHX:Sample_counter=rhizpot1--34||rhizpot2--2||rhizpot3--19||rhiztom1--1||rhiztom2--2||rhiztom3--2:Type_counter=GTDB--21||capture--60:besthit_avg=79.6102564102564:besthit_max=96.0:besthit_min=57.9:besthit_std=7.856703301934527:besthit_sum=3104.7999999999997:bitscore_avg=142.5076923076923:bitscore_max=216.0:bitscore_min=70.1:bitscore_std=43.14100738530133:bitscore_sum=5557.8:capture_class_counter=c__Alphaproteobacteria--2||c__Bacilli--1||c__Clostridia--2||c__GWC2-55-46--1||c__Gammaproteobacteria--53||c__Methanosarcinia--1:capture_domain_counter=d__Archaea--1||d__Bacteria--59:capture_family_counter=f__Beijerinckiaceae--1||f__Burkholderiaceae--40||f__DRQE01--1||f__Ectothiorhodospiraceae--1||f__Enterobacteriaceae--3||f__Ferrovaceae--1||f__Gallaecimonadaceae--1||f__Lachnospiraceae--1||f__Methanosarcinaceae--1||f__Nevskiaceae--1||f__Oscillospiraceae--1||f__Paenibacillaceae--1||f__Rhizobiaceae--1||f__Thiobacillaceae--1||f__Xanthomonadaceae--5:capture_genus_counter=g__Achromobacter--5||g__Alicycliphilus--1||g__Aquabacterium_A--1||g__Burkholderia--6||g__CADEEH01--2||g__CAIVHB01--1||g__Gallaecimonas--1||g__Hylemonella--2||g__Ideonella_A--1||g__JACRCI01--1||g__JAFGQV01--1||g__MR-S7--1||g__Massilia--3||g__Methylobacterium--1||g__Noviherbaspirillum_A--2||g__Paenibacillus_T--1||g__Pantoea--3||g__Paraburkholderia--1||g__Pelethomonas--1||g__Ramlibacter--1||g__Rhizobacter--2||g__Rhizobium--1||g__Rubrivivax--1||g__Stagnimonas--1||g__Stenotrophomonas--1||g__Thermomonas--2||g__Thioalkalivibrio_A--1||g__Thiobacillus--1||g__UBA3282--1||g__Variovorax--11||g__Xanthomonas_A--2:capture_order_counter=o__Burkholderiales--42||o__Ectothiorhodospirales--1||o__Enterobacterales--4||o__GWC2-55-46--1||o__Lachnospirales--1||o__Methanosarcinales--1||o__Nevskiales--1||o__Oscillospirales--1||o__Paenibacillales--1||o__Rhizobiales--2||o__Xanthomonadales--5:capture_phylum_counter=p__Desulfobacterota--1||p__Firmicutes--1||p__Firmicutes_A--2||p__Halobacteriota--1||p__Proteobacteria--55:capture_species_counter=s__Achromobacter denitrificans--2||s__Achromobacter xylosoxidans_C--3||s__Alicycliphilus sp018240995--1||s__Aquabacterium_A sp001770815--1||s__Burkholderia plantarii--5||s__Burkholderia sp000687455--1||s__CADEEH01 sp902826305--2||s__CAIVHB01 sp903893215--1||s__Gallaecimonas pentaromativorans--1||s__Hylemonella gracilis--2||s__Ideonella_A sakaiensis--1||s__JACRCI01 sp016219105--1||s__JAFGQV01 sp016926455--1||s__MR-S7 sp000400995--1||s__Massilia aurea_A--1||s__Massilia sp006715485--1||s__Massilia sp014171595--1||s__Methylobacterium sp003173775--1||s__Noviherbaspirillum_A soli--2||s__Paenibacillus_T xylaniclasticus--1||s__Pantoea sp002359495--2||s__Pantoea sp002920175--1||s__Paraburkholderia diazotrophica--1||s__Pelethomonas sp910579965--1||s__Ramlibacter sp013697775--1||s__Rhizobacter sp000799605--1||s__Rhizobacter sp001425825--1||s__Rhizobium ecuadorense--1||s__Rubrivivax gelatinosus_A--1||s__Stagnimonas sp004297005--1||s__Stenotrophomonas rhizophila--1||s__Thermomonas haemolytica--1||s__Thermomonas sp018242365--1||s__Thioalkalivibrio_A denitrificans--1||s__Thiobacillus sp016195805--1||s__UBA3282 sp014804605--1||s__Variovorax sp001984055--11||s__Xanthomonas_A sontii--1||s__Xanthomonas_A translucens--1:evalue_avg=3.0387095924107276e-19:evalue_max=1.13e-17:evalue_min=2.48e-72:evalue_std=1.8078080599615748e-18:evalue_sum=1.1850967410401839e-17:gapopen_avg=0.1794871794871795:gapopen_max=1.0:gapopen_min=0.0:gapopen_std=0.3887764119844715:gapopen_sum=7.0:gtdb_class_counter=c__Gammaproteobacteria--21:gtdb_domain_counter=d__Bacteria--21:gtdb_family_counter=f__Burkholderiaceae--20||f__SG8-41--1:gtdb_genus_counter=g__Aquabacterium_A--2||g__Mitsuaria--9||g__Pandoraea--1||g__Pelomonas--1||g__Pseudorhodoferax--1||g__Ramlibacter--6||g__UBA5216--1:gtdb_order_counter=o__Burkholderiales--21:gtdb_phylum_counter=p__Proteobacteria--21:gtdb_species_counter=s__Aquabacterium_A pictum--1||s__Aquabacterium_A sp017999135--1||s__Mitsuaria aquatilis--3||s__Mitsuaria chitosanitabida--1||s__Mitsuaria noduli--1||s__Mitsuaria sp001653795--1||s__Mitsuaria sp002761755--1||s__Mitsuaria sp004210455--1||s__Mitsuaria sp900113225--1||s__Pandoraea terrae--1||s__Pelomonas sp016790285--1||s__Pseudorhodoferax sp001422365--1||s__Ramlibacter alkalitolerans--1||s__Ramlibacter monticola--1||s__Ramlibacter sp012927085--1||s__Ramlibacter sp013087525--1||s__Ramlibacter sp013127575--1||s__Ramlibacter sp014297465--1||s__UBA5216 sp002412495--1:heptad_counter=MCP-36H--81:lbd_counter=:lca_tree=f__Burkholderiaceae:length_avg=107.56410256410257:length_max=157.0:length_min=45.0:length_std=38.19533925259445:length_sum=4195.0:mismatch_avg=23.53846153846154:mismatch_max=59.0:mismatch_min=3.0:mismatch_std=14.710980778506476:mismatch_sum=918.0:name=N1147367:qcovhsp_avg=99.28461538461536:qcovhsp_max=100.0:qcovhsp_min=95.2:qcovhsp_std=1.0805793917442374:qcovhsp_sum=3872.0999999999995:qend_avg=107.71794871794872:qend_max=157.0:qend_min=45.0:qend_std=38.20853357283912:qend_sum=4201.0:qstart_avg=1.4102564102564104:qstart_max=4.0:qstart_min=1.0:qstart_std=0.7853242279784397:qstart_sum=55.0:ref_name_counter=GB_GCA_013127575.1_protein.faa_CP053418.1_247@PF00015_full_PFAM.204.286--8||GB_GCA_013127575.1_protein.faa_CP053418.1_3746@PF00015_full_PFAM.12.121--3||GB_GCA_013822685.1_protein.faa_PNKV01000004.1_28@PF00015_full_PFAM.317.501--1||GB_GCA_014378415.1_protein.faa_JACMNS010000053.1_24@PF00015_full_PFAM.321.507--3||GB_GCA_014379395.1_protein.faa_JACMLV010000369.1_1@PF00015_full_PFAM.318.405--1||GB_GCA_015655465.1_protein.faa_JAATEY010000196.1_10@PF00015_full_PFAM.708.781--1||RS_GCF_000799305.1_protein.faa_NZ_JUGM01000008.1_97@PF00015_full_PFAM.316.501--1||RS_GCF_000800095.1_protein.faa_NZ_JUHA01000019.1_12@PF00015_full_PFAM.314.504--2||RS_GCF_001424265.1_protein.faa_NZ_LMOV01000012.1_577@PF00015_full_PFAM.328.507--1||RS_GCF_001425785.1_protein.faa_NZ_LMDI01000066.1_4@PF00015_full_PFAM.1.93--1||RS_GCF_001425785.1_protein.faa_NZ_LMDI01000067.1_17@PF00015_full_PFAM.337.528--1||RS_GCF_001984095.1_protein.faa_NZ_LYVQ01000121.1_16@PF00015_full_PFAM.420.607--1||RS_GCF_002917095.1_protein.faa_NZ_PQGA01000006.1_34@PF00015_full_PFAM.323.508--1||RS_GCF_003934295.1_protein.faa_NZ_QNUT01000057.1_124@PF00015_full_PFAM.329.508--1||RS_GCF_007833165.1_protein.faa_NZ_VOBQ01000011.1_90@PF00015_full_PFAM.309.493--2||RS_GCF_014297465.1_protein.faa_NZ_JACORT010000010.1_173@PF00015_full_PFAM.318.502--2||RS_GCF_015070875.1_protein.faa_NZ_JADDIV010000006.1_62@PF00015_full_PFAM.318.507--4||RS_GCF_016722765.1_protein.faa_NZ_JAEQND010000003.1_228@PF00015_full_PFAM.318.506--2||RS_GCF_016722785.1_protein.faa_NZ_JAEQNE010000002.1_469@PF00015_full_PFAM.316.507--2||RS_GCF_900111015.1_protein.faa_NZ_FOFS01000001.1_508@PF00015_full_PFAM.653.850--1:scovhsp_avg=71.04615384615386:scovhsp_max=83.5:scovhsp_min=50.8:scovhsp_std=11.187654054307648:scovhsp_sum=2770.8:send_avg=119.35897435897436:send_max=164.0:send_min=55.0:send_std=40.91035590132417:send_sum=4655.0:sstart_avg=12.820512820512821:sstart_max=59.0:sstart_min=2.0:sstart_std=12.264350981330091:sstart_sum=500.0],((((((((((((b4a86e20-559a-4e71-897d-0c3ed8e064e0_3@MCPsignal.353.445:5e-09[&&NHX:Sample=rhizpot1:Type=capture:besthit=87.0:bitscore=137.0:capture_class=c__Gammaproteobacteria:capture_domain=d__Bacteria:capture_family=f__Nevskiaceae:capture_genus=g__Panacagrimonas:capture_order=o__Nevskiales:capture_phylum=p__Proteobacteria:capture_species=s__Panacagrimonas perspica:evalue=3.21e-42:gapopen=0.0:heptad=MCP-36H:length=92.0:mismatch=12.0:qcovhsp=100.0:qend=92.0:qstart=1.0:ref_name=RS_GCF_015070875.1_protein.faa_NZ_JADDIV010000004.1_298@PF00015_full_PFAM.314.496:scovhsp=50.5:send=98.0:sstart=7.0],(f36850a3-5d78-45a7-a872-90ecf6b35297_2@MCPsignal.307.399:0.0103548[&&NHX:Sample=rhizpot1:Type=capture:besthit=85.9:bitscore=136.0:capture_class=c__Gammaproteobacteria:capture_domain=d__Bacteria:capture_family=f__Nevskiaceae:capture_genus=g__Panacagrimonas:capture_order=o__Nevskiales:capture_phylum=p__Proteobacteria:capture_species=s__Panacagrimonas perspica:evalue=9.14e-42:gapopen=0.0:heptad=MCP-36H:length=92.0:mismatch=13.0:qcovhsp=100.0:qend=92.0:qstart=1.0:ref_name=RS_GCF_015070875.1_protein.faa_NZ_JADDIV010000004.1_298@PF00015_full_PFAM.314.496:scovhsp=50.5:send=98.0:sstart=7.0],(3ce207c3-c5c0-4112-b0d6-dbe1298047c5_5@MCPsignal.352.444:0.0103348[&&NHX:Sample=rhizpot1:Type=capture:besthit=85.9:bitscore=136.0:capture_class=c__Gammaproteobacteria:capture_domain=d__Bacteria:capture_family=f__Nevskiaceae:capture_genus=g__Panacagrimonas:capture_order=o__Nevskiales:capture_phylum=p__Proteobacteria:capture_species=s__Panacagrimonas perspica:evalue=9.14e-42:gapopen=0.0:heptad=MCP-36H:length=92.0:mismatch=13.0:qcovhsp=100.0:qend=92.0:qstart=1.0:ref_name=RS_GCF_015070875.1_protein.faa_NZ_JADDIV010000004.1_298@PF00015_full_PFAM.314.496:scovhsp=50.5:send=98.0:sstart=7.0],(f0e5d1f4-37d3-450a-9bd5-318daf675c8c_5@MCPsignal.113.269:5e-09[&&NHX:Sample=rhizpot1:Type=capture:besthit=64.5:bitscore=165.0:capture_class=c__Gammaproteobacteria:capture_domain=d__Bacteria:capture_family=f__Enterobacteriaceae:capture_genus=g__Pantoea:capture_order=o__Enterobacterales:capture_phylum=p__Proteobacteria:capture_species=s__Pantoea sp002359495:evalue=5e-52:gapopen=0.0:heptad=MCP-36H:length=155.0:mismatch=55.0:qcovhsp=99.4:qend=155.0:qstart=1.0:ref_name=RS_GCF_016722765.1_protein.faa_NZ_JAEQND010000011.1_213@PF00015_full_PFAM.315.499:scovhsp=84.2:send=161.0:sstart=7.0],(((6431fb5b-a325-4f81-aa5c-08734ae51042_6@MCPsignal.159.288:5e-09[&&NHX:Sample=rhizpot1:Type=capture:besthit=80.6:bitscore=175.0:capture_class=c__E2:capture_domain=d__Archaea:capture_family=f__GCA-002838935:capture_genus=g__GCA-002838935:capture_order=o__UBA9212:capture_phylum=p__Thermoplasmatota:capture_species=s__GCA-002838935 sp002838935:evalue=1.99e-56:gapopen=0.0:heptad=MCP-36H:length=129.0:mismatch=25.0:qcovhsp=100.0:qend=129.0:qstart=1.0:ref_name=RS_GCF_016722765.1_protein.faa_NZ_JAEQND010000011.1_213@PF00015_full_PFAM.315.499:scovhsp=70.1:send=135.0:sstart=7.0],0ce2fc6f-c37a-40ef-93a5-c4ac672e3c37_1@MCPsignal.110.259:0.0203613[&&NHX:Sample=rhizpot1:Type=capture:besthit=80.3:bitscore=201.0:capture_class=c__Gammaproteobacteria:capture_domain=d__Bacteria:capture_family=f__Halomonadaceae:capture_genus=g__Halomonas:capture_order=o__Pseudomonadales:capture_phylum=p__Proteobacteria:capture_species=s__Halomonas massiliensis:evalue=2.68e-66:gapopen=0.0:heptad=MCP-36H:length=147.0:mismatch=29.0:qcovhsp=98.7:qend=147.0:qstart=1.0:ref_name=RS_GCF_015070875.1_protein.faa_NZ_JADDIV010000004.1_298@PF00015_full_PFAM.314.496:scovhsp=80.8:send=153.0:sstart=7.0])0:5e-09[&&NHX:Sample_counter=rhizpot1--2:Type_counter=capture--2:besthit_avg=80.44999999999999:besthit_max=80.6:besthit_min=80.3:besthit_std=0.21213203435596226:besthit_sum=160.89999999999998:bitscore_avg=188.0:bitscore_max=201.0:bitscore_min=175.0:bitscore_std=18.384776310850235:bitscore_sum=376.0:capture_class_counter=c__E2--1||c__Gammaproteobacteria--1:capture_domain_counter=d__Archaea--1||d__Bacteria--1:capture_family_counter=f__GCA-002838935--1||f__Halomonadaceae--1:capture_genus_counter=g__GCA-002838935--1||g__Halomonas--1:capture_order_counter=o__Pseudomonadales--1||o__UBA9212--1:capture_phylum_counter=p__Proteobacteria--1||p__Thermoplasmatota--1:capture_species_counter=s__GCA-002838935 sp002838935--1||s__Halomonas massiliensis--1:evalue_avg=9.95000000134e-57:evalue_max=1.99e-56:evalue_min=2.68e-66:evalue_std=1.407142494371725e-56:evalue_sum=1.990000000268e-56:gapopen_avg=0.0:gapopen_max=0.0:gapopen_min=0.0:gapopen_std=0.0:gapopen_sum=0.0:gtdb_class_counter=:gtdb_domain_counter=:gtdb_family_counter=:gtdb_genus_counter=:gtdb_order_counter=:gtdb_phylum_counter=:gtdb_species_counter=:heptad_counter=MCP-36H--2:lbd_counter=:length_avg=138.0:length_max=147.0:length_min=129.0:length_std=12.727922061357855:length_sum=276.0:mismatch_avg=27.0:mismatch_max=29.0:mismatch_min=25.0:mismatch_std=2.8284271247461903:mismatch_sum=54.0:name=N1147374:qcovhsp_avg=99.35:qcovhsp_max=100.0:qcovhsp_min=98.7:qcovhsp_std=0.9192388155425097:qcovhsp_sum=198.7:qend_avg=138.0:qend_max=147.0:qend_min=129.0:qend_std=12.727922061357855:qend_sum=276.0:qstart_avg=1.0:qstart_max=1.0:qstart_min=1.0:qstart_std=0.0:qstart_sum=2.0:ref_name_counter=RS_GCF_015070875.1_protein.faa_NZ_JADDIV010000004.1_298@PF00015_full_PFAM.314.496--1||RS_GCF_016722765.1_protein.faa_NZ_JAEQND010000011.1_213@PF00015_full_PFAM.315.499--1:scovhsp_avg=75.44999999999999:scovhsp_max=80.8:scovhsp_min=70.1:scovhsp_std=7.5660425586960605:scovhsp_sum=150.89999999999998:send_avg=144.0:send_max=153.0:send_min=135.0:send_std=12.727922061357855:send_sum=288.0:sstart_avg=7.0:sstart_max=7.0:sstart_min=7.0:sstart_std=0.0:sstart_sum=14.0],(7c043eaa-32d9-40b2-b18c-7285ab9a3320_2@MCPsignal.417.561:5e-09[&&NHX:Sample=rhizpot1:Type=capture:besthit=80.6:bitscore=195.0:capture_class=c__E2:capture_domain=d__Archaea:capture_family=f__GCA-002838935:capture_genus=g__GCA-002838935:capture_order=o__UBA9212:capture_phylum=p__Thermoplasmatota:capture_species=s__GCA-002838935 sp002838935:evalue=4.21e-64:gapopen=0.0:heptad=MCP-36H:length=144.0:mismatch=28.0:qcovhsp=100.0:qend=144.0:qstart=1.0:ref_name=RS_GCF_015070875.1_protein.faa_NZ_JADDIV010000004.1_298@PF00015_full_PFAM.314.496:scovhsp=79.1:send=150.0:sstart=7.0],((32870c35-4b52-40ee-a49f-054e75cd3b25_1@MCPsignal.91.180:0.0165584[&&NHX:Sample=rhizpot1:Type=capture:besthit=76.4:bitscore=113.0:capture_class=c__Gammaproteobacteria:capture_domain=d__Bacteria:capture_family=f__Burkholderiaceae:capture_genus=g__Cupriavidus:capture_order=o__Burkholderiales:capture_phylum=p__Proteobacteria:capture_species=s__Cupriavidus nantongensis:evalue=2.82e-33:gapopen=1.0:heptad=MCP-36H:length=89.0:mismatch=20.0:qcovhsp=100.0:qend=89.0:qstart=1.0:ref_name=GB_GCA_002427815.1_protein.faa_DIZF01000089.1_87@PF00015_full_PFAM.1.138:scovhsp=64.2:send=109.0:sstart=22.0],(44327acb-70c9-4a89-be4f-32e52215f641_6@MCPsignal.254.315:0.319146[&&NHX:Sample=rhizpot1:Type=capture:besthit=86.9:bitscore=94.7:capture_class=c__Gammaproteobacteria:capture_domain=d__Bacteria:capture_family=f__Chromatiaceae:capture_genus=g__Halochromatium:capture_order=o__Chromatiales:capture_phylum=p__Proteobacteria:capture_species=s__Halochromatium modestohalophilus:evalue=3.3e-27:gapopen=0.0:heptad=MCP-36H:length=61.0:mismatch=8.0:qcovhsp=100.0:qend=61.0:qstart=1.0:ref_name=GB_GCA_017744285.1_protein.faa_JAGIBP010000002.1_1@PF00015_full_PFAM.311.388:scovhsp=79.2:send=72.0:sstart=12.0],7e3af89b-f234-48ec-90af-97f789426e5f_2@MCPsignal.20.151:0.0058547[&&NHX:Sample=rhizpot3:Type=capture:besthit=63.3:bitscore=132.0:capture_class=c__Gammaproteobacteria:capture_domain=d__Bacteria:capture_family=f__Thiobacillaceae:capture_genus=g__PFJX01:capture_order=o__Burkholderiales:capture_phylum=p__Proteobacteria:capture_species=s__PFJX01 sp903918705:evalue=2.32e-39:gapopen=0.0:heptad=MCP-36H:length=128.0:mismatch=47.0:qcovhsp=97.7:qend=130.0:qstart=3.0:ref_name=RS_GCF_012927085.1_protein.faa_NZ_JABBFX010000001.1_2495@PF00015_full_PFAM.313.501:scovhsp=68.1:send=163.0:sstart=36.0])0.746:0.0193697[&&NHX:Sample_counter=rhizpot1--1||rhizpot3--1:Type_counter=capture--2:besthit_avg=75.1:besthit_max=86.9:besthit_min=63.3:besthit_std=16.687720036002528:besthit_sum=150.2:bitscore_avg=113.35:bitscore_max=132.0:bitscore_min=94
```
