## Supplementary material for "Unveiling the hidden biodiversity of microbial chemoreceptor genes in the rare biosphere": MCPsignal_captured_gtdbr207.nw (part 1638 of 1806)

```
.7:bitscore_std=26.375082938258224:bitscore_sum=226.7:capture_class_counter=c__Gammaproteobacteria--2:capture_domain_counter=d__Bacteria--2:capture_family_counter=f__Chromatiaceae--1||f__Thiobacillaceae--1:capture_genus_counter=g__Halochromatium--1||g__PFJX01--1:capture_order_counter=o__Burkholderiales--1||o__Chromatiales--1:capture_phylum_counter=p__Proteobacteria--2:capture_species_counter=s__Halochromatium modestohalophilus--1||s__PFJX01 sp903918705--1:evalue_avg=1.65000000000116e-27:evalue_max=3.3e-27:evalue_min=2.32e-39:evalue_std=2.3334523779139664e-27:evalue_sum=3.30000000000232e-27:gapopen_avg=0.0:gapopen_max=0.0:gapopen_min=0.0:gapopen_std=0.0:gapopen_sum=0.0:gtdb_class_counter=:gtdb_domain_counter=:gtdb_family_counter=:gtdb_genus_counter=:gtdb_order_counter=:gtdb_phylum_counter=:gtdb_species_counter=:heptad_counter=MCP-36H--2:lbd_counter=:length_avg=94.5:length_max=128.0:length_min=61.0:length_std=47.37615433949868:length_sum=189.0:mismatch_avg=27.5:mismatch_max=47.0:mismatch_min=8.0:mismatch_std=27.577164466275352:mismatch_sum=55.0:name=N1147379:qcovhsp_avg=98.85:qcovhsp_max=100.0:qcovhsp_min=97.7:qcovhsp_std=1.6263455967290572:qcovhsp_sum=197.7:qend_avg=95.5:qend_max=130.0:qend_min=61.0:qend_std=48.79036790187178:qend_sum=191.0:qstart_avg=2.0:qstart_max=3.0:qstart_min=1.0:qstart_std=1.4142135623730951:qstart_sum=4.0:ref_name_counter=GB_GCA_017744285.1_protein.faa_JAGIBP010000002.1_1@PF00015_full_PFAM.311.388--1||RS_GCF_012927085.1_protein.faa_NZ_JABBFX010000001.1_2495@PF00015_full_PFAM.313.501--1:scovhsp_avg=73.65:scovhsp_max=79.2:scovhsp_min=68.1:scovhsp_std=7.848885271170683:scovhsp_sum=147.3:send_avg=117.5:send_max=163.0:send_min=72.0:send_std=64.34671708797582:send_sum=235.0:sstart_avg=24.0:sstart_max=36.0:sstart_min=12.0:sstart_std=16.97056274847714:sstart_sum=48.0])0:5e-09[&&NHX:Sample_counter=rhizpot1--2||rhizpot3--1:Type_counter=capture--3:besthit_avg=75.53333333333335:besthit_max=86.9:besthit_min=63.3:besthit_std=11.823845962009715:besthit_sum=226.60000000000002:bitscore_avg=113.23333333333333:bitscore_max=132.0:bitscore_min=94.7:bitscore_std=18.651094695307652:bitscore_sum=339.7:capture_class_counter=c__Gammaproteobacteria--3:capture_domain_counter=d__Bacteria--3:capture_family_counter=f__Burkholderiaceae--1||f__Chromatiaceae--1||f__Thiobacillaceae--1:capture_genus_counter=g__Cupriavidus--1||g__Halochromatium--1||g__PFJX01--1:capture_order_counter=o__Burkholderiales--2||o__Chromatiales--1:capture_phylum_counter=p__Proteobacteria--3:capture_species_counter=s__Cupriavidus nantongensis--1||s__Halochromatium modestohalophilus--1||s__PFJX01 sp903918705--1:evalue_avg=1.1000009400007734e-27:evalue_max=3.3e-27:evalue_min=2.32e-39:evalue_std=1.9052550742617373e-27:evalue_sum=3.30000282000232e-27:gapopen_avg=0.3333333333333333:gapopen_max=1.0:gapopen_min=0.0:gapopen_std=0.5773502691896258:gapopen_sum=1.0:gtdb_class_counter=:gtdb_domain_counter=:gtdb_family_counter=:gtdb_genus_counter=:gtdb_order_counter=:gtdb_phylum_counter=:gtdb_species_counter=:heptad_counter=MCP-36H--3:lbd_counter=:length_avg=92.66666666666667:length_max=128.0:length_min=61.0:length_std=33.6501609703926:length_sum=278.0:mismatch_avg=25.0:mismatch_max=47.0:mismatch_min=8.0:mismatch_std=19.974984355438178:mismatch_sum=75.0:name=N1147380:qcovhsp_avg=99.23333333333333:qcovhsp_max=100.0:qcovhsp_min=97.7:qcovhsp_std=1.3279056191361376:qcovhsp_sum=297.7:qend_avg=93.33333333333333:qend_max=130.0:qend_min=61.0:qend_std=34.70350606687073:qend_sum=280.0:qstart_avg=1.6666666666666667:qstart_max=3.0:qstart_min=1.0:qstart_std=1.1547005383792517:qstart_sum=5.0:ref_name_counter=GB_GCA_002427815.1_protein.faa_DIZF01000089.1_87@PF00015_full_PFAM.1.138--1||GB_GCA_017744285.1_protein.faa_JAGIBP010000002.1_1@PF00015_full_PFAM.311.388--1||RS_GCF_012927085.1_protein.faa_NZ_JABBFX010000001.1_2495@PF00015_full_PFAM.313.501--1:scovhsp_avg=70.5:scovhsp_max=79.2:scovhsp_min=64.2:scovhsp_std=7.782673062643711:scovhsp_sum=211.5:send_avg=114.66666666666667:send_max=163.0:send_min=72.0:send_std=45.76388678131845:send_sum=344.0:sstart_avg=23.333333333333332:sstart_max=36.0:sstart_min=12.0:sstart_std=12.055427546683417:sstart_sum=70.0],9032124f-fada-47c0-a6df-8352729f6ba2_4@MCPsignal.25.176:5e-09[&&NHX:Sample=rhizpot3:Type=capture:besthit=60.0:bitscore=146.0:capture_class=c__Gammaproteobacteria:capture_domain=d__Bacteria:capture_family=f__Burkholderiaceae:capture_genus=g__Variovorax:capture_order=o__Burkholderiales:capture_phylum=p__Proteobacteria:capture_species=s__Variovorax sp001984055:evalue=7.78e-45:gapopen=0.0:heptad=MCP-36H:length=150.0:mismatch=60.0:qcovhsp=99.3:qend=150.0:qstart=1.0:ref_name=RS_GCF_016722765.1_protein.faa_NZ_JAEQND010000011.1_213@PF00015_full_PFAM.315.499:scovhsp=81.5:send=161.0:sstart=12.0])0.883:0.0151089[&&NHX:Sample_counter=rhizpot1--2||rhizpot3--2:Type_counter=capture--4:besthit_avg=71.65:besthit_max=86.9:besthit_min=60.0:besthit_std=12.390453314279242:besthit_sum=286.6:bitscore_avg=121.425:bitscore_max=146.0:bitscore_min=94.7:bitscore_std=22.367889931774968:bitscore_sum=485.7:capture_class_counter=c__Gammaproteobacteria--4:capture_domain_counter=d__Bacteria--4:capture_family_counter=f__Burkholderiaceae--2||f__Chromatiaceae--1||f__Thiobacillaceae--1:capture_genus_counter=g__Cupriavidus--1||g__Halochromatium--1||g__PFJX01--1||g__Variovorax--1:capture_order_counter=o__Burkholderiales--3||o__Chromatiales--1:capture_phylum_counter=p__Proteobacteria--4:capture_species_counter=s__Cupriavidus nantongensis--1||s__Halochromatium modestohalophilus--1||s__PFJX01 sp903918705--1||s__Variovorax sp001984055--1:evalue_avg=8.2500070500058e-28:evalue_max=3.3e-27:evalue_min=7.78e-45:evalue_std=1.649999530000149e-27:evalue_sum=3.30000282000232e-27:gapopen_avg=0.25:gapopen_max=1.0:gapopen_min=0.0:gapopen_std=0.5:gapopen_sum=1.0:gtdb_class_counter=:gtdb_domain_counter=:gtdb_family_counter=:gtdb_genus_counter=:gtdb_order_counter=:gtdb_phylum_counter=:gtdb_species_counter=:heptad_counter=MCP-36H--4:lbd_counter=:length_avg=107.0:length_max=150.0:length_min=61.0:length_std=39.70726214015097:length_sum=428.0:mismatch_avg=33.75:mismatch_max=60.0:mismatch_min=8.0:mismatch_std=23.921747427811372:mismatch_sum=135.0:name=N1147382:qcovhsp_avg=99.25:qcovhsp_max=100.0:qcovhsp_min=97.7:qcovhsp_std=1.0847426730181973:qcovhsp_sum=397.0:qend_avg=107.5:qend_max=150.0:qend_min=61.0:qend_std=40.070770727135596:qend_sum=430.0:qstart_avg=1.5:qstart_max=3.0:qstart_min=1.0:qstart_std=1.0:qstart_sum=6.0:ref_name_counter=GB_GCA_002427815.1_protein.faa_DIZF01000089.1_87@PF00015_full_PFAM.1.138--1||GB_GCA_017744285.1_protein.faa_JAGIBP010000002.1_1@PF00015_full_PFAM.311.388--1||RS_GCF_012927085.1_protein.faa_NZ_JABBFX010000001.1_2495@PF00015_full_PFAM.313.501--1||RS_GCF_016722765.1_protein.faa_NZ_JAEQND010000011.1_213@PF00015_full_PFAM.315.499--1:scovhsp_avg=73.25:scovhsp_max=81.5:scovhsp_min=64.2:scovhsp_std=8.404165633779478:scovhsp_sum=293.0:send_avg=126.25:send_max=163.0:send_min=72.0:send_std=43.96494815949027:send_sum=505.0:sstart_avg=20.5:sstart_max=36.0:sstart_min=12.0:sstart_std=11.357816691600547:sstart_sum=82.0])0:5e-09[&&NHX:Sample_counter=rhizpot1--3||rhizpot3--2:Type_counter=capture--5:besthit_avg=73.44000000000001:besthit_max=86.9:besthit_min=60.0:besthit_std=11.45264161667517:besthit_sum=367.20000000000005:bitscore_avg=136.14000000000001:bitscore_max=195.0:bitscore_min=94.7:bitscore_std=38.18243051457044:bitscore_sum=680.7:capture_class_counter=c__E2--1||c__Gammaproteobacteria--4:capture_domain_counter=d__Archaea--1||d__Bacteria--4:capture_family_counter=f__Burkholderiaceae--2||f__Chromatiaceae--1||f__GCA-002838935--1||f__Thiobacillaceae--1:capture_genus_counter=g__Cupriavidus--1||g__GCA-002838935--1||g__Halochromatium--1||g__PFJX01--1||g__Variovorax--1:capture_order_counter=o__Burkholderiales--3||o__Chromatiales--1||o__UBA9212--1:capture_phylum_counter=p__Proteobacteria--4||p__Thermoplasmatota--1:capture_species_counter=s__Cupriavidus nantongensis--1||s__GCA-002838935 sp002838935--1||s__Halochromatium modestohalophilus--1||s__PFJX01 sp903918705--1||s__Variovorax sp001984055--1:evalue_avg=6.6000056400046405e-28:evalue_max=3.3e-27:evalue_min=4.21e-64:evalue_std=1.475804549864522e-27:evalue_sum=3.30000282000232e-27:gapopen_avg=0.2:gapopen_max=1.0:gapopen_min=0.0:gapopen_std=0.447213595499958:gapopen_sum=1.0:gtdb_class_counter=:gtdb_domain_counter=:gtdb_family_counter=:gtdb_genus_counter=:gtdb_order_counter=:gtdb_phylum_counter=:gtdb_species_counter=:heptad_counter=MCP-36H--5:lbd_counter=:length_avg=114.4:length_max=150.0:length_min=61.0:length_std=38.161498922343185:length_sum=572.0:mismatch_avg=32.6:mismatch_max=60.0:mismatch_min=8.0:mismatch_std=20.875823337056673:mismatch_sum=163.0:name=N1147383:qcovhsp_avg=99.4:qcovhsp_max=100.0:qcovhsp_min=97.7:qcovhsp_std=0.997496867162999:qcovhsp_sum=497.0:qend_avg=114.8:qend_max=150.0:qend_min=61.0:qend_std=38.34970664816095:qend_sum=574.0:qstart_avg=1.4:qstart_max=3.0:qstart_min=1.0:qstart_std=0.8944271909999161:qstart_sum=7.0:ref_name_counter=GB_GCA_002427815.1_protein.faa_DIZF01000089.1_87@PF00015_full_PFAM.1.138--1||GB_GCA_017744285.1_protein.faa_JAGIBP010000002.1_1@PF00015_full_PFAM.311.388--1||RS_GCF_012927085.1_protein.faa_NZ_JABBFX010000001.1_2495@PF00015_full_PFAM.313.501--1||RS_GCF_015070875.1_protein.faa_NZ_JADDIV010000004.1_298@PF00015_full_PFAM.314.496--1||RS_GCF_016722765.1_protein.faa_NZ_JAEQND010000011.1_213@PF00015_full_PFAM.315.499--1:scovhsp_avg=74.42:scovhsp_max=81.5:scovhsp_min=64.2:scovhsp_std=7.7341450723399285:scovhsp_sum=372.1:send_avg=131.0:send_max=163.0:send_min=72.0:send_std=39.528470752104745:send_sum=655.0:sstart_avg=17.8:sstart_max=36.0:sstart_min=7.0:sstart_std=11.541230437002806:sstart_sum=89.0])0.605:5e-09[&&NHX:Sample_counter=rhizpot1--5||rhizpot3--2:Type_counter=capture--7:besthit_avg=75.44285714285714:besthit_max=86.9:besthit_min=60.0:besthit_std=9.95738539022789:besthit_sum=528.0999999999999:bitscore_avg=150.95714285714286:bitscore_max=201.0:bitscore_min=94.7:bitscore_std=40.84865796011978:bitscore_sum=1056.7:capture_class_counter=c__E2--2||c__Gammaproteobacteria--5:capture_domain_counter=d__Archaea--2||d__Bacteria--5:capture_family_counter=f__Burkholderiaceae--2||f__Chromatiaceae--1||f__GCA-002838935--2||f__Halomonadaceae--1||f__Thiobacillaceae--1:capture_genus_counter=g__Cupriavidus--1||g__GCA-002838935--2||g__Halochromatium--1||g__Halomonas--1||g__PFJX01--1||g__Variovorax--1:capture_order_counter=o__Burkholderiales--3||o__Chromatiales--1||o__Pseudomonadales--1||o__UBA9212--2:capture_phylum_counter=p__Proteobacteria--5||p__Thermoplasmatota--2:capture_species_counter=s__Cupriavidus nantongensis--1||s__GCA-002838935 sp002838935--2||s__Halochromatium modestohalophilus--1||s__Halomonas massiliensis--1||s__PFJX01 sp903918705--1||s__Variovorax sp001984055--1:evalue_avg=4.714289742860457e-28:evalue_max=3.3e-27:evalue_min=2.68e-66:evalue_std=1.2472825832874442e-27:evalue_sum=3.30000282000232e-27:gapopen_avg=0.14285714285714285:gapopen_max=1.0:gapopen_min=0.0:gapopen_std=0.37796447300922725:gapopen_sum=1.0:gtdb_class_counter=:gtdb_domain_counter=:gtdb_family_counter=:gtdb_genus_counter=:gtdb_order_counter=:gtdb_phylum_counter=:gtdb_species_counter=:heptad_counter=MCP-36H--7:lbd_counter=:length_avg=121.14285714285714:length_max=150.0:length_min=61.0:length_std=33.6225547880614:length_sum=848.0:mismatch_avg=31.0:mismatch_max=60.0:mismatch_min=8.0:mismatch_std=17.301252363147974:mismatch_sum=217.0:name=N1147384:qcovhsp_avg=99.38571428571429:qcovhsp_max=100.0:qcovhsp_min=97.7:qcovhsp_std=0.8970852271450593:qcovhsp_sum=695.7:qend_avg=121.42857142857143:qend_max=150.0:qend_min=61.0:qend_std=33.69894727760865:qend_sum=850.0:qstart_avg=1.2857142857142858:qstart_max=3.0:qstart_min=1.0:qstart_std=0.7559289460184545:qstart_sum=9.0:ref_name_counter=GB_GCA_002427815.1_protein.faa_DIZF01000089.1_87@PF00015_full_PFAM.1.138--1||GB_GCA_017744285.1_protein.faa_JAGIBP010000002.1_1@PF00015_full_PFAM.311.388--1||RS_GCF_012927085.1_protein.faa_NZ_JABBFX010000001.1_2495@PF00015_full_PFAM.313.501--1||RS_GCF_015070875.1_protein.faa_NZ_JADDIV010000004.1_298@PF00015_full_PFAM.314.496--2||RS_GCF_016722765.1_protein.faa_NZ_JAEQND010000011.1_213@PF00015_full_PFAM.315.499--2:scovhsp_avg=74.7142857142857:scovhsp_max=81.5:scovhsp_min=64.2:scovhsp_std=7.047796008074338:scovhsp_sum=522.9999999999999:send_avg=134.71428571428572:send_max=163.0:send_min=72.0:send_std=33.30022164948399:send_sum=943.0:sstart_avg=14.714285714285714:sstart_max=36.0:sstart_min=7.0:sstart_std=10.796824930109247:sstart_sum=103.0],fa51aec1-fba9-47fd-bf8b-8cdb39ea6123_3@MCPsignal.53.177:0.0631906[&&NHX:Sample=rhiztom3:Type=capture:capture_class=c__Bacilli:capture_domain=d__Bacteria:capture_family=f__Paenibacillaceae:capture_genus=g__Cohnella:capture_order=o__Paenibacillales:capture_phylum=p__Firmicutes:capture_species=s__Cohnella suwonensis:heptad=MCP-36H])0.483:0.00480371[&&NHX:Sample_counter=rhizpot1--5||rhizpot3--2||rhiztom3--1:Type_counter=capture--8:besthit_avg=75.44285714285714:besthit_max=86.9:besthit_min=60.0:besthit_std=9.95738539022789:besthit_sum=528.0999999999999:bitscore_avg=150.95714285714286:bitscore_max=201.0:bitscore_min=94.7:bitscore_std=40.84865796011978:bitscore_sum=1056.7:capture_class_counter=c__Bacilli--1||c__E2--2||c__Gammaproteobacteria--5:capture_domain_counter=d__Archaea--2||d__Bacteria--6:capture_family_counter=f__Burkholderiaceae--2||f__Chromatiaceae--1||f__GCA-002838935--2||f__Halomonadaceae--1||f__Paenibacillaceae--1||f__Thiobacillaceae--1:capture_genus_counter=g__Cohnella--1||g__Cupriavidus--1||g__GCA-002838935--2||g__Halochromatium--1||g__Halomonas--1||g__PFJX01--1||g__Variovorax--1:capture_order_counter=o__Burkholderiales--3||o__Chromatiales--1||o__Paenibacillales--1||o__Pseudomonadales--1||o__UBA9212--2:capture_phylum_counter=p__Firmicutes--1||p__Proteobacteria--5||p__Thermoplasmatota--2:capture_species_counter=s__Cohnella suwonensis--1||s__Cupriavidus nantongensis--1||s__GCA-002838935 sp002838935--2||s__Halochromatium modestohalophilus--1||s__Halomonas massiliensis--1||s__PFJX01 sp903918705--1||s__Variovorax sp001984055--1:evalue_avg=4.714289742860457e-28:evalue_max=3.3e-27:evalue_min=2.68e-66:evalue_std=1.2472825832874442e-27:evalue_sum=3.30000282000232e-27:gapopen_avg=0.14285714285714285:gapopen_max=1.0:gapopen_min=0.0:gapopen_std=0.37796447300922725:gapopen_sum=1.0:gtdb_class_counter=:gtdb_domain_counter=:gtdb_family_counter=:gtdb_genus_counter=:gtdb_order_counter=:gtdb_phylum_counter=:gtdb_species_counter=:heptad_counter=MCP-36H--8:lbd_counter=:length_avg=121.14285714285714:length_max=150.0:length_min=61.0:length_std=33.6225547880614:length_sum=848.0:mismatch_avg=31.0:mismatch_max=60.0:mismatch_min=8.0:mismatch_std=17.301252363147974:mismatch_sum=217.0:name=N1147386:qcovhsp_avg=99.38571428571429:qcovhsp_max=100.0:qcovhsp_min=97.7:qcovhsp_std=0.8970852271450593:qcovhsp_sum=695.7:qend_avg=121.42857142857143:qend_max=150.0:qend_min=61.0:qend_std=33.69894727760865:qend_sum=850.0:qstart_avg=1.2857142857142858:qstart_max=3.0:qstart_min=1.0:qstart_std=0.7559289460184545:qstart_sum=9.0:ref_name_counter=GB_GCA_002427815.1_protein.faa_DIZF01000089.1_87@PF00015_full_PFAM.1.138--1||GB_GCA_017744285.1_protein.faa_JAGIBP010000002.1_1@PF00015_full_PFAM.311.388--1||RS_GCF_012927085.1_protein.faa_NZ_JABBFX010000001.1_2495@PF00015_full_PFAM.313.501--1||RS_GCF_015070875.1_protein.faa_NZ_JADDIV010000004.1_298@PF00015_full_PFAM.314.496--2||RS_GCF_016722765.1_protein.faa_NZ_JAEQND010000011.1_213@PF00015_full_PFAM.315.499--2:scovhsp_avg=74.7142857142857:scovhsp_max=81.5:scovhsp_min=64.2:scovhsp_std=7.047796008074338:scovhsp_sum=522.9999999999999:send_avg=134.71428571428572:send_max=163.0:send_min=72.0:send_std=33.30022164948399:send_sum=943.0:sstart_avg=14.714285714285714:sstart_max=36.0:sstart_min=7.0:sstart_std=10.796824930109247:sstart_sum=103.0])0.905:0.0174083[&&NHX:Sample_counter=rhizpot1--6||rhizpot3--2||rhiztom3--1:Type_counter=capture--9:besthit_avg=74.07499999999999:besthit_max=86.9:besthit_min=60.0:besthit_std=9.997678301914473:besthit_sum=592.5999999999999:bitscore_avg=152.7125:bitscore_max=201.0:bitscore_min=94.7:bitscore_std=38.14301799056508:bitscore_sum=1221.7:capture_class_counter=c__Bacilli--1||c__E2--2||c__Gammaproteobacteria--6:capture_domain_counter=d__Archaea--2||d__Bacteria--7:capture_family_counter=f__Burkholderiaceae--2||f__Chromatiaceae--1||f__Enterobacteriaceae--1||f__GCA-002838935--2||f__Halomonadaceae--1||f__Paenibacillaceae--1||f__Thiobacillaceae--1:capture_genus_counter=g__Cohnella--1||g__Cupriavidus--1||g__GCA-002838935--2||g__Halochromatium--1||g__Halomonas--1||g__PFJX01--1||g__Pantoea--1||g__Variovorax--1:capture_order_counter=o__Burkholderiales--3||o__Chromatiales--1||o__Enterobacterales--1||o__Paenibacillales--1||o__Pseudomonadales--1||o__UBA9212--2:capture_phylum_counter=p__Firmicutes--1||p__Proteobacteria--6||p__Thermoplasmatota--2:capture_species_counter=s__Cohnella suwonensis--1||s__Cupriavidus nantongensis--1||s__GCA-002838935 sp002838935--2||s__Halochromatium modestohalophilus--1||s__Halomonas massiliensis--1||s__PFJX01 sp903918705--1||s__Pantoea sp002359495--1||s__Variovorax sp001984055--1:evalue_avg=4.1250035250029e-28:evalue_max=3.3e-27:evalue_min=2.68e-66:evalue_std=1.1667260465265948e-27:evalue_sum=3.30000282000232e-27:gapopen_avg=0.125:gapopen_max=1.0:gapopen_min=0.0:gapopen_std=0.3535533905932738:gapopen_sum=1.0:gtdb_class_counter=:gtdb_domain_counter=:gtdb_family_counter=:gtdb_genus_counter=:gtdb_order_counter=:gtdb_phylum_counter=:gtdb_species_counter=:heptad_counter=MCP-36H--9:lbd_counter=:length_avg=125.375:length_max=155.0:length_min=61.0:length_std=33.35068001020155:length_sum=1003.0:mismatch_avg=34.0:mismatch_max=60.0:mismatch_min=8.0:mismatch_std=18.126539343499314:mismatch_sum=272.0:name=N1147387:qcovhsp_avg=99.38749999999999:qcovhsp_max=100.0:qcovhsp_min=97.7:qcovhsp_std=0.8305548919676692:qcovhsp_sum=795.0999999999999:qend_avg=125.625:qend_max=155.0:qend_min=61.0:qend_std=33.380650939471764:qend_sum=1005.0:qstart_avg=1.25:qstart_max=3.0:qstart_min=1.0:qstart_std=0.7071067811865476:qstart_sum=10.0:ref_name_counter=GB_GCA_002427815.1_protein.faa_DIZF01000089.1_87@PF00015_full_PFAM.1.138--1||GB_GCA_017744285.1_protein.faa_JAGIBP010000002.1_1@PF00015_full_PFAM.311.388--1||RS_GCF_012927085.1_protein.faa_NZ_JABBFX010000001.1_2495@PF00015_full_PFAM.313.501--1||RS_GCF_015070875.1_protein.faa_NZ_JADDIV010000004.1_298@PF00015_full_PFAM.314.496--2||RS_GCF_016722765.1_protein.faa_NZ_JAEQND010000011.1_213@PF00015_full_PFAM.315.499--3:scovhsp_avg=75.9:scovhsp_max=84.2:scovhsp_min=64.2:scovhsp_std=7.336406282564861:scovhsp_sum=607.2:send_avg=138.0:send_max=163.0:send_min=72.0:send_std=32.20026619233361:send_sum=1104.0:sstart_avg=13.75:sstart_max=36.0:sstart_min=7.0:sstart_std=10.361329203202786:sstart_sum=110.0])0:6e-09[&&NHX:Sample_counter=rhizpot1--7||rhizpot3--2||rhiztom3--1:Type_counter=capture--10:besthit_avg=75.38888888888889:besthit_max=86.9:besthit_min=60.0:besthit_std=10.148699971479655:besthit_sum=678.5:bitscore_avg=150.85555555555555:bitscore_max=201.0:bitscore_min=94.7:bitscore_std=36.11180939495801:bitscore_sum=1357.7:capture_class_counter=c__Bacilli--1||c__E2--2||c__Gammaproteobacteria--7:capture_domain_counter=d__Archaea--2||d__Bacteria--8:capture_family_counter=f__Burkholderiaceae--2||f__Chromatiaceae--1||f__Enterobacteriaceae--1||f__GCA-002838935--2||f__Halomonadaceae--1||f__Nevskiaceae--1||f__Paenibacillaceae--1||f__Thiobacillaceae--1:capture_genus_counter=g__Cohnella--1||g__Cupriavidus--1||g__GCA-002838935--2||g__Halochromatium--1||g__Halomonas--1||g__PFJX01--1||g__Panacagrimonas--1||g__Pantoea--1||g__Variovorax--1:capture_order_counter=o__Burkholderiales--3||o__Chromatiales--1||o__Enterobacterales--1||o__Nevskiales--1||o__Paenibacillales--1||o__Pseudomonadales--1||o__UBA9212--2:capture_phylum_counter=p__Firmicutes--1||p__Proteobacteria--7||p__Thermoplasmatota--2:capture_species_counter=s__Cohnella suwonensis--1||s__Cupriavidus nantongensis--1||s__GCA-002838935 sp002838935--2||s__Halochromatium modestohalophilus--1||s__Halomonas massiliensis--1||s__PFJX01 sp903918705--1||s__Panacagrimonas perspica--1||s__Pantoea sp002359495--1||s__Variovorax sp001984055--1:evalue_avg=3.6666698000025882e-28:evalue_max=3.3e-27:evalue_min=2.68e-66:evalue_std=1.0999998825002983e-27:evalue_sum=3.3000028200023294e-27:gapopen_avg=0.1111111111111111:gapopen_max=1.0:gapopen_min=0.0:gapopen_std=0.3333333333333333:gapopen_sum=1.0:gtdb_class_counter=:gtdb_domain_counter=:gtdb_family_counter=:gtdb_genus_counter=:gtdb_order_counter=:gtdb_phylum_counter=:gtdb_species_counter=:heptad_counter=MCP-36H--10:lbd_counter=:length_avg=121.66666666666667:length_max=155.0:length_min=61.0:length_std=33.12099032335839:length_sum=1095.0:mismatch_avg=31.666666666666668:mismatch_max=60.0:mismatch_min=8.0:mismatch_std=18.343936327844144:mismatch_sum=285.0:name=N1147388:qcovhsp_avg=99.45555555555556:qcovhsp_max=100.0:qcovhsp_min=97.7:qcovhsp_std=0.8032918384857249:qcovhsp_sum=895.1:qend_avg=121.88888888888889:qend_max=155.0:qend_min=61.0:qend_std=33.17545947098715:qend_sum=1097.0:qstart_avg=1.2222222222222223:qstart_max=3.0:qstart_min=1.0:qstart_std=0.6666666666666667:qstart_sum=11.0:ref_name_counter=GB_GCA_002427815.1_protein.faa_DIZF01000089.1_87@PF00015_full_PFAM.1.138--1||GB_GCA_017744285.1_protein.faa_JAGIBP010000002.1_1@PF00015_full_PFAM.311.388--1||RS_GCF_012927085.1_protein.faa_NZ_JABBFX010000001.1_2495@PF00015_full_PFAM.313.501--1||RS_GCF_015070875.1_protein.faa_NZ_JADDIV010000004.1_298@PF00015_full_PFAM.314.496--3||RS_GCF_016722765.1_protein.faa_NZ_JAEQND010000011.1_213@PF00015_full_PFAM.315.499--3:scovhsp_avg=73.07777777777777:scovhsp_max=84.2:scovhsp_min=50.5:scovhsp_std=10.89859827888176:scovhsp_sum=657.6999999999999:send_avg=133.55555555555554:send_max=163.0:send_min=72.0:send_std=32.93975983181689:send_sum=1202.0:sstart_avg=13.0:sstart_max=36.0:sstart_min=7.0:sstart_std=9.9498743710662:sstart_sum=117.0])0:6e-09[&&NHX:Sample_counter=rhizpot1--8||rhizpot3--2||rhiztom3--1:Type_counter=capture--11:besthit_avg=76.43999999999998:besthit_max=86.9:besthit_min=60.0:besthit_std=10.129187748504046:besthit_sum=764.3999999999999:bitscore_avg=149.37:bitscore_max=201.0:bitscore_min=94.7:bitscore_std=34.369109192218914:bitscore_sum=1493.7:capture_class_counter=c__Bacilli--1||c__E2--2||c__Gammaproteobacteria--8:capture_domain_counter=d__Archaea--2||d__Bacteria--9:capture_family_counter=f__Burkholderiaceae--2||f__Chromatiaceae--1||f__Enterobacteriaceae--1||f__GCA-002838935--2||f__Halomonadaceae--1||f__Nevskiaceae--2||f__Paenibacillaceae--1||f__Thiobacillaceae--1:capture_genus_counter=g__Cohnella--1||g__Cupriavidus--1||g__GCA-002838935--2||g__Halochromatium--1||g__Halomonas--1||g__PFJX01--1||g__Panacagrimonas--2||g__Pantoea--1||g__Variovorax--1:capture_order_counter=o__Burkholderiales--3||o__Chromatiales--1||o__Enterobacterales--1||o__Nevskiales--2||o__Paenibacillales--1||o__Pseudomonadales--1||o__UBA9212--2:capture_phylum_counter=p__Firmicutes--1||p__Proteobacteria--8||p__Thermoplasmatota--2:capture_species_counter=s__Cohnella suwonensis--1||s__Cupriavidus nantongensis--1||s__GCA-002838935 sp002838935--2||s__Halochromatium modestohalophilus--1||s__Halomonas massiliensis--1||s__PFJX01 sp903918705--1||s__Panacagrimonas perspica--2||s__Pantoea sp002359495--1||s__Variovorax sp001984055--1:evalue_avg=3.300002820002338e-28:evalue_max=3.3e-27:evalue_min=2.68e-66:evalue_std=1.0435515287711592e-27:evalue_sum=3.300002820002338e-27:gapopen_avg=0.1:gapopen_max=1.0:gapopen_min=0.0:gapopen_std=0.31622776601683794:gapopen_sum=1.0:gtdb_class_counter=:gtdb_domain_counter=:gtdb_family_counter=:gtdb_genus_counter=:gtdb_order_counter=:gtdb_phylum_counter=:gtdb_species_counter=:heptad_counter=MCP-36H--11:lbd_counter=:length_avg=118.7:length_max=155.0:length_min=61.0:length_std=32.605555082258945:length_sum=1187.0:mismatch_avg=29.8:mismatch_max=60.0:mismatch_min=8.0:mismatch_std=18.274450896143378:mismatch_sum=298.0:name=N1147389:qcovhsp_avg=99.51:qcovhsp_max=100.0:qcovhsp_min=97.7:qcovhsp_std=0.7766738197095486:qcovhsp_sum=995.1:qend_avg=118.9:qend_max=155.0:qend_min=61.0:qend_std=32.674998937345904:qend_sum=1189.0:qstart_avg=1.2:qstart_max=3.0:qstart_min=1.0:qstart_std=0.6324555320336759:qstart_sum=12.0:ref_name_counter=GB_GCA_002427815.1_protein.faa_DIZF01000089.1_87@PF00015_full_PFAM.1.138--1||GB_GCA_017744285.1_protein.faa_JAGIBP010000002.1_1@PF00015_full_PFAM.311.388--1||RS_GCF_012927085.1_protein.faa_NZ_JABBFX010000001.1_2495@PF00015_full_PFAM.313.501--1||RS_GCF_015070875.1_protein.faa_NZ_JADDIV010000004.1_298@PF00015_full_PFAM.314.496--4||RS_GCF_016722765.1_protein.faa_NZ_JAEQND010000011.1_213@PF00015_full_PFAM.315.499--3:scovhsp_avg=70.82000000000001:scovhsp_max=84.2:scovhsp_min=50.5:scovhsp_std=12.512287294229353:scovhsp_sum=708.2:send_avg=130.0:send_max=163.0:send_min=72.0:send_std=33.02860712910687:send_sum=1300.0:sstart_avg=12.4:sstart_max=36.0:sstart_min=7.0:sstart_std=9.57078889120432:sstart_sum=124.0])0.806:0.0174306[&&NHX:Sample_counter=rhizpot1--9||rhizpot3--2||rhiztom3--1:Type_counter=capture--12:besthit_avg=77.39999999999999:besthit_max=87.0:besthit_min=60.0:besthit_std=10.123141804795585:besthit_sum=851.4:bitscore_avg=148.24545454545455:bitscore_max=201.0:bitscore_min=94.7:bitscore_std=32.81802442671904:bitscore_sum=1630.7:capture_class_counter=c__Bacilli--1||c__E2--2||c__Gammaproteobacteria--9:capture_domain_counter=d__Archaea--2||d__Bacteria--10:capture_family_counter=f__Burkholderiaceae--2||f__Chromatiaceae--1||f__Enterobacteriaceae--1||f__GCA-002838935--2||f__Halomonadaceae--1||f__Nevskiaceae--3||f__Paenibacillaceae--1||f__Thiobacillaceae--1:capture_genus_counter=g__Cohnella--1||g__Cupriavidus--1||g__GCA-002838935--2||g__Halochromatium--1||g__Halomonas--1||g__PFJX01--1||g__Panacagrimonas--3||g__Pantoea--1||g__Variovorax--1:capture_order_counter=o__Burkholderiales--3||o__Chromatiales--1||o__Enterobacterales--1||o__Nevskiales--3||o__Paenibacillales--1||o__Pseudomonadales--1||o__UBA9212--2:capture_phylum_counter=p__Firmicutes--1||p__Proteobacteria--9||p__Thermoplasmatota--2:capture_species_counter=s__Cohnella suwonensis--1||s__Cupriavidus nantongensis--1||s__GCA-002838935 sp002838935--2||s__Halochromatium modestohalophilus--1||s__Halomonas massiliensis--1||s__PFJX01 sp903918705--1||s__Panacagrimonas perspica--3||s__Pantoea sp002359495--1||s__Variovorax sp001984055--1:evalue_avg=3.0000025636384924e-28:evalue_max=3.3e-27:evalue_min=2.68e-66:evalue_std=9.949873520807098e-28:evalue_sum=3.3000028200023416e-27:gapopen_avg=0.09090909090909091:gapopen_max=1.0:gapopen_min=0.0:gapopen_std=0.30151134457776363:gapopen_sum=1.0:gtdb_class_counter=:gtdb_domain_counter=:gtdb_family_counter=:gtdb_genus_counter=:gtdb_order_counter=:gtdb_phylum_counter=:gtdb_species_counter=:heptad_counter=MCP-36H--12:lbd_counter=:length_avg=116.27272727272727:length_max=155.0:length_min=61.0:length_std=31.96276242470575:length_sum=1279.0:mismatch_avg=28.181818181818183:mismatch_max=60.0:mismatch_min=8.0:mismatch_std=18.148378339775604:mismatch_sum=310.0:name=N1147390:qcovhsp_avg=99.55454545454545:qcovhsp_max=100.0:qcovhsp_min=97.7:qcovhsp_std=0.7514833815376566:qcovhsp_sum=1095.1:qend_avg=116.45454545454545:qend_max=155.0:qend_min=61.0:qend_std=32.041734148961524:qend_sum=1281.0:qstart_avg=1.1818181818181819:qstart_max=3.0:qstart_min=1.0:qstart_std=0.6030226891555273:qstart_sum=13.0:ref_name_counter=GB_GCA_002427815.1_protein.faa_DIZF01000089.1_87@PF00015_full_PFAM.1.138--1||GB_GCA_017744285.1_protein.faa_JAGIBP010000002.1_1@PF00015_full_PFAM.311.388--1||RS_GCF_012927085.1_protein.faa_NZ_JABBFX010000001.1_2495@PF00015_full_PFAM.313.501--1||RS_GCF_015070875.1_protein.faa_NZ_JADDIV010000004.1_298@PF00015_full_PFAM.314.496--5||RS_GCF_016722765.1_protein.faa_NZ_JAEQND010000011.1_213@PF00015_full_PFAM.315.499--3:scovhsp_avg=68.97272727272728:scovhsp_max=84.2:scovhsp_min=50.5:scovhsp_std=13.358075528240654:scovhsp_sum=758.7:send_avg=127.0909090909091:send_max=163.0:send_min=72.0:send_std=32.78552895853457:send_sum=1398.0:sstart_avg=11.909090909090908:sstart_max=36.0:sstart_min=7.0:sstart_std=9.224473377429689:sstart_sum=131.0],(((fcc515f5-ef6c-45c2-9fe0-93d19859e77c_1@MCPsignal.29.127:0.17667[&&NHX:Sample=rhizpot3:Type=capture:besthit=79.2:bitscore=134.0:capture_class=c__Gammaproteobacteria:capture_domain=d__Bacteria:capture_family=f__Burkholderiaceae:capture_genus=g__Variovorax:capture_order=o__Burkholderiales:capture_phylum=p__Proteobacteria:capture_species=s__Variovorax sp001984055:evalue=1e-40:gapopen=1.0:heptad=MCP-36H:length=101.0:mismatch=18.0:qcovhsp=100.0:qend=98.0:qstart=1.0:ref_name=RS_GCF_016641735.1_protein.faa_NZ_JAEDAO010000001.1_2238@PF00015_full_PFAM.314.498:scovhsp=54.9:send=107.0:sstart=7.0],((a5796e51-7055-44c7-8d08-8f21ec1e5642_2@MCPsignal.423.482:0[&&NHX:Sample=rhizpot1:Type=capture:capture_class=c__Gammaproteobacteria:capture_domain=d__Bacteria:capture_family=f__Rhodanobacteraceae:capture_genus=g__Rudaea:capture_order=o__Xanthomonadales:capture_phylum=p__Proteobacteria:capture_species=s__Rudaea sp018240465:heptad=MCP-36H],ace06c40-4d13-4ed1-869a-488f348e06ef_2@MCPsignal.407.466:0[&&NHX:Sample=rhizpot1:Type=capture:capture_class=c__Gammaproteobacteria:capture_domain=d__Bacteria:capture_family=f__Rhodanobacteraceae:capture_genus=g__Rudaea:capture_order=o__Xanthomonadales:capture_phylum=p__Proteobacteria:capture_species=s__Rudaea sp018240465:heptad=MCP-36H]):5e-09[&&NHX:Sample_counter=rhizpot1--2:Type_counter=capture--2:capture_class_counter=c__Gammaproteobacteria--2:capture_domain_counter=d__Bacteria--2:capture_family_counter=f__Rhodanobacteraceae--2:capture_genus_counter=g__Rudaea--2:capture_order_counter=o__Xanthomonadales--2:capture_phylum_counter=p__Proteobacteria--2:capture_species_counter=s__Rudaea sp018240465--2:gtdb_class_counter=:gtdb_domain_counter=:gtdb_family_counter=:gtdb_genus_counter=:gtdb_order_counter=:gtdb_phylum_counter=:gtdb_species_counter=:heptad_counter=MCP-36H--2:lbd_counter=:name=N1147394:ref_name_counter=],ed4713bd-37cc-4e3f-b8b1-2f4944350515_6@MCPsignal.22.120:0.662198[&&NHX:Sample=rhiztom3:Type=capture:besthit=89.8:bitscore=157.0:capture_class=c__Alphaproteobacteria:capture_domain=d__Bacteria:capture_family=f__Azospirillaceae:capture_genus=g__Skermanella:capture_order=o__Azospirillales:capture_phylum=p__Proteobacteria:capture_species=s__Skermanella rosea:evalue=8.13e-50:gapopen=0.0:heptad=MCP-36H:length=98.0:mismatch=10.0:qcovhsp=100.0:qend=98.0:qstart=1.0:ref_name=RS_GCF_013376875.1_protein.faa_NZ_CP035951.1_299@PF00015_full_PFAM.317.502:scovhsp=53.0:send=161.0:sstart=64.0])0.79:0.0388712[&&NHX:Sample_counter=rhizpot1--2||rhiztom3--1:Type_counter=capture--3:besthit_avg=89.8:besthit_max=89.8:besthit_min=89.8:besthit_std=0:besthit_sum=89.8:bitscore_avg=157.0:bitscore_max=157.0:bitscore_min=157.0:bitscore_std=0:bitscore_sum=157.0:capture_class_counter=c__Alphaproteobacteria--1||c__Gammaproteobacteria--2:capture_domain_counter=d__Bacteria--3:capture_family_counter=f__Azospirillaceae--1||f__Rhodanobacteraceae--2:capture_genus_counter=g__Rudaea--2||g__Skermanella--1:capture_order_counter=o__Azospirillales--1||o__Xanthomonadales--2:capture_phylum_counter=p__Proteobacteria--3:capture_species_counter=s__Rudaea sp018240465--2||s__Skermanella rosea--1:evalue_avg=8.13e-50:evalue_max=8.13e-50:evalue_min=8.13e-50:evalue_std=0:evalue_sum=8.13e-50:gapopen_avg=0.0:gapopen_max=0.0:gapopen_min=0.0:gapopen_std=0:gapopen_sum=0.0:gtdb_class_counter=:gtdb_domain_counter=:gtdb_family_counter=:gtdb_genus_counter=:gtdb_order_counter=:gtdb_phylum_counter=:gtdb_species_counter=:heptad_counter=MCP-36H--3:lbd_counter=:length_avg=98.0:length_max=98.0:length_min=98.0:length_std=0:length_sum=98.0:mismatch_avg=10.0:mismatch_max=10.0:mismatch_min=10.0:mismatch_std=0:mismatch_sum=10.0:name=N1147396:qcovhsp_avg=100.0:qcovhsp_max=100.0:qcovhsp_min=100.0:qcovhsp_std=0:qcovhsp_sum=100.0:qend_avg=98.0:qend_max=98.0:qend_min=98.0:qend_std=0:qend_sum=98.0:qstart_avg=1.0:qstart_max=1.0:qstart_min=1.0:qstart_std=0:qstart_sum=1.0:ref_name_counter=RS_GCF_013376875.1_protein.faa_NZ_CP035951.1_299@PF00015_full_PFAM.317.502--1:scovhsp_avg=53.0:scovhsp_max=53.0:scovhsp_min=53.0:scovhsp_std=0:scovhsp_sum=53.0:send_avg=161.0:send_max=161.0:send_min=161.0:send_std=0:send_sum=161.0:sstart_avg=64.0:sstart_max=64.0:sstart_min=64.0:sstart_std=0:sstart_sum=64.0])0.795:0.0394558[&&NHX:Sample_counter=rhizpot1--2||rhizpot3--1||rhiztom3--1:Type_counter=capture--4:besthit_avg=84.5:besthit_max=89.8:besthit_min=79.2:besthit_std=7.4953318805774:besthit_sum=169.0:bitscore_avg=145.5:bitscore_max=157.0:bitscore_min=134.0:bitscore_std=16.263455967290593:bitscore_sum=291.0:capture_class_counter=c__Alphaproteobacteria--1||c__Gammaproteobacteria--3:capture_domain_counter=d__Bacteria--4:capture_family_counter=f__Azospirillaceae--1||f__Burkholderiaceae--1||f__Rhodanobacteraceae--2:capture_genus_counter=g__Rudaea--2||g__Skermanella--1||g__Variovorax--1:capture_order_counter=o__Azospirillales--1||o__Burkholderiales--1||o__Xanthomonadales--2:capture_phylum_counter=p__Proteobacteria--4:capture_species_counter=s__Rudaea sp018240465--2||s__Skermanella rosea--1||s__Variovorax sp001984055--1:evalue_avg=5.000000004064999e-41:evalue_max=1e-40:evalue_min=8.13e-50:evalue_std=7.071067806116697e-41:evalue_sum=1.0000000008129998e-40:gapopen_avg=0.5:gapopen_max=1.0:gapopen_min=0.0:gapopen_std=0.7071067811865476:gapopen_sum=1.0:gtdb_class_counter=:gtdb_domain_counter=:gtdb_family_counter=:gtdb_genus_counter=:gtdb_order_counter=:gtdb_phylum_counter=:gtdb_species_counter=:heptad_counter=MCP-36H--4:lbd_counter=:length_avg=99.5:length_max=101.0:length_min=98.0:length_std=2.1213203435596424:length_sum=199.0:mismatch_avg=14.0:mismatch_max=18.0:mismatch_min=10.0:mismatch_std=5.656854249492381:mismatch_sum=28.0:name=N1147397:qcovhsp_avg=100.0:qcovhsp_max=100.0:qcovhsp_min=100.0:qcovhsp_std=0.0:qcovhsp_sum=200.0:qend_avg=98.0:qend_max=98.0:qend_min=98.0:qend_std=0.0:qend_sum=196.0:qstart_avg=1.0:qstart_max=1.0:qstart_min=1.0:qstart_std=0.0:qstart_sum=2.0:ref_name_counter=RS_GCF_013376875.1_protein.faa_NZ_CP035951.1_299@PF00015_full_PFAM.317.502--1||RS_GCF_016641735.1_protein.faa_NZ_JAEDAO010000001.1_2238@PF00015_full_PFAM.314.498--1:scovhsp_avg=53.95:scovhsp_max=54.9:scovhsp_min=53.0:scovhsp_std=1.3435028842544392:scovhsp_sum=107.9:send_avg=134.0:send_max=161.0:send_min=107.0:send_std=38.18376618407357:send_sum=268.0:sstart_avg=35.5:sstart_max=64.0:sstart_min=7.0:sstart_std=40.30508652763321:sstart_sum=71.0],(1e491ea0-6b7c-4d11-9911-a1c16fa90a9d_1@MCPsignal.170.254:0.039815[&&NHX:Sample=rhizpot1:Type=capture:capture_class=c__E2:capture_domain=d__Archaea:capture_family=f__GCA-002838935:capture_genus=g__GCA-002838935:capture_order=o__UBA9212:capture_phylum=p__Thermoplasmatota:capture_species=s__GCA-002838935 sp002838935:heptad=MCP-36H],077a39e7-d277-4e6a-930e-c55db4b84dec_6@MCPsignal.190.273:5e-09[&&NHX:Sample=rhizpot1:Type=capture:capture_class=c__E2:capture_domain=d__Archaea:capture_family=f__GCA-002838935:capture_genus=g__GCA-002838935:capture_order=o__UBA9212:capture_phylum=p__Thermoplasmatota:capture_species=s__GCA-002838935 sp002838935:heptad=MCP-36H])0:5e-09[&&NHX:Sample_counter=rhizpot1--2:Type_counter=capture--2:capture_class_counter=c__E2--2:capture_domain_counter=d__Archaea--2:capture_family_counter=f__GCA-002838935--2:capture_genus_counter=g__GCA-002838935--2:capture_order_counter=o__UBA9212--2:capture_phylum_counter=p__Thermoplasmatota--2:capture_species_counter=s__GCA-002838935 sp002838935--2:gtdb_class_counter=:gtdb_domain_counter=:gtdb_family_counter=:gtdb_genus_counter=:gtdb_order_counter=:gtdb_phylum_counter=:gtdb_species_counter=:heptad_counter=MCP-36H--2:lbd_counter=:name=N1147400:ref_name_counter=])0:5e-09[&&NHX:Sample_counter=rhizpot1--4||rhizpot3--1||rhiztom3--1:Type_counter=capture--6:besthit_avg=84.5:besthit_max=89.8:besthit_min=79.2:besthit_std=7.4953318805774:besthit_sum=169.0:bitscore_avg=145.5:bitscore_max=157.0:bitscore_min=134.0:bitscore_std=16.263455967290593:bitscore_sum=291.0:capture_class_counter=c__Alphaproteobacteria--1||c__E2--2||c__Gammaproteobacteria--3:capture_domain_counter=d__Archaea--2||d__Bacteria--4:capture_family_counter=f__Azospirillaceae--1||f__Burkholderiaceae--1||f__GCA-002838935--2||f__Rhodanobacteraceae--2:capture_genus_counter=g__GCA-002838935--2||g__Rudaea--2||g__Skermanella--1||g__Variovorax--1:capture_order_counter=o__Azospirillales--1||o__Burkholderiales--1||o__UBA9212--2||o__Xanthomonadales--2:capture_phylum_counter=p__Proteobacteria--4||p__Thermoplasmatota--2:capture_species_counter=s__GCA-002838935 sp002838935--2||s__Rudaea sp018240465--2||s__Skermanella rosea--1||s__Variovorax sp001984055--1:evalue_avg=5.000000004064999e-41:evalue_max=1e-40:evalue_min=8.13e-50:evalue_std=7.071067806116697e-41:evalue_sum=1.0000000008129998e-40:gapopen_avg=0.5:gapopen_max=1.0:gapopen_min=0.0:gapopen_std=0.7071067811865476:gapopen_sum=1.0:gtdb_class_counter=:gtdb_domain_counter=:gtdb_family_counter=:gtdb_genus_counter=:gtdb_order_counter=:gtdb_phylum_counter=:gtdb_species_counter=:heptad_counter=MCP-36H--6:lbd_counter=:length_avg=99.5:length_max=101.0:length_min=98.0:length_std=2.1213203435596424:length_sum=199.0:mismatch_avg=14.0:mismatch_max=18.0:mismatch_min=10.0:mismatch_std=5.656854249492381:mismatch_sum=28.0:name=N1147401:qcovhsp_avg=100.0:qcovhsp_max=100.0:qcovhsp_min=100.0:qcovhsp_std=0.0:qcovhsp_sum=200.0:qend_avg=98.0:qend_max=98.0:qend_min=98.0:qend_std=0.0:qend_sum=196.0:qstart_avg=1.0:qstart_max=1.0:qstart_min=1.0:qstart_std=0.0:qstart_sum=2.0:ref_name_counter=RS_GCF_013376875.1_protein.faa_NZ_CP035951.1_299@PF00015_full_PFAM.317.502--1||RS_GCF_016641735.1_protein.faa_NZ_JAEDAO010000001.1_2238@PF00015_full_PFAM.314.498--1:scovhsp_avg=53.95:scovhsp_max=54.9:scovhsp_min=53.0:scovhsp_std=1.3435028842544392:scovhsp_sum=107.9:send_avg=134.0:send_max=161.0:send_min=107.0:send_std=38.18376618407357:send_sum=268.0:sstart_avg=35.5:sstart_max=64.0:sstart_min=7.0:sstart_std=40.30508652763321:sstart_sum=71.0],(54bf2403-5cbb-41b4-8fc1-5d78b2ffda2a_5@MCPsignal.223.290:5e-09[&&NHX:Sample=rhizpot1:Type=capture:capture_class=c__E2:capture_domain=d__Archaea:capture_family=f__GCA-002838935:capture_genus=g__GCA-002838935:capture_order=o__UBA9212:capture_phylum=p__Thermoplasmatota:capture_species=s__GCA-002838935 sp002838935:heptad=MCP-36H],d74dd7fe-e834-47f6-aa6b-d3b8cd009ffd_1@MCPsignal.25.82:0.0474728)0.766:0.0153006[&&NHX:Sample_counter=rhizpot1--1:Type_counter=capture--1:capture_class_counter=c__E2--1:capture_domain_counter=d__Archaea--1:capture_family_counter=f__GCA-002838935--1:capture_genus_counter=g__GCA-002838935--1:capture_order_counter=o__UBA9212--1:capture_phylum_counter=p__Thermoplasmatota--1:capture_species_counter=s__GCA-002838935 sp002838935--1:gtdb_class_counter=:gtdb_domain_counter=:gtdb_family_counter=:gtdb_genus_counter=:gtdb_order_counter=:gtdb_phylum_counter=:gtdb_species_counter=:heptad_counter=MCP-36H--1:lbd_counter=:name=N1147404:ref_name_counter=])0.771:0.0107036[&&NHX:Sample_counter=rhizpot1--5||rhizpot3--1||rhiztom3--1:Type_counter=capture--7:besthit_avg=84.5:besthit_max=89.8:besthit_min=79.2:besthit_std=7.4953318805774:besthit_sum=169.0:bitscore_avg=145.5:bitscore_max=157.0:bitscore_min=134.0:bitscore_std=16.263455967290593:bitscore_sum=291.0:capture_class_counter=c__Alphaproteobacteria--1||c__E2--3||c__Gammaproteobacteria--3:capture_domain_counter=d__Archaea--3||d__Bacteria--4:capture_family_counter=f__Azospirillaceae--1||f__Burkholderiaceae--1||f__GCA-002838935--3||f__Rhodanobacteraceae--2:capture_genus_counter=g__GCA-002838935--3||g__Rudaea--2||g__Skermanella--1||g__Variovorax--1:capture_order_counter=o__Azospirillales--1||o__Burkholderiales--1||o__UBA9212--3||o__Xanthomonadales--2:capture_phylum_counter=p__Proteobacteria--4||p__Thermoplasmatota--3:capture_species_counter=s__GCA-002838935 sp002838935--3||s__Rudaea sp018240465--2||s__Skermanella rosea--1||s__Variovorax sp001984055--1:evalue_avg=5.000000004064999e-41:evalue_max=1e-40:evalue_min=8.13e-50:evalue_std=7.071067806116697e-41:evalue_sum=1.0000000008129998e-40:gapopen_avg=0.5:gapopen_max=1.0:gapopen_min=0.0:gapopen_std=0.7071067811865476:gapopen_sum=1.0:gtdb_class_counter=:gtdb_domain_counter=:gtdb_family_counter=:gtdb_genus_counter=:gtdb_order_counter=:gtdb_phylum_counter=:gtdb_species_counter=:heptad_counter=MCP-36H--7:lbd_counter=:length_avg=99.5:length_max=101.0:length_min=98.0:length_std=2.1213203435596424:length_sum=199.0:mismatch_avg=14.0:mismatch_max=18.0:mismatch_min=10.0:mismatch_std=5.656854249492381:mismatch_sum=28.0:name=N1147405:qcovhsp_avg=100.0:qcovhsp_max=100.0:qcovhsp_min=100.0:qcovhsp_std=0.0:qcovhsp_sum=200.0:qend_avg=98.0:qend_max=98.0:qend_min=98.0:qend_std=0.0:qend_sum=196.0:qstart_avg=1.0:qstart_max=1.0:qstart_min=1.0:qstart_std=0.0:qstart_sum=2.0:ref_name_counter=RS_GCF_013376875.1_protein.faa_NZ_CP035951.1_299@PF00015_full_PFAM.317.502--1||RS_GCF_016641735.1_protein.faa_NZ_JAEDAO010000001.1_2238@PF00015_full_PFAM.314.498--1:scovhsp_avg=53.95:scovhsp_max=54.9:scovhsp_min=53.0:scovhsp_std=1.3435028842544392:scovhsp_sum=107.9:send_avg=134.0:send_max=161.0:send_min=107.0:send_std=38.18376618407357:send_sum=268.0:sstart_avg=35.5:sstart_max=64.0:sstart_min=7.0:sstart_std=40.30508652763321:sstart_sum=71.0])0.884:0.0243304[&&NHX:Sample_counter=rhizpot1--14||rhizpot3--3||rhiztom3--2:Type_counter=capture--19:besthit_avg=78.49230769230769:besthit_max=89.8:besthit_min=60.0:besthit_std=9.85845335557777:besthit_sum=1020.4:bitscore_avg=147.82307692307694:bitscore_max=201.0:bitscore_min=94.7:bitscore_std=30.34177960739267:bitscore_sum=1921.7:capture_class_counter=c__Alphaproteobacteria--1||c__Bacilli--1||c__E2--5||c__Gammaproteobacteria--12:capture_domain_counter=d__Archaea--5||d__Bacteria--14:capture_family_counter=f__Azospirillaceae--1||f__Burkholderiaceae--3||f__Chromatiaceae--1||f__Enterobacteriaceae--1||f__GCA-002838935--5||f__Halomonadaceae--1||f__Nevskiaceae--3||f__Paenibacillaceae--1||f__Rhodanobacteraceae--2||f__Thiobacillaceae--1:capture_genus_counter=g__Cohnella--1||g__Cupriavidus--1||g__GCA-002838935--5||g__Halochromatium--1||g__Halomonas--1||g__PFJX01--1||g__Panacagrimonas--3||g__Pantoea--1||g__Rudaea--2||g__Skermanella--1||g__Variovorax--2:capture_order_counter=o__Azospirillales--1||o__Burkholderiales--4||o__Chromatiales--1||o__Enterobacterales--1||o__Nevskiales--3||o__Paenibacillales--1||o__Pseudomonadales--1||o__UBA9212--5||o__Xanthomonadales--2:capture_phylum_counter=p__Firmicutes--1||p__Proteobacteria--13||p__Thermoplasmatota--5:capture_species_counter=s__Cohnella suwonensis--1||s__Cupriavidus nantongensis--1||s__GCA-002838935 sp002838935--5||s__Halochromatium modestohalophilus--1||s__Halomonas massiliensis--1||s__PFJX01 sp903918705--1||s__Panacagrimonas perspica--3||s__Pantoea sp002359495--1||s__Rudaea sp018240465--2||s__Skermanella rosea--1||s__Variovorax sp001984055--2:evalue_avg=2.538463707694185e-28:evalue_max=3.3e-27:evalue_min=2.68e-66:evalue_std=9.152552585946304e-28:evalue_sum=3.3000028200024406e-27:gapopen_avg=0.15384615384615385:gapopen_max=1.0:gapopen_min=0.0:gapopen_std=0.37553380809940534:gapopen_sum=2.0:gtdb_class_counter=:gtdb_domain_counter=:gtdb_family_counter=:gtdb_genus_counter=:gtdb_order_counter=:gtdb_phylum_counter=:gtdb_species_counter=:heptad_counter=MCP-36H--19:lbd_counter=:length_avg=113.6923076923077:length_max=155.0:length_min=61.0:length_std=29.856279672749515:length_sum=1478.0:mismatch_avg=26.0:mismatch_max=60.0:mismatch_min=8.0:mismatch_std=17.478558292948534:mismatch_sum=338.0:name=N1147406:qcovhsp_avg=99.62307692307692:qcovhsp_max=100.0:qcovhsp_min=97.7:qcovhsp_std=0.7061088751670964:qcovhsp_sum=1295.1:qend_avg=113.61538461538461:qend_max=155.0:qend_min=61.0:qend_std=30.0597695199039:qend_sum=1477.0:qstart_avg=1.1538461538461537:qstart_max=3.0:qstart_min=1.0:qstart_std=0.5547001962252291:qstart_sum=15.0:ref_name_counter=GB_GCA_002427815.1_protein.faa_DIZF01000089.1_87@PF00015_full_PFAM.1.138--1||GB_GCA_017744285.1_protein.faa_JAGIBP010000002.1_1@PF00015_full_PFAM.311.388--1||RS_GCF_012927085.1_protein.faa_NZ_JABBFX010000001.1_2495@PF00015_full_PFAM.313.501--1||RS_GCF_013376875.1_protein.faa_NZ_CP035951.1_299@PF00015_full_PFAM.317.502--1||RS_GCF_015070875.1_protein.faa_NZ_JADDIV010000004.1_298@PF00015_full_PFAM.314.496--5||RS_GCF_016641735.1_protein.faa_NZ_JAEDAO010000001.1_2238@PF00015_full_PFAM.314.498--1||RS_GCF_016722765.1_protein.faa_NZ_JAEQND010000011.1_213@PF00015_full_PFAM.315.499--3:scovhsp_avg=66.66153846153847:scovhsp_max=84.2:scovhsp_min=50.5:scovhsp_std=13.441573473217243:scovhsp_sum=866.6:send_avg=128.15384615384616:send_max=163.0:send_min=72.0:send_std=31.99959935646631:send_sum=1666.0:sstart_avg=15.538461538461538:sstart_max=64.0:sstart_min=7.0:sstart_std=16.87510683726864:sstart_sum=202.0],2b8e5e10-f8d1-4e16-a5cb-c93548939119_3@MCPsignal.24.101:0.0782309[&&NHX:Sample=rhiztom3:Type=capture:capture_class=c__Gammaproteobacteria:capture_domain=d__Bacteria:capture_family=f__Burkholderiaceae:capture_genus=g__Hydrogenophaga:capture_order=o__Burkholderiales:capture_phylum=p__Proteobacteria:capture_species=s__Hydrogenophaga sp002840835:heptad=MCP-36H])0.561:0.00900537[&&NHX:Sample_counter=rhizpot1--14||rhizpot3--3||rhiztom3--3:Type_counter=capture--20:besthit_avg=78.49230769230769:besthit_max=89.8:besthit_min=60.0:besthit_std=9.85845335557777:besthit_sum=1020.4:bitscore_avg=147.82307692307694:bitscore_max=201.0:bitscore_min=94.7:bitscore_std=30.34177960739267:bitscore_sum=1921.7:capture_class_counter=c__Alphaproteobacteria--1||c__Bacilli--1||c__E2--5||c__Gammaproteobacteria--13:capture_domain_counter=d__Archaea--5||d__Bacteria--15:capture_family_counter=f__Azospirillaceae--1||f__Burkholderiaceae--4||f__Chromatiaceae--1||f__Enterobacteriaceae--1||f__GCA-002838935--5||f__Halomonadaceae--1||f__Nevskiaceae--3||f__Paenibacillaceae--1||f__Rhodanobacteraceae--2||f__Thiobacillaceae--1:capture_genus_counter=g__Cohnella--1||g__Cupriavidus--1||g__GCA-002838935--5||g__Halochromatium--1||g__Halomonas--1||g__Hydrogenophaga--1||g__PFJX01--1||g__Panacagrimonas--3||g__Pantoea--1||g__Rudaea--2||g__Skermanella--1||g__Variovorax--2:capture_order_counter=o__Azospirillales--1||o__Burkholderiales--5||o__Chromatiales--1||o__Enterobacterales--1||o__Nevskiales--3||o__Paenibacillales--1||o__Pseudomonadales--1||o__UBA9212--5||o__Xanthomonadales--2:capture_phylum_counter=p__Firmicutes--1||p__Proteobacteria--14||p__Thermoplasmatota--5:capture_species_counter=s__Cohnella suwonensis--1||s__Cupriavidus nantongensis--1||s__GCA-002838935 sp002838935--5||s__Halochromatium modestohalophilus--1||s__Halomonas massiliensis--1||s__Hydrogenophaga sp002840835--1||s__PFJX01 sp903918705--1||s__Panacagrimonas perspica--3||s__Pantoea sp002359495--1||s__Rudaea sp018240465--2||s__Skermanella rosea--1||s__Variovorax sp001984055--2:evalue_avg=2.538463707694185e-28:evalue_max=3.3e-27:evalue_min=2.68e-66:evalue_std=9.152552585946304e-28:evalue_sum=3.3000028200024406e-27:gapopen_avg=0.15384615384615385:gapopen_max=1.0:gapopen_min=0.0:gapopen_std=0.37553380809940534:gapopen_sum=2.0:gtdb_class_counter=:gtdb_domain_counter=:gtdb_family_counter=:gtdb_genus_counter=:gtdb_order_counter=:gtdb_phylum_counter=:gtdb_species_counter=:heptad_counter=MCP-36H--20:lbd_counter=:length_avg=113.6923076923077:length_max=155.0:length_min=61.0:length_std=29.856279672749515:length_sum=1478.0:mismatch_avg=26.0:mismatch_max=60.0:mismatch_min=8.0:mismatch_std=17.478558292948534:mismatch_sum=338.0:name=N1147408:qcovhsp_avg=99.62307692307692:qcovhsp_max=100.0:qcovhsp_min=97.7:qcovhsp_std=0.7061088751670964:qcovhsp_sum=1295.1:qend_avg=113.61538461538461:qend_max=155.0:qend_min=61.0:qend_std=30.0597695199039:qend_sum=1477.0:qstart_avg=1.1538461538461537:qstart_max=3.0:qstart_min=1.0:qstart_std=0.5547001962252291:qstart_sum=15.0:ref_name_counter=GB_GCA_002427815.1_protein.faa_DIZF01000089.1_87@PF00015_full_PFAM.1.138--1||GB_GCA_017744285.1_protein.faa_JAGIBP010000002.1_1@PF00015_full_PFAM.311.388--1||RS_GCF_012927085.1_protein.faa_NZ_JABBFX010000001.1_2495@PF00015_full_PFAM.313.501--1||RS_GCF_013376875.1_protein.faa_NZ_CP035951.1_299@PF00015_full_PFAM.317.502--1||RS_GCF_015070875.1_protein.faa_NZ_JADDIV010000004.1_298@PF00015_full_PFAM.314.496--5||RS_GCF_016641735.1_protein.faa_NZ_JAEDAO010000001.1_2238@PF00015_full_PFAM.314.498--1||RS_GCF_016722765.1_protein.faa_NZ_JAEQND010000011.1_213@PF00015_full_PFAM.315.499--3:scovhsp_avg=66.66153846153847:scovhsp_max=84.2:scovhsp_min=50.5:scovhsp_std=13.441573473217243:scovhsp_sum=866.6:send_avg=128.15384615384616:send_max=163.0:send_min=72.0:send_std=31.99959935646631:send_sum=1666.0:sstart_avg=15.538461538461538:sstart_max=64.0:sstart_min=7.0:sstart_std=16.87510683726864:sstart_sum=202.0],((b3db33aa-154b-497d-acc9-5fec3aa03c11_2@MCPsignal.61.217:5e-09[&&NHX:Sample=rhizpot1:Type=capture:besthit=78.8:bitscore=216.0:capture_class=c__Gammaproteobacteria:capture_domain=d__Bacteria:capture_family=f__Enterobacteriaceae:capture_genus=g__Pantoea:capture_order=o__Enterobacterales:capture_phylum=p__Proteobacteria:capture_species=s__Pantoea sp002359495:evalue=2.05e-72:gapopen=0.0:heptad=MCP-36H:length=156.0:mismatch=33.0:qcovhsp=100.0:qend=156.0:qstart=1.0:ref_name=RS_GCF_015070875.1_protein.faa_NZ_JADDIV010000004.1_298@PF00015_full_PFAM.314.496:scovhsp=85.7:send=162.0:sstart=7.0],783af281-adcc-4ded-b829-a15d3fd61f76_6@MCPsignal.111.201:0.0786261[&&NHX:Sample=rhizpot3:Type=capture:capture_class=c__Gammaproteobacteria:capture_domain=d__Bacteria:capture_family=f__Burkholderiaceae:capture_genus=g__Hydrogenophaga:capture_order=o__Burkholderiales:capture_phylum=p__Proteobacteria:capture_species=s__Hydrogenophaga sp002840835:heptad=MCP-36H])0.595:0.0147806[&&NHX:Sample_counter=rhizpot1--1||rhizpot3--1:Type_counter=capture--2:besthit_avg=78.8:besthit_max=78.8:besthit_min=78.8:besthit_std=0:besthit_sum=78.8:bitscore_avg=216.0:bitscore_max=216.0:bitscore_min=216.0:bitscore_std=0:bitscore_sum=216.0:capture_class_counter=c__Gammaproteobacteria--2:capture_domain_counter=d__Bacteria--2:capture_family_counter=f__Burkholderiaceae--1||f__Enterobacteriaceae--1:capture_genus_counter=g__Hydrogenophaga--1||g__Pantoea--1:capture_order_counter=o__Burkholderiales--1||o__Enterobacterales--1:capture_phylum_counter=p__Proteobacteria--2:capture_species_counter=s__Hydrogenophaga sp002840835--1||s__Pantoea sp002359495--1:evalue_avg=2.05e-72:evalue_max=2.05e-72:evalue_min=2.05e-72:evalue_std=0:evalue_sum=2.05e-72:gapopen_avg=0.0:gapopen_max=0.0:gapopen_min=0.0:gapopen_std=0:gapopen_sum=0.0:gtdb_class_counter=:gtdb_domain_counter=:gtdb_family_counter=:gtdb_genus_counter=:gtdb_order_counter=:gtdb_phylum_counter=:gtdb_species_counter=:heptad_counter=MCP-36H--2:lbd_counter=:length_avg=156.0:length_max=156.0:length_min=156.0:length_std=0:length_sum=156.0:mismatch_avg=33.0:mismatch_max=33.0:mismatch_min=33.0:mismatch_std=0:mismatch_sum=33.0:name=N1147411:qcovhsp_avg=100.0:qcovhsp_max=100.0:qcovhsp_min=100.0:qcovhsp_std=0:qcovhsp_sum=100.0:qend_avg=156.0:qend_max=156.0:qend_min=156.0:qend_std=0:qend_sum=156.0:qstart_avg=1.0:qstart_max=1.0:qstart_min=1.0:qstart_std=0:qstart_sum=1.0:ref_name_counter=RS_GCF_015070875.1_protein.faa_NZ_JADDIV010000004.1_298@PF00015_full_PFAM.314.496--1:scovhsp_avg=85.7:scovhsp_max=85.7:scovhsp_min=85.7:scovhsp_std=0:scovhsp_sum=85.7:send_avg=162.0:send_max=162.0:send_min=162.0:send_std=0:send_sum=162.0:sstart_avg=7.0:sstart_max=7.0:sstart_min=7.0:sstart_std=0:sstart_sum=7.0],(dacd68fc-d3b4-4475-b8d7-f22bb5c7b5da_2@MCPsignal.110.205:5e-09[&&NHX:Sample=rhizpot1:Type=capture:besthit=88.4:bitscore=147.0:capture_class=c__Gammaproteobacteria:capture_domain=d__Bacteria:capture_family=f__Enterobacteriaceae:capture_genus=g__Pantoea:capture_order=o__Enterobacterales:capture_phylum=p__Proteobacteria:capture_species=s__Pantoea sp002359495:evalue=3.08e-46:gapopen=0.0:heptad=MCP-36H:length=95.0:mismatch=11.0:qcovhsp=100.0:qend=95.0:qstart=1.0:ref_name=RS_GCF_016722765.1_protein.faa_NZ_JAEQND010000011.1_213@PF00015_full_PFAM.315.499:scovhsp=51.6:send=101.0:sstart=7.0],(b855b322-41aa-4e2c-b060-5329eee8de53_3@MCPsignal.133.223:0.0614838[&&NHX:Sample=rhizpot1:Type=capture:capture_class=c__Gammaproteobacteria:capture_domain=d__Bacteria:capture_family=f__Burkholderiaceae:capture_genus=g__Massilia:capture_order=o__Burkholderiales:capture_phylum=p__Proteobacteria:capture_species=s__Massilia aurea_A:heptad=MCP-36H],(c7d2cf89-5d31-42f8-9ba9-248aa1d88e56_4@MCPsignal.50.117:0.0128124[&&NHX:Sample=rhizpot1:Type=capture:besthit=82.1:bitscore=100.0:capture_class=c__Gammaproteobacteria:capture_domain=d__Bacteria:capture_family=f__Enterobacteriaceae:capture_genus=g__Pantoea:capture_order=o__Enterobacterales:capture_phylum=p__Proteobacteria:capture_species=s__Pantoea sp002359495:evalue=1.62e-29:gapopen=0.0:heptad=MCP-36H:length=67.0:mismatch=12.0:qcovhsp=100.0:qend=67.0:qstart=1.0:ref_name=GB_GCA_004144865.1_protein.faa_SEAY01000067.1_19@PF00015_full_PFAM.314.393:scovhsp=84.8:send=73.0:sstart=7.0],(b34f0c55-04b7-4aa5-9f66-296869099af2_3@MCPsignal.21.118:0.00963004[&&NHX:Sample=rhizpot1:Type=capture:besthit=82.3:bitscore=142.0:capture_class=c__Gammaproteobacteria:capture_domain=d__Bacteria:capture_family=f__Burkholderiaceae:capture_genus=g__Aquabacterium:capture_order=o__Burkholderiales:capture_phylum=p__Proteobacteria:capture_species=s__Aquabacterium commune:evalue=5.29e-44:gapopen=0.0:heptad=MCP-36H:length=96.0:mismatch=17.0:qcovhsp=99.0:qend=97.0:qstart=2.0:ref_name=RS_GCF_004798585.1_protein.faa_NZ_PPXQ01000020.1_34@PF00015_full_PFAM.273.463:scovhsp=50.5:send=149.0:sstart=54.0],(dbf0f91b-4338-462a-9b72-6c7cc49a5fe3_4@MCPsignal.22.137:0.00757283[&&NHX:Sample=rhizpot3:Type=capture:besthit=80.9:bitscore=159.0:capture_class=c__Gammaproteobacteria:capture_domain=d__Bacteria:capture_family=f__Methylomonadaceae:capture_genus=g__Methylomonas:capture_order=o__Methylococcales:capture_phylum=p__Proteobacteria:capture_species=s__Methylomonas sp018335995:evalue=3.17e-51:gapopen=0.0:heptad=MCP-36H:length=115.0:mismatch=22.0:qcovhsp=100.0:qend=115.0:qstart=1.0:ref_name=GB_GCA_002427815.1_protein.faa_DIZF01000089.1_87@PF00015_full_PFAM.1.138:scovhsp=83.9:send=116.0:sstart=2.0],60ebd579-4513-4372-b2f2-4fb8695d0980_2@MCPsignal.60.216:5e-09[&&NHX:Sample=rhizpot1:Type=capture:besthit=78.8:bitscore=215.0:capture_class=c__Gammaproteobacteria:capture_domain=d__Bacteria:capture_family=f__Enterobacteriaceae:capture_genus=g__Pantoea:capture_order=o__Enterobacterales:capture_phylum=p__Proteobacteria:capture_species=s__Pantoea sp002359495:evalue=5.87e-72:gapopen=0.0:heptad=MCP-36H:length=156.0:mismatch=33.0:qcovhsp=100.0:qend=156.0:qstart=1.0:ref_name=RS_GCF_015070875.1_protein.faa_NZ_JADDIV010000004.1_298@PF00015_full_PFAM.314.496:scovhsp=85.7:send=162.0:sstart=7.0])0:5e-09[&&NHX:Sample_counter=rhizpot1--1||rhizpot3--1:Type_counter=capture--2:besthit_avg=79.85:besthit_max=80.9:besthit_min=78.8:besthit_std=1.4849242404917558:besthit_sum=159.7:bitscore_avg=187.0:bitscore_max=215.0:bitscore_min=159.0:bitscore_std=39.59797974644666:bitscore_sum=374.0:capture_class_counter=c__Gammaproteobacteria--2:capture_domain_counter=d__Bacteria--2:capture_family_counter=f__Enterobacteriaceae--1||f__Methylomonadaceae--1:capture_genus_counter=g__Methylomonas--1||g__Pantoea--1:capture_order_counter=o__Enterobacterales--1||o__Methylococcales--1:capture_phylum_counter=p__Proteobacteria--2:capture_species_counter=s__Methylomonas sp018335995--1||s__Pantoea sp002359495--1:evalue_avg=1.585e-51:evalue_max=3.17e-51:evalue_min=5.87e-72:evalue_std=2.2415284963613558e-51:evalue_sum=3.17e-51:gapopen_avg=0.0:gapopen_max=0.0:gapopen_min=0.0:gapopen_std=0.0:gapopen_sum=0.0:gtdb_class_counter=:gtdb_domain_counter=:gtdb_family_counter=:gtdb_genus_counter=:gtdb_order_counter=:gtdb_phylum_counter=:gtdb_species_counter=:heptad_counter=MCP-36H--2:lbd_counter=:length_avg=135.5:length_max=156.0:length_min=115.0:length_std=28.991378028648448:length_sum=271.0:mismatch_avg=27.5:mismatch_max=33.0:mismatch_min=22.0:mismatch_std=7.7781745930520225:mismatch_sum=55.0:name=N1147418:qcovhsp_avg=100.0:qcovhsp_max=100.0:qcovhsp_min=100.0:qcovhsp_std=0.0:qcovhsp_sum=200.0:qend_avg=135.5:qend_max=156.0:qend_min=115.0:qend_std=28.991378028648448:qend_sum=271.0:qstart_avg=1.0:qstart_max=1.0:qstart_min=1.0:qstart_std=0.0:qstart_sum=2.0:ref_name_counter=GB_GCA_002427815.1_protein.faa_DIZF01000089.1_87@PF00015_full_PFAM.1.138--1||RS_GCF_015070875.1_protein.faa_NZ_JADDIV010000004.1_298@PF00015_full_PFAM.314.496--1:scovhsp_avg=84.80000000000001:scovhsp_max=85.7:scovhsp_min=83.9:scovhsp_std=1.2727922061357835:scovhsp_sum=169.60000000000002:send_avg=139.0:send_max=162.0:send_min=116.0:send_std=32.526911934581186:send_sum=278.0:sstart_avg=4.5:sstart_max=7.0:sstart_min=2.0:sstart_std=3.5355339059327378:sstart_sum=9.0])0:5e-09[&&NHX:Sample_counter=rhizpot1--2||rhizpot3--1:Type_counter=capture--3:besthit_avg=80.66666666666667:besthit_max=82.3:besthit_min=78.8:besthit_std=1.7616280348965088:besthit_sum=242.0:bitscore_avg=172.0:bitscore_max=215.0:bitscore_min=142.0:bitscore_std=38.19685850956856:bitscore_sum=516.0:capture_class_counter=c__Gammaproteobacteria--3:capture_domain_counter=d__Bacteria--3:capture_family_counter=f__Burkholderiaceae--1||f__Enterobacteriaceae--1||f__Methylomonadaceae--1:capture_genus_counter=g__Aquabacterium--1||g__Methylomonas--1||g__Pantoea--1:capture_order_counter=o__Burkholderiales--1||o__Enterobacterales--1||o__Methylococcales--1:capture_phylum_counter=p__Proteobacteria--3:capture_species_counter=s__Aquabacterium commune--1||s__Methylomonas sp018335995--1||s__Pantoea sp002359495--1:evalue_avg=1.763333439e-44:evalue_max=5.29e-44:evalue_min=5.87e-72:evalue_std=3.054182832503107e-44:evalue_sum=5.290000317e-44:gapopen_avg=0.0:gapopen_max=0.0:gapopen_min=0.0:gapopen_std=0.0:gapopen_sum=0.0:gtdb_class_counter=:gtdb_domain_counter=:gtdb_family_counter=:gtdb_genus_counter=:gtdb_order_counter=:gtdb_phylum_counter=:gtdb_species_counter=:heptad_counter=MCP-36H--3:lbd_counter=:length_avg=122.33333333333333:length_max=156.0:length_min=96.0:length_std=30.664855018951798:length_sum=367.0:mismatch_avg=24.0:mismatch_max=33.0:mismatch_min=17.0:mismatch_std=8.18535277187245:mismatch_sum=72.0:name=N1147419:qcovhsp_avg=99.66666666666667:qcovhsp_max=100.0:qcovhsp_min=99.0:qcovhsp_std=0.5773502691896257:qcovhsp_sum=299.0:qend_avg=122.66666666666667:qend_max=156.0:qend_min=97.0:qend_std=30.23794525647094:qend_sum=368.0:qstart_avg=1.3333333333333333:qstart_max=2.0:qstart_min=1.0:qstart_std=0.5773502691896257:qstart_sum=4.0:ref_name_counter=GB_GCA_002427815.1_protein.faa_DIZF01000089.1_87@PF00015_full_PFAM.1.138--1||RS_GCF_004798585.1_protein.faa_NZ_PPXQ01000020.1_34@PF00015_full_PFAM.273.463--1||RS_GCF_015070875.1_protein.faa_NZ_JADDIV010000004.1_298@PF00015_full_PFAM.314.496--1:scovhsp_avg=73.36666666666667:scovhsp_max=85.7:scovhsp_min=50.5:scovhsp_std=19.823555012492925:scovhsp_sum=220.10000000000002:send_avg=142.33333333333334:send_max=162.0:send_min=116.0:send_std=23.713568549109883:send_sum=427.0:sstart_avg=21.0:sstart_max=54.0:sstart_min=2.0:sstart_std=28.687976575562104:sstart_sum=63.0])0:5e-09[&&NHX:Sample_counter=rhizpot1--3||rhizpot3--1:Type_counter=capture--4:besthit_avg=81.02499999999999:besthit_max=82.3:besthit_min=78.8:besthit_std=1.607015867998819:besthit_sum=324.09999999999997:bitscore_avg=154.0:bitscore_max=215.0:bitscore_min=100.0:bitscore_std=47.63052242697603:bitscore_sum=616.0:capture_class_counter=c__Gammaproteobacteria--4:capture_domain_counter=d__Bacteria--4:capture_family_counter=f__Burkholderiaceae--1||f__Enterobacteriaceae--2||f__Methylomonadaceae--1:capture_genus_counter=g__Aquabacterium--1||g__Methylomonas--1||g__Pantoea--2:capture_order_counter=o__Burkholderiales--1||o__Enterobacterales--2||o__Methylococcales--1:capture_phylum_counter=p__Proteobacteria--4:capture_species_counter=s__Aquabacterium commune--1||s__Methylomonas sp018335995--1||s__Pantoea sp002359495--2:evalue_avg=4.050000000000014e-30:evalue_max=1.62e-29:evalue_min=5.87e-72:evalue_std=8.099999999999992e-30:evalue_sum=1.6200000000000055e-29:gapopen_avg=0.0:gapopen_max=0.0:gapopen_min=0.0:gapopen_std=0.0:gapopen_sum=0.0:gtdb_class_counter=:gtdb_domain_counter=:gtdb_family_counter=:gtdb_genus_counter=:gtdb_order_counter=:gtdb_phylum_counter=:gtdb_species_counter=:heptad_counter=MCP-36H--4:lbd_counter=:length_avg=108.5:length_max=156.0:length_min=67.0:length_std=37.31398308052:length_sum=434.0:mismatch_avg=21.0:mismatch_max=33.0:mismatch_min=12.0:mismatch_std=8.981462390204987:mismatch_sum=84.0:name=N1147420:qcovhsp_avg=99.75:qcovhsp_max=100.0:qcovhsp_min=99.0:qcovhsp_std=0.5:qcovhsp_sum=399.0:qend_avg=108.75:qend_max=156.0:qend_min=67.0:qend_std=37.20551034457127:qend_sum=435.0:qstart_avg=1.25:qstart_max=2.0:qstart_min=1.0:qstart_std=0.5:qstart_sum=5.0:ref_name_counter=GB_GCA_002427815.1_protein.faa_DIZF01000089.1_87@PF00015_full_PFAM.1.138--1||GB_GCA_004144865.1_protein.faa_SEAY01000067.1_19@PF00015_full_PFAM.314.393--1||RS_GCF_004798585.1_protein.faa_NZ_PPXQ01000020.1_34@PF00015_full_PFAM.273.463--1||RS_GCF_015070875.1_protein.faa_NZ_JADDIV010000004.1_298@PF00015_full_PFAM.314.496--1:scovhsp_avg=76.225:scovhsp_max=85.7:scovhsp_min=50.5:scovhsp_std=17.16573622073927:scovhsp_sum=304.9:send_avg=125.0:send_max=162.0:send_min=73.0:send_std=39.70726214015097:send_sum=500.0:sstart_avg=17.5:sstart_max=54.0:sstart_min=2.0:sstart_std=24.44722206441187:sstart_sum=70.0])0:5e-09[&&NHX:Sample_counter=rhizpot1--4||rhizpot3--1:Type_counter=capture--5:besthit_avg=81.02499999999999:besthit_max=82.3:besthit_min=78.8:besthit_std=1.607015867998819:besthit_sum=324.09999999999997:bitscore_avg=154.0:bitscore_max=215.0:bitscore_min=100.0:bitscore_std=47.63052242697603:bitscore_sum=616.0:capture_class_counter=c__Gammaproteobacteria--5:capture_domain_counter=d__Bacteria--5:capture_family_counter=f__Burkholderiaceae--2||f__Enterobacteriaceae--2||f__Methylomonadaceae--1:capture_genus_counter=g__Aquabacterium--1||g__Massilia--1||g__Methylomonas--1||g__Pantoea--2:capture_order_counter=o__Burkholderiales--2||o__Enterobacterales--2||o__Methylococcales--1:capture_phylum_counter=p__Proteobacteria--5:capture_species_counter=s__Aquabacterium commune--1||s__Massilia aurea_A--1||s__Methylomonas sp018335995--1||s__Pantoea sp002359495--2:evalue_avg=4.050000000000014e-30:evalue_max=1.62e-29:evalue_min=5.87e-72:evalue_std=8.099999999999992e-30:evalue_sum=1.6200000000000055e-29:gapopen_avg=0.0:gapopen_max=0.0:gapopen_min=0.0:gapopen_std=0.0:gapopen_sum=0.0:gtdb_class_counter=:gtdb_domain_counter=:gtdb_family_counter=:gtdb_genus_counter=:gtdb_order_counter=:gtdb_phylum_counter=:gtdb_species_counter=:heptad_counter=MCP-36H--5:lbd_counter=:length_avg=108.5:length_max=156.0:length_min=67.0:length_std=37.31398308052:length_sum=434.0:mismatch_avg=21.0:mismatch_max=33.0:mismatch_min=12.0:mismatch_std=8.981462390204987:mismatch_sum=84.0:name=N1147421:qcovhsp_avg=99.75:qcovhsp_max=100.0:qcovhsp_min=99.0:qcovhsp_std=0.5:qcovhsp_sum=399.0:qend_avg=108.75:qend_max=156.0:qend_min=67.0:qend_std=37.20551034457127:qend_sum=435.0:qstart_avg=1.25:qstart_max=2.0:qstart_min=1.0:qstart_std=0.5:qstart_sum=5.0:ref_name_counter=GB_GCA_002427815.1_protein.faa_DIZF01000089.1_87@PF00015_full_PFAM.1.138--1||GB_GCA_004144865.1_protein.faa_SEAY01000067.1_19@PF00015_full_PFAM.314.393--1||RS_GCF_004798585.1_protein.faa_NZ_PPXQ01000020.1_34@PF00015_full_PFAM.273.463--1||RS_GCF_015070875.1_protein.faa_NZ_JADDIV010000004.1_298@PF00015_full_PFAM.314.496--1:scovhsp_avg=76.225:scovhsp_max=85.7:scovhsp_min=50.5:scovhsp_std=17.16573622073927:scovhsp_sum=304.9:send_avg=125.0:send_max=162.0:send_min=73.0:send_std=39.70726214015097:send_sum=500.0:sstart_avg=17.5:sstart_max=54.0:sstart_min=2.0:sstart_std=24.44722206441187:sstart_sum=70.0])0.725:0.00521722[&&NHX:Sample_counter=rhizpot1--5||rhizpot3--1:Type_counter=capture--6:besthit_avg=82.5:besthit_max=88.4:besthit_min=78.8:besthit_std=3.579804463933752:besthit_sum=412.5:bitscore_avg=152.6:bitscore_max=215.0:bitscore_min=100.0:bitscore_std=41.36786192202831:bitscore_sum=763.0:capture_class_counter=c__Gammaproteobacteria--6:capture_domain_counter=d__Bacteria--6:capture_family_counter=f__Burkholderiaceae--2||f__Enterobacteriaceae--3||f__Methylomonadaceae--1:capture_genus_counter=g__Aquabacterium--1||g__Massilia--1||g__Methylomonas--1||g__Pantoea--3:capture_order_counter=o__Burkholderiales--2||o__Enterobacterales--3||o__Methylococcales--1:capture_phylum_counter=p__Proteobacteria--6:capture_species_counter=s__Aquabacterium commune--1||s__Massilia aurea_A--1||s__Methylomonas sp018335995--1||s__Pantoea sp002359495--3:evalue_avg=3.240000000000011e-30:evalue_max=1.62e-29:evalue_min=5.87e-72:evalue_std=7.244860247099312e-30:evalue_sum=1.6200000000000055e-29:gapopen_avg=0.0:gapopen_max=0.0:gapopen_min=0.0:gapopen_std=0.0:gapopen_sum=0.0:gtdb_class_counter=:gtdb_domain_counter=:gtdb_family_counter=:gtdb_genus_counter=:gtdb_order_counter=:gtdb_phylum_counter=:gtdb_species_counter=:heptad_counter=MCP-36H--6:lbd_counter=:length_avg=105.8:length_max=156.0:length_min=67.0:length_std=32.874001885988875:length_sum=529.0:mismatch_avg=19.0:mismatch_max=33.0:mismatch_min=11.0:mismatch_std=8.972179222463181:mismatch_sum=95.0:name=N1147422:qcovhsp_avg=99.8:qcovhsp_max=100.0:qcovhsp_min=99.0:qcovhsp_std=0.4472135954999579:qcovhsp_sum=499.0:qend_avg=106.0:qend_max=156.0:qend_min=67.0:qend_std=32.802438933713454:qend_sum=530.0:qstart_avg=1.2:qstart_max=2.0:qstart_min=1.0:qstart_std=0.4472135954999579:qstart_sum=6.0:ref_name_counter=GB_GCA_002427815.1_protein.faa_DIZF01000089.1_87@PF00015_full_PFAM.1.138--1||GB_GCA_004144865.1_protein.faa_SEAY01000067.1_19@PF00015_full_PFAM.314.393--1||RS_GCF_004798585.1_protein.faa_NZ_PPXQ01000020.1_34@PF00015_full_PFAM.273.463--1||RS_GCF_015070875.1_protein.faa_NZ_JADDIV010000004.1_298@PF00015_full_PFAM.314.496--1||RS_GCF_016722765.1_protein.faa_NZ_JAEQND010000011.1_213@PF00015_full_PFAM.315.499--1:scovhsp_avg=71.3:scovhsp_max=85.7:scovhsp_min=50.5:scovhsp_std=18.500675663337272:scovhsp_sum=356.5:send_avg=120.2:send_max=162.0:send_min=73.0:send_std=36.02360337334398:send_sum=601.0:sstart_avg=15.4:sstart_max=54.0:sstart_min=2.0:sstart_std=21.686401268998043:sstart_sum=77.0])0.974:0.0597923[&&NHX:Sample_counter=rhizpot1--6||rhizpot3--2:Type_counter=capture--8:besthit_avg=81.88333333333334:besthit_max=88.4:besthit_min=78.8:besthit_std=3.5402918900376963:besthit_sum=491.3:bitscore_avg=163.16666666666666:bitscore_max=216.0:bitscore_min=100.0:bitscore_std=45.15491852131578:bitscore_sum=979.0:capture_class_counter=c__Gammaproteobacteria--8:capture_domain_counter=d__Bacteria--8:capture_family_counter=f__Burkholderiaceae--3||f__Enterobacteriaceae--4||f__Methylomonadaceae--1:capture_genus_counter=g__Aquabacterium--1||g__Hydrogenophaga--1||g__Massilia--1||g__Methylomonas--1||g__Pantoea--4:capture_order_counter=o__Burkholderiales--3||o__Enterobacterales--4||o__Methylococcales--1:capture_phylum_counter=p__Proteobacteria--8:capture_species_counter=s__Aquabacterium commune--1||s__Hydrogenophaga sp002840835--1||s__Massilia aurea_A--1||s__Methylomonas sp018335995--1||s__Pantoea sp002359495--4:evalue_avg=2.700000000000009e-30:evalue_max=1.62e-29:evalue_min=2.05e-72:evalue_std=6.613622305514576e-30:evalue_sum=1.6200000000000055e-29:gapopen_avg=0.0:gapopen_max=0.0:gapopen_min=0.0:gapopen_std=0.0:gapopen_sum=0.0:gtdb_class_counter=:gtdb_domain_counter=:gtdb_family_counter=:gtdb_genus_counter=:gtdb_order_counter=:gtdb_phylum_counter=:gtdb_species_counter=:heptad_counter=MCP-36H--8:lbd_counter=:length_avg=114.16666666666667:length_max=156.0:length_min=67.0:length_std=35.8408519243986:length_sum=685.0:mismatch_avg=21.333333333333332:mismatch_max=33.0:mismatch_min=11.0:mismatch_std=9.852241707685955:mismatch_sum=128.0:name=N1147423:qcovhsp_avg=99.83333333333333:qcovhsp_max=100.0:qcovhsp_min=99.0:qcovhsp_std=0.408248290463863:qcovhsp_sum=599.0:qend_avg=114.33333333333333:qend_max=156.0:qend_min=67.0:qend_std=35.74166569518923:qend_sum=686.0:qstart_avg=1.1666666666666667:qstart_max=2.0:qstart_min=1.0:qstart_std=0.408248290463863:qstart_sum=7.0:ref_name_counter=GB_GCA_002427815.1_protein.faa_DIZF01000089.1_87@PF00015_full_PFAM.1.138--1||GB_GCA_004144865.1_protein.faa_SEAY01000067.1_19@PF00015_full_PFAM.314.393--1||RS_GCF_004798585.1_protein.faa_NZ_PPXQ01000020.1_34@PF00015_full_PFAM.273.463--1||RS_GCF_015070875.1_protein.faa_NZ_JADDIV010000004.1_298@PF00015_full_PFAM.314.496--2||RS_GCF_016722765.1_protein.faa_NZ_JAEQND010000011.1_213@PF00015_full_PFAM.315.499--1:scovhsp_avg=73.7:scovhsp_max=85.7:scovhsp_min=50.5:scovhsp_std=17.56075169233937:scovhsp_sum=442.2:send_avg=127.16666666666667:send_max=162.0:send_min=73.0:send_std=36.46048088913072:send_sum=763.0:sstart_avg=14.0:sstart_max=54.0:sstart_min=2.0:sstart_std=19.697715603592208:sstart_sum=84.0])0.989:0.11096[&&NHX:Sample_counter=rhizpot1--20||rhizpot3--5||rhiztom3--3:Type_counter=capture--28:besthit_avg=79.56315789473685:besthit_max=89.8:besthit_min=60.0:besthit_std=8.420029725885493:besthit_sum=1511.7:bitscore_avg=152.66842105263157:bitscore_max=216.0:bitscore_min=94.7:bitscore_std=35.12580647759926:bitscore_sum=2900.7:capture_class_counter=c__Alphaproteobacteria--1||c__Bacilli--1||c__E2--5||c__Gammaproteobacteria--21:capture_domain_counter=d__Archaea--5||d__Bacteria--23:capture_family_counter=f__Azospirillaceae--1||f__Burkholderiaceae--7||f__Chromatiaceae--1||f__Enterobacteriaceae--5||f__GCA-002838935--5||f__Halomonadaceae--1||f__Methylomonadaceae--1||f__Nevskiaceae--3||f__Paenibacillaceae--1||f__Rhodanobacteraceae--2||f__Thiobacillaceae--1:capture_genus_counter=g__Aquabacterium--1||g__Cohnella--1||g__Cupriavidus--1||g__GCA-002838935--5||g__Halochromatium--1||g__Halomonas--1||g__Hydrogenophaga--2||g__Massilia--1||g__Methylomonas--1||g__PFJX01--1||g__Panacagrimonas--3||g__Pantoea--5||g__Rudaea--2||g__Skermanella--1||g__Variovorax--2:capture_order_counter=o__Azospirillales--1||o__Burkholderiales--8||o__Chromatiales--1||o__Enterobacterales--5||o__Methylococcales--1||o__Nevskiales--3||o__Paenibacillales--1||o__Pseudomonadales--1||o__UBA9212--5||o__Xanthomonadales--2:capture_phylum_counter=p__Firmicutes--1||p__Proteobacteria--22||p__Thermoplasmatota--5:capture_species_counter=s__Aquabacterium commune--1||s__Cohnella suwonensis--1||s__Cupriavidus nantongensis--1||s__GCA-002838935 sp002838935--5||s__Halochromatium modestohalophilus--1||s__Halomonas massiliensis--1||s__Hydrogenophaga sp002840835--2||s__Massilia aurea_A--1||s__Methylomonas sp018335995--1||s__PFJX01 sp903918705--1||s__Panacagrimonas perspica--3||s__Pantoea sp002359495--5||s__Rudaea sp018240465--2||s__Skermanella rosea--1||s__Variovorax sp001984055--2:evalue_avg=1.7453699052644432e-28:evalue_max=3.3e-27:evalue_min=2.05e-72:evalue_std=7.568745081594663e-28:evalue_sum=3.316202820002442e-27:gapopen_avg=0.10526315789473684:gapopen_max=1.0:gapopen_min=0.0:gapopen_std=0.3153017676423058:gapopen_sum=2.0:gtdb_class_counter=:gtdb_domain_counter=:gtdb_family_counter=:gtdb_genus_counter=:gtdb_order_counter=:gtdb_phylum_counter=:gtdb_species_counter=:heptad_counter=MCP-36H--28:lbd_counter=:length_avg=113.84210526315789:length_max=156.0:length_min=61.0:length_std=30.84056340077452:length_sum=2163.0:mismatch_avg=24.526315789473685:mismatch_max=60.0:mismatch_min=8.0:mismatch_std=15.349152785351711:mismatch_sum=466.0:name=N1147424:qcovhsp_avg=99.68947368421053:qcovhsp_max=100.0:qcovhsp_min=97.7:qcovhsp_std=0.6235157815360894:qcovhsp_sum=1894.1:qend_avg=113.84210526315789:qend_max=156.0:qend_min=61.0:qend_std=30.941276203469936:qend_sum=2163.0:qstart_avg=1.1578947368421053:qstart_max=3.0:qstart_min=1.0:qstart_std=0.501459857121279:qstart_sum=22.0:ref_name_counter=GB_GCA_002427815.1_protein.faa_DIZF01000089.1_87@PF00015_full_PFAM.1.138--2||GB_GCA_004144865.1_protein.faa_SEAY01000067.1_19@PF00015_full_PFAM.314.393--1||GB_GCA_017744285.1_protein.faa_JAGIBP010000002.1_1@PF00015_full_PFAM.311.388--1||RS_GCF_004798585.1_protein.faa_NZ_PPXQ01000020.1_34@PF00015_full_PFAM.273.463--1||RS_GCF_012927085.1_protein.faa_NZ_JABBFX010000001.1_2495@PF00015_full_PFAM.313.501--1||RS_GCF_013376875.1_protein.faa_NZ_CP035951.1_299@PF00015_full_PFAM.317.502--1||RS_GCF_015070875.1_protein.faa_NZ_JADDIV010000004.1_298@PF00015_full_PFAM.314.496--7||RS_GCF_016641735.1_protein.faa_NZ_JAEDAO010000001.1_2238@PF00015_full_PFAM.314.498--1||RS_GCF_016722765.1_protein.faa_NZ_JAEQND010000011.1_213@PF00015_full_PFAM.315.499--4:scovhsp_avg=68.88421052631578:scovhsp_max=85.7:scovhsp_min=50.5:scovhsp_std=14.744839517528185:scovhsp_sum=1308.8:send_avg=127.84210526315789:send_max=163.0:send_min=72.0:send_std=32.43671300975475:send_sum=2429.0:sstart_avg=15.052631578947368:sstart_max=64.0:sstart_min=2.0:sstart_std=17.26741852999627:sstart_sum=286.0],((((4af6cf9a-248c-4b75-904b-a9aaf4c2cf44_5@MCPsignal.206.287:5e-09[&&NHX:Sample=rhiztom3:Type=capture:capture_class=c__Nitrospiria:capture_domain=d__Bacteria:capture_family=f__Nitrospiraceae:capture_genus=g__SCVQ01:capture_order=o__Nitrospirales:capture_phylum=p__Nitrospirota:capture_species=s__SCVQ01 sp004296865:heptad=MCP-36H],((4eb333d6-8cc1-41a1-970a-2ccd9e6ff367_2@MCPsignal.74.172:0.45457[&&NHX:Sample=rhizpot1:Type=capture:capture_class=c__Myxococcia:capture_domain=d__Bacteria:capture_family=f__Myxococcaceae:capture_genus=g__Archangium:capture_order=o__Myxococcales:capture_phylum=p__Myxococcota:capture_species=s__Archangium violaceum_A:heptad=MCP-36H],5e4f8dbf-628f-43de-ace5-0a75516ed28e_5@MCPsignal.45.102:1.8e-08[&&NHX:Sample=rhiztom2:Type=capture:capture_class=c__Clostridia:capture_domain=d__Bacteria:capture_family=f__Oscillospiraceae:capture_genus=g__Sporobacter:capture_order=o__Oscillospirales:capture_phylum=p__Firmicutes_A:capture_species=s__Sporobacter termitidis:heptad=MCP-36H])0.194:0.0148239[&&NHX:Sample_counter=rhizpot1--1||rhiztom2--1:Type_counter=capture--2:capture_class_counter=c__Clostridia--1||c__Myxococcia--1:capture_domain_counter=d__Bacteria--2:capture_family_counter=f__Myxococcaceae--1||f__Oscillospiraceae--1:capture_genus_counter=g__Archangium--1||g__Sporobacter--1:capture_order_counter=o__Myxococcales--1||o__Oscillospirales--1:capture_phylum_counter=p__Firmicutes_A--1||p__Myxococcota--1:capture_species_counter=s__Archangium violaceum_A--1||s__Sporobacter termitidis--1:gtdb_class_counter=:gtdb_domain_counter=:gtdb_family_counter=:gtdb_genus_counter=:gtdb_order_counter=:gtdb_phylum_counter=:gtdb_species_counter=:heptad_counter=MCP-36H--2:lbd_counter=:name=N1147428:ref_name_counter=],(bbabc98c-e63c-4578-9efb-ee2113ff1952_4@MCPsignal.121.192:0.0114824[&&NHX:Sample=rhiztom3:Type=capture:capture_class=c__Thermoleophilia:capture_domain=d__Bacteria:capture_family=f__Solirubrobacteraceae:capture_genus=g__Patulibacter:capture_order=o__Solirubrobacterales:capture_phylum=p__Actinobacteriota:capture_species=s__Patulibacter americanus:heptad=MCP-36H],970e4c69-779e-4fbc-a8dc-41eba837ddc8_3@MCPsignal.95.172:0.0430165[&&NHX:Sample=rhiztom3:Type=capture:capture_class=c__Thermoleophilia:capture_domain=d__Bacteria:capture_family=f__Solirubrobacteraceae:capture_genus=g__Patulibacter:capture_order=o__Solirubrobacterales:capture_phylum=p__Actinobacteriota:capture_species=s__Patulibacter americanus:heptad=MCP-36H])0.828:0.0306668[&&NHX:Sample_counter=rhiztom3--2:Type_counter=capture--2:capture_class_counter=c__Thermoleophilia--2:capture_domain_counter=d__Bacteria--2:capture_family_counter=f__Solirubrobacteraceae--2:capture_genus_counter=g__Patulibacter--2:capture_order_counter=o__Solirubrobacterales--2:capture_phylum_counter=p__Actinobacteriota--2:capture_species_counter=s__Patulibacter americanus--2:gtdb_class_counter=:gtdb_domain_counter=:gtdb_family_counter=:gtdb_genus_counter=:gtdb_order_counter=:gtdb_phylum_counter=:gtdb_species_counter=:heptad_counter=MCP-36H--2:lbd_counter=:name=N1147431:ref_name_counter=])0:6e-09[&&NHX:Sample_counter=rhizpot1--1||rhiztom2--1||rhiztom3--2:Type_counter=capture--4:capture_class_counter=c__Clostridia--1||c__Myxococcia--1||c__Thermoleophilia--2:capture_domain_counter=d__Bacteria--4:capture_family_counter=f__Myxococcaceae--1||f__Oscillospiraceae--1||f__Solirubrobacteraceae--2:capture_genus_counter=g__Archangium--1||g__Patulibacter--2||g__Sporobacter--1:capture_order_counter=o__Myxococcales--1||o__Oscillospirales--1||o__Solirubrobacterales--2:capture_phylum_counter=p__Actinobacteriota--2||p__Firmicutes_A--1||p__Myxococcota--1:capture_species_counter=s__Archangium violaceum_A--1||s__Patulibacter americanus--2||s__Sporobacter termitidis--1:gtdb_class_counter=:gtdb_domain_counter=:gtdb_family_counter=:gtdb_genus_counter=:gtdb_order_counter=:gtdb_phylum_counter=:gtdb_species_counter=:heptad_counter=MCP-36H--4:lbd_counter=:name=N1147432:ref_name_counter=])0.653:0.0126361[&&NHX:Sample_counter=rhizpot1--1||rhiztom2--1||rhiztom3--3:Type_counter=capture--5:capture_class_counter=c__Clostridia--1||c__Myxococcia--1||c__Nitrospiria--1||c__Thermoleophilia--2:capture_domain_counter=d__Bacteria--5:capture_family_counter=f__Myxococcaceae--1||f__Nitrospiraceae--1||f__Oscillospiraceae--1||f__Solirubrobacteraceae--2:capture_genus_counter=g__Archangium--1||g__Patulibacter--2||g__SCVQ01--1||g__Sporobacter--1:capture_order_counter=o__Myxococcales--1||o__Nitrospirales--1||o__Oscillospirales--1||o__Solirubrobacterales--2:capture_phylum_counter=p__Actinobacteriota--2||p__Firmicutes_A--1||p__Myxococcota--1||p__Nitrospirota--1:capture_species_counter=s__Archangium violaceum_A--1||s__Patulibacter americanus--2||s__SCVQ01 sp004296865--1||s__Sporobacter termitidis--1:gtdb_class_counter=:gtdb_domain_counter=:gtdb_family_counter=:gtdb_genus_counter=:gtdb_order_counter=:gtdb_phylum_counter=:gtdb_species_counter=:heptad_counter=MCP-36H--5:lbd_counter=:name=N1147433:ref_name_counter=],(d74a5879-3bc6-4dda-8e03-5c1cd217bb95_5@MCPsignal.151.205:0.41144[&&NHX:Sample=rhiztom3:Type=capture:capture_class=c__Gammaproteobacteria:capture_domain=d__Bacteria:capture_family=f__Burkholderiaceae:capture_genus=g__Paraburkholderia:capture_order=o__Burkholderiales:capture_phylum=p__Proteobacteria:capture_species=s__Paraburkholderia terrae:heptad=MCP-36H],9d0e0763-82a9-424d-8c16-607aff844b6f_4@MCPsignal.275.337:7e-09[&&NHX:Sample=rhiztom3:Type=capture:capture_class=c__Clostridia:capture_domain=d__Bacteria:capture_family=f__Oscillospiraceae:capture_genus=g__ER4:capture_order=o__Oscillospirales:capture_phylum=p__Firmicutes_A:capture_species=s__ER4 sp017620315:heptad=MCP-36H])0.559:0.102275[&&NHX:Sample_counter=rhiztom3--2:Type_counter=capture--2:capture_class_counter=c__Clostridia--1||c__Gammaproteobacteria--1:capture_domain_counter=d__Bacteria--2:capture_family_counter=f__Burkholderiaceae--1||f__Oscillospiraceae--1:capture_genus_counter=g__ER4--1||g__Paraburkholderia--1:capture_order_counter=o__Burkholderiales--1||o__Oscillospirales--1:capture_phylum_counter=p__Firmicutes_A--1||p__Proteobacteria--1:capture_species_counter=s__ER4 sp017620315--1||s__Paraburkholderia terrae--1:gtdb_class_counter=:gtdb_domain_counter=:gtdb_family_counter=:gtdb_genus_counter=:gtdb_order_counter=:gtdb_phylum_counter=:gtdb_species_counter=:heptad_counter=MCP-36H--2:lbd_counter=:name=N1147436:ref_name_counter=])0.777:0.0633429[&&NHX:Sample_counter=rhizpot1--1||rhiztom2--1||rhiztom3--5:Type_counter=capture--7:capture_class_counter=c__Clostridia--2||c__Gammaproteobacteria--1||c__Myxococcia--1||c__Nitrospiria--1||c__Thermoleophilia--2:capture_domain_counter=d__Bacteria--7:capture_family_counter=f__Burkholderiaceae--1||f__Myxococcaceae--1||f__Nitrospiraceae--1||f__Oscillospiraceae--2||f__Solirubrobacteraceae--2:capture_genus_counter=g__Archangium--1||g__ER4--1||g__Paraburkholderia--1||g__Patulibacter--2||g__SCVQ01--1||g__Sporobacter--1:capture_order_counter=o__Burkholderiales--1||o__Myxococcales--1||o__Nitrospirales--1||o__Oscillospirales--2||o__Solirubrobacterales--2:capture_phylum_counter=p__Actinobacteriota--2||p__Firmicutes_A--2||p__Myxococcota--1||p__Nitrospirota--1||p__Proteobacteria--1:capture_species_counter=s__Archangium violaceum_A--1||s__ER4 sp017620315--1||s__Paraburkholderia terrae--1||s__Patulibacter americanus--2||s__SCVQ01 sp004296865--1||s__Sporobacter termitidis--1:gtdb_class_counter=:gtdb_domain_counter=:gtdb_family_counter=:gtdb_genus_counter=:gtdb_order_counter=:gtdb_phylum_counter=:gtdb_species_counter=:heptad_counter=MCP-36H--7:lbd_counter=:name=N1147437:ref_name_counter=],((48a2bc7d-4dda-4585-a54f-d33ff0936d42_2@MCPsignal.171.325:5e-09[&&NHX:Sample=rhiztom2:Type=capture:besthit=70.1:bitscore=184.0:capture_class=c__Gammaproteobacteria:capture_domain=d__Bacteria:capture_family=f__Burkholderiaceae:capture_genus=g__Massilia:capture_order=o__Burkholderiales:capture_phylum=p__Proteobacteria:capture_species=s__Massilia sp003484545:evalue=7.89e-60:gapopen=0.0:heptad=MCP-36H:length=154.0:mismatch=46.0:qcovhsp=100.0:qend=154.0:qstart=1.0:ref_name=RS_GCF_015070875.1_protein.faa_NZ_JADDIV010000004.1_298@PF00015_full_PFAM.314.496:scovhsp=84.6:send=162.0:sstart=9.0],(1d65f27f-2e8a-4f9c-9677-57a22e460d20_4@MCPsignal.159.215:0.0494262[&&NHX:Sample=rhiztom1:Type=capture:capture_class=c__Gammaproteobacteria:capture_domain=d__Bacteria:capture_family=f__Xanthomonadaceae:capture_genus=g__Pseudoxanthomonas:capture_order=o__Xanthomonadales:capture_phylum=p__Proteobacteria:capture_species=s__Pseudoxanthomonas daejeonensis:heptad=MCP-36H],(5cb5628d-83a6-4cf7-a304-e3b13851c1f1_3@MCPsignal.34.189:0.00493429[&&NHX:Sample=rhiztom1:Type=capture:besthit=69.7:bitscore=185.0:capture_class=c__Gammaproteobacteria:capture_domain=d__Bacteria:capture_family=f__Burkholderiaceae:capture_genus=g__Ramlibacter:capture_order=o__Burkholderiales:capture_phylum=p__Proteobacteria:capture_species=s__Ramlibacter sp013697775:evalue=4.07e-60:gapopen=0.0:heptad=MCP-36H:length=155.0:mismatch=47.0:qcovhsp=100.0:qend=155.0:qstart=1.0:ref_name=RS_GCF_015070875.1_protein.faa_NZ_JADDIV010000004.1_298@PF00015_full_PFAM.314.496:scovhsp=85.2:send=162.0:sstart=8.0],d1df38cd-3382-4422-a70e-a621bb2f0e85_2@MCPsignal.171.324:0.00502738[&&NHX:Sample=rhiztom3:Type=capture:besthit=68.8:bitscore=180.0:capture_class=c__Gammaproteobacteria:capture_domain=d__Bacteria:capture_family=f__Burkholderiaceae:capture_genus=g__Ramlibacter:capture_order=o__Burkholderiales:capture_phylum=p__Proteobacteria:capture_species=s__Ramlibacter sp013697775:evalue=5.05e-58:gapopen=1.0:heptad=MCP-36H:length=154.0:mismatch=47.0:qcovhsp=100.0:qend=153.0:qstart=1.0:ref_name=RS_GCF_015070875.1_protein.faa_NZ_JADDIV010000004.1_298@PF00015_full_PFAM.314.496:scovhsp=84.6:send=162.0:sstart=9.0])0:5e-09[&&NHX:Sample_counter=rhiztom1--1||rhiztom3--1:Type_counter=capture--2:besthit_avg=69.25:besthit_max=69.7:besthit_min=68.8:besthit_std=0.6363961030678968:besthit_sum=138.5:bitscore_avg=182.5:bitscore_max=185.0:bitscore_min=180.0:bitscore_std=3.5355339059327378:bitscore_sum=365.0:capture_class_counter=c__Gammaproteobacteria--2:capture_domain_counter=d__Bacteria--2:capture_family_counter=f__Burkholderiaceae--2:capture_genus_counter=g__Ramlibacter--2:capture_order_counter=o__Burkholderiales--2:capture_phylum_counter=p__Proteobacteria--2:capture_species_counter=s__Ramlibacter sp013697775--2:evalue_avg=2.54535e-58:evalue_max=5.05e-58:evalue_min=4.07e-60:evalue_std=3.542109998997773e-58:evalue_sum=5.0907e-58:gapopen_avg=0.5:gapopen_max=1.0:gapopen_min=0.0:gapopen_std=0.7071067811865476:gapopen_sum=1.0:gtdb_class_counter=:gtdb_domain_counter=:gtdb_family_counter=:gtdb_genus_counter=:gtdb_order_counter=:gtdb_phylum_counter=:gtdb_species_counter=:heptad_counter=MCP-36H--2:lbd_counter=:length_avg=154.5:length_max=155.0:length_min=154.0:length_std=0.7071067811865476:length_sum=309.0:mismatch_avg=47.0:mismatch_max=47.0:mismatch_min=47.0:mismatch_std=0.0:mismatch_sum=94.0:name=N1147442:qcovhsp_avg=100.0:qcovhsp_max=100.0:qcovhsp_min=100.0:qcovhsp_std=0.0:qcovhsp_sum=200.0:qend_avg=154.0:qend_max=155.0:qend_min=153.0:qend_std=1.4142135623730951:qend_sum=308.0:qstart_avg=1.0:qstart_max=1.0:qstart_min=1.0:qstart_std=0.0:qstart_sum=2.0:ref_name_counter=RS_GCF_015070875.1_protein.faa_NZ_JADDIV010000004.1_298@PF00015_full_PFAM.314.496--2:scovhsp_avg=84.9:scovhsp_max=85.2:scovhsp_min=84.6:scovhsp_std=0.4242640687119345:scovhsp_sum=169.8:send_avg=162.0:send_max=162.0:send_min=162.0:send_std=0.0:send_sum=324.0:sstart_avg=8.5:sstart_max=9.0:sstart_min=8.0:sstart_std=0.7071067811865476:sstart_sum=17.0])0:6e-09[&&NHX:Sample_counter=rhiztom1--2||rhiztom3--1:Type_counter=capture--3:besthit_avg=69.25:besthit_max=69.7:besthit_min=68.8:besthit_std=0.6363961030678968:besthit_sum=138.5:bitscore_avg=182.5:bitscore_max=185.0:bitscore_min=180.0:bitscore_std=3.5355339059327378:bitscore_sum=365.0:capture_class_counter=c__Gammaproteobacteria--3:capture_domain_counter=d__Bacteria--3:capture_family_counter=f__Burkholderiaceae--2||f__Xanthomonadaceae--1:capture_genus_counter=g__Pseudoxanthomonas--1||g__Ramlibacter--2:capture_order_counter=o__Burkholderiales--2||o__Xanthomonadales--1:capture_phylum_counter=p__Proteobacteria--3:capture_species_counter=s__Pseudoxanthomonas daejeonensis--1||s__Ramlibacter sp013697775--2:evalue_avg=2.54535e-58:evalue_max=5.05e-58:evalue_min=4.07e-60:evalue_std=3.542109998997773e-58:evalue_sum=5.0907e-58:gapopen_avg=0.5:gapopen_max=1.0:gapopen_min=0.0:gapopen_std=0.7071067811865476:gapopen_sum=1.0:gtdb_class_counter=:gtdb_domain_counter=:gtdb_family_counter=:gtdb_genus_counter=:gtdb_order_counter=:gtdb_phylum_counter=:gtdb_species_counter=:heptad_counter=MCP-36H--3:lbd_counter=:length_avg=154.5:length_max=155.0:length_min=154.0:length_std=0.7071067811865476:length_sum=309.0:mismatch_avg=47.0:mismatch_max=47.0:mismatch_min=47.0:mismatch_std=0.0:mismatch_sum=94.0:name=N1147443:qcovhsp_avg=100.0:qcovhsp_max=100.0:qcovhsp_min=100.0:qcovhsp_std=0.0:qcovhsp_sum=200.0:qend_avg=154.0:qend_max=155.0:qend_min=153.0:qend_std=1.4142135623730951:qend_sum=308.0:qstart_avg=1.0:qstart_max=1.0:qstart_min=1.0:qstart_std=0.0:qstart_sum=2.0:ref_name_counter=RS_GCF_015070875.1_protein.faa_NZ_JADDIV010000004.1_298@PF00015_full_PFAM.314.496--2:scovhsp_avg=84.9:scovhsp_max=85.2:scovhsp_min=84.6:scovhsp_std=0.4242640687119345:scovhsp_sum=169.8:send_avg=162.0:send_max=162.0:send_min=162.0:send_std=0.0:send_sum=324.0:sstart_avg=8.5:sstart_max=9.0:sstart_min=8.0:sstart_std=0.7071067811865476:sstart_sum=17.0])0.758:0.0935992[&&NHX:Sample_counter=rhiztom1--2||rhiztom2--1||rhiztom3--1:Type_counter=capture--4:besthit_avg=69.53333333333335:besthit_max=70.1:besthit_min=68.8:besthit_std=0.6658328118479389:besthit_sum=208.60000000000002:bitscore_avg=183.0:bitscore_max=185.0:bitscore_min=180.0:bitscore_std=2.6457513110645907:bitscore_sum=549.0:capture_class_counter=c__Gammaproteobacteria--4:capture_domain_counter=d__Bacteria--4:capture_family_counter=f__Burkholderiaceae--3||f__Xanthomonadaceae--1:capture_genus_counter=g__Massilia--1||g__Pseudoxanthomonas--1||g__Ramlibacter--2:capture_order_counter=o__Burkholderiales--3||o__Xanthomonadales--1:capture_phylum_counter=p__Proteobacteria--4:capture_species_counter=s__Massilia sp003484545--1||s__Pseudoxanthomonas daejeonensis--1||s__Ramlibacter sp013697775--2:evalue_avg=1.7232e-58:evalue_max=5.05e-58:evalue_min=4.07e-60:evalue_std=2.881156623649607e-58:evalue_sum=5.1696e-58:gapopen_avg=0.3333333333333333:gapopen_max=1.0:gapopen_min=0.0:gapopen_std=0.5773502691896258:gapopen_sum=1.0:gtdb_class_counter=:gtdb_domain_counter=:gtdb_family_counter=:gtdb_genus_counter=:gtdb_order_counter=:gtdb_phylum_counter=:gtdb_species_counter=:heptad_counter=MCP-36H--4:lbd_counter=:length_avg=154.33333333333334:length_max=155.0:length_min=154.0:length_std=0.5773502691896258:length_sum=463.0:mismatch_avg=46.666666666666664:mismatch_max=47.0:mismatch_min=46.0:mismatch_std=0.5773502691896258:mismatch_sum=140.0:name=N1147444:qcovhsp_avg=100.0:qcovhsp_max=100.0:qcovhsp_min=100.0:qcovhsp_std=0.0:qcovhsp_sum=300.0:qend_avg=154.0:qend_max=155.0:qend_min=153.0:qend_std=1.0:qend_sum=462.0:qstart_avg=1.0:qstart_max=1.0:qstart_min=1.0:qstart_std=0.0:qstart_sum=3.0:ref_name_counter=RS_GCF_015070875.1_protein.faa_NZ_JADDIV010000004.1_298@PF00015_full_PFAM.314.496--3:scovhsp_avg=84.8:scovhsp_max=85.2:scovhsp_min=84.6:scovhsp_std=0.3464101615137804:scovhsp_sum=254.4:send_avg=162.0:send_max=162.0:send_min=162.0:send_std=0.0:send_sum=486.0:sstart_avg=8.666666666666666:sstart_max=9.0:sstart_min=8.0:sstart_std=0.5773502691896257:sstart_sum=26.0],0e67be72-7d9c-4d07-9504-79c6eee86020_3@MCPsignal.209.266:0.241371[&&NHX:Sample=rhiztom2:Type=capture:capture_class=c__Gammaproteobacteria:capture_domain=d__Bacteria:capture_family=f__Thiobacillaceae:capture_genus=g__Thiobacillus:capture_order=o__Burkholderiales:capture_phylum=p__Proteobacteria:capture_species=s__Thiobacillus sp016195805:heptad=MCP-36H])0.732:0.0501038[&&NHX:Sample_counter=rhiztom1--2||rhiztom2--2||rhiztom3--1:Type_counter=capture--5:besthit_avg=69.53333333333332:besthit_max=70.1:besthit_min=68.8:besthit_std=0.6658328118479389:besthit_sum=208.59999999999997:bitscore_avg=183.0:bitscore_max=185.0:bitscore_min=180.0:bitscore_std=2.6457513110645907:bitscore_sum=549.0:capture_class_counter=c__Gammaproteobacteria--5:capture_domain_counter=d__Bacteria--5:capture_family_counter=f__Burkholderiaceae--3||f__Thiobacillaceae--1||f__Xanthomonadaceae--1:capture_genus_counter=g__Massilia--1||g__Pseudoxanthomonas--1||g__Ramlibacter--2||g__Thiobacillus--1:capture_order_counter=o__Burkholderiales--4||o__Xanthomonadales--1:capture_phylum_counter=p__Proteobacteria--5:capture_species_counter=s__Massilia sp003484545--1||s__Pseudoxanthomonas daejeonensis--1||s__Ramlibacter sp013697775--2||s__Thiobacillus sp016195805--1:evalue_avg=1.7232e-58:evalue_max=5.05e-58:evalue_min=4.07e-60:evalue_std=2.881156623649607e-58:evalue_sum=5.1696e-58:gapopen_avg=0.3333333333333333:gapopen_max=1.0:gapopen_min=0.0:gapopen_std=0.5773502691896258:gapopen_sum=1.0:gtdb_class_counter=:gtdb_domain_counter=:gtdb_family_counter=:gtdb_genus_counter=:gtdb_order_counter=:gtdb_phylum_counter=:gtdb_species_counter=:heptad_counter=MCP-36H--5:lbd_counter=:length_avg=154.33333333333334:length_max=155.0:length_min=154.0:length_std=0.5773502691896258:length_sum=463.0:mismatch_avg=46.666666666666664:mismatch_max=47.0:mismatch_min=46.0:mismatch_std=0.5773502691896258:mismatch_sum=140.0:name=N1147446:qcovhsp_avg=100.0:qcovhsp_max=100.0:qcovhsp_min=100.0:qcovhsp_std=0.0:qcovhsp_sum=300.0:qend_avg=154.0:qend_max=155.0:qend_min=153.0:qend_std=1.0:qend_sum=462.0:qstart_avg=1.0:qstart_max=1.0:qstart_min=1.0:qstart_std=0.0:qstart_sum=3.0:ref_name_counter=RS_GCF_015070875.1_protein.faa_NZ_JADDIV010000004.1_298@PF00015_full_PFAM.314.496--3:scovhsp_avg=84.8:scovhsp_max=85.2:scovhsp_min=84.6:scovhsp_std=0.3464101615137804:scovhsp_sum=254.39999999999998:send_avg=162.0:send_max=162.0:send_min=162.0:send_std=0.0:send_sum=486.0:sstart_avg=8.666666666666666:sstart_max=9.0:sstart_min=8.0:sstart_std=0.5773502691896257:sstart_sum=26.0])0.988:0.13089[&&NHX:Sample_counter=rhizpot1--1||rhiztom1--2||rhiztom2--3||rhiztom3--6:Type_counter=capture--12:besthit_avg=69.53333333333332:besthit_max=70.1:besthit_min=68.8:besthit_std=0.6658328118479389:besthit_sum=208.59999999999997:bitscore_avg=183.0:bitscore_max=185.0:bitscore_min=180.0:bitscore_std=2.6457513110645907:bitscore_sum=549.0:capture_class_counter=c__Clostridia--2||c__Gammaproteobacteria--6||c__Myxococcia--1||c__Nitrospiria--1||c__Thermoleophilia--2:capture_domain_counter=d__Bacteria--12:capture_family_counter=f__Burkholderiaceae--4||f__Myxococcaceae--1||f__Nitrospiraceae--1||f__Oscillospiraceae--2||f__Solirubrobacteraceae--2||f__Thiobacillaceae--1||f__Xanthomonadaceae--1:capture_genus_counter=g__Archangium--1||g__ER4--1||g__Massilia--1||g__Paraburkholderia--1||g__Patulibacter--2||g__Pseudoxanthomonas--1||g__Ramlibacter--2||g__SCVQ01--1||g__Sporobacter--1||g__Thiobacillus--1:capture_order_counter=o__Burkholderiales--5||o__Myxococcales--1||o__Nitrospirales--1||o__Oscillospirales--2||o__Solirubrobacterales--2||o__Xanthomonadales--1:capture_phylum_counter=p__Actinobacteriota--2||p__Firmicutes_A--2||p__Myxococcota--1||p__Nitrospirota--1||p__Proteobacteria--6:capture_species_counter=s__Archangium violaceum_A--1||s__ER4 sp017620315--1||s__Massilia sp003484545--1||s__Paraburkholderia terrae--1||s__Patulibacter americanus--2||s__Pseudoxanthomonas daejeonensis--1||s__Ramlibacter sp013697775--2||s__SCVQ01 sp004296865--1||s__Sporobacter termitidis--1||s__Thiobacillus sp016195805--1:evalue_avg=1.7232e-58:evalue_max=5.05e-58:evalue_min=4.07e-60:evalue_std=2.881156623649607e-58:evalue_sum=5.1696e-58:gapopen_avg=0.3333333333333333:gapopen_max=1.0:gapopen_min=0.0:gapopen_std=0.5773502691896258:gapopen_sum=1.0:gtdb_class_counter=:gtdb_domain_counter=:gtdb_family_counter=:gtdb_genus_counter=:gtdb_order_counter=:gtdb_phylum_counter=:gtdb_species_counter=:heptad_counter=MCP-36H--12:lbd_counter=:length_avg=154.33333333333334:length_max=155.0:length_min=154.0:length_std=0.5773502691896258:length_sum=463.0:mismatch_avg=46.666666666666664:mismatch_max=47.0:mismatch_min=46.0:mismatch_std=0.5773502691896258:mismatch_sum=140.0:name=N1147447:qcovhsp_avg=100.0:qcovhsp_max=100.0:qcovhsp_min=100.0:qcovhsp_std=0.0:qcovhsp_sum=300.0:qend_avg=154.0:qend_max=155.0:qend_min=153.0:qend_std=1.0:qend_sum=462.0:qstart_avg=1.0:qstart_max=1.0:qstart_min=1.0:qstart_std=0.0:qstart_sum=3.0:ref_name_counter=RS_GCF_015070875.1_protein.faa_NZ_JADDIV010000004.1_298@PF00015_full_PFAM.314.496--3:scovhsp_avg=84.8:scovhsp_max=85.2:scovhsp_min=84.6:scovhsp_std=0.3464101615137804:scovhsp_sum=254.39999999999998:send_avg=162.0:send_max=162.0:send_min=162.0:send_std=0.0:send_sum=486.0:sstart_avg=8.666666666666666:sstart_max=9.0:sstart_min=8.0:sstart_std=0.5773502691896257:sstart_sum=26.0],((GB_GCA_902826155.1_protein.faa_CADEDU010000051.1_35@PF00015_full_PFAM.541.730:0.141211[&&NHX:Type=GTDB:gtdb_class=c__Gammaproteobacteria:gtdb_domain=d__Bacteria:gtdb_family=f__SG8-39:gtdb_genus=g__CADEDU01:gtdb_order=o__Burkholderiales:gtdb_phylum=p__Proteobacteria:gtdb_species=s__CADEDU01 sp902826155:heptad=MCP-36H:species=d__Bacteria_p__Proteobacteria_c__Gammaproteobacteria_o__Burkholderiales_f__SG8-39_g__CADEDU01_s__CADEDU01 sp902826155],c250db3d-6dfa-5848-9c4f-68f94cc8bb25_2@MCPsignal.242.289:0.157144[&&NHX:Sample=rhizpot1:Type=capture:besthit=91.5:bitscore=82.0:capture_class=c__Polyangia:capture_domain=d__Bacteria:capture_family=f__Polyangiaceae:capture_genus=g__SYFR01:capture_order=o__Polyangiales:capture_phylum=p__Myxococcota:capture_species=s__SYFR01 sp005800325:evalue=2.3e-22:gapopen=0.0:heptad=MCP-36H:length=47.0:mismatch=4.0:qcovhsp=100.0:qend=47.0:qstart=1.0:ref_name=GB_GCA_002377855.1_protein.faa_DFQQ01000014.1_1@PF00015_full_PFAM.322.405:scovhsp=56.6:send=74.0:sstart=28.0])0.64:0.0717029[&&NHX:Sample_counter=rhizpot1--1:Type_counter=GTDB--1||capture--1:besthit_avg=91.5:besthit_max=91.5:besthit_min=91.5:besthit_std=0:besthit_sum=91.5:bitscore_avg=82.0:bitscore_max=82.0:bitscore_min=82.0:bitscore_std=0:bitscore_sum=82.0:capture_class_counter=c__Polyangia--1:capture_domain_counter=d__Bacteria--1:capture_family_counter=f__Polyangiaceae--1:capture_genus_counter=g__SYFR01--1:capture_order_counter=o__Polyangiales--1:capture_phylum_counter=p__Myxococcota--1:capture_species_counter=s__SYFR01 sp005800325--1:evalue_avg=2.3e-22:evalue_max=2.3e-22:evalue_min=2.3e-22:evalue_std=0:evalue_sum=2.3e-22:gapopen_avg=0.0:gapopen_max=0.0:gapopen_min=0.0:gapopen_std=0:gapopen_sum=0.0:gtdb_class_counter=c__Gammaproteobacteria--1:gtdb_domain_counter=d__Bacteria--1:gtdb_family_counter=f__SG8-39--1:gtdb_genus_counter=g__CADEDU01--1:gtdb_order_counter=o__Burkholderiales--1:gtdb_phylum_counter=p__Proteobacteria--1:gtdb_species_counter=s__CADEDU01 sp902826155--1:heptad_counter=MCP-36H--2:lbd_counter=:lca_tree=s__CADEDU01 sp902826155:length_avg=47.0:length_max=47.0:length_min=47.0:length_std=0:length_sum=47.0:mismatch_avg=4.0:mismatch_max=4.0:mismatch_min=4.0:mismatch_std=0:mismatch_sum=4.0:name=N1147450:qcovhsp_avg=100.0:qcovhsp_max=100.0:qcovhsp_min=100.0:qcovhsp_std=0:qcovhsp_sum=100.0:qend_avg=47.0:qend_max=47.0:qend_min=47.0:qend_std=0:qend_sum=47.0:qstart_avg=1.0:qstart_max=1.0:qstart_min=1.0:qstart_std=0:qstart_sum=1.0:ref_name_counter=GB_GCA_002377855.1_protein.faa_DFQQ01000014.1_1@PF00015_full_PFAM.322.405--1:scovhsp_avg=56.6:scovhsp_max=56.6:scovhsp_min=56.6:scovhsp_std=0:scovhsp_sum=56.6:send_avg=74.0:send_max=74.0:send_min=74.0:send_std=0:send_sum=74.0:sstart_avg=28.0:sstart_max=28.0:sstart_min=28.0:sstart_std=0:sstart_sum=28.0],(GB_GCA_902826155.1_protein.faa_CADEDU010000073.1_32@PF00015_full_PFAM.363.592:0.110043[&&NHX:Type=GTDB:gtdb_class=c__Gammaproteobacteria:gtdb_domain=d__Bacteria:gtdb_family=f__SG8-39:gtdb_genus=g__CADEDU01:gtdb_order=o__Burkholderiales:gtdb_phylum=p__Proteobacteria:gtdb_species=s__CADEDU01 sp902826155:heptad=MCP-36H:species=d__Bacteria_p__Proteobacteria_c__Gammaproteobacteria_o__Burkholderiales_f__SG8-39_g__CADEDU01_s__CADEDU01 sp902826155],3fa088a7-e969-53fc-b2ef-12cb6fe2f07e_3@MCPsignal.256.302:0.0352543[&&NHX:Sample=rhiztom2:Type=capture:capture_class=c__Gammaproteobacteria:capture_domain=d__Bacteria:capture_family=f__Burkholderiaceae:capture_genus=g__Acidovorax:capture_order=o__Burkholderiales:capture_phylum=p__Proteobacteria:capture_species=s__Acidovorax sp006715665:heptad=MCP-36H])0.786:0.0925227[&&NHX:Sample_counter=rhiztom2--1:Type_counter=GTDB--1||capture--1:capture_class_counter=c__Gammaproteobacteria--1:capture_domain_counter=d__Bacteria--1:capture_family_counter=f__Burkholderiaceae--1:capture_genus_counter=g__Acidovorax--1:capture_order_counter=o__Burkholderiales--1:capture_phylum_counter=p__Proteobacteria--1:capture_species_counter=s__Acidovorax sp006715665--1:gtdb_class_counter=c__Gammaproteobacteria--1:gtdb_domain_counter=d__Bacteria--1:gtdb_family_counter=f__SG8-39--1:gtdb_genus_counter=g__CADEDU01--1:gtdb_order_counter=o__Burkholderiales--1:gtdb_phylum_counter=p__Proteobacteria--1:gtdb_species_counter=s__CADEDU01 sp902826155--1:heptad_counter=MCP-36H--2:lbd_counter=:lca_tree=s__CADEDU01 sp902826155:name=N1147453:ref_name_counter=])0.701:0.0440188[&&NHX:Sample_counter=rhizpot1--1||rhiztom2--1:Type_counter=GTDB--2||capture--2:besthit_avg=91.5:besthit_max=91.5:besthit_min=91.5:besthit_std=0:besthit_sum=91.5:bitscore_avg=82.0:bitscore_max=82.0:bitscore_min=82.0:bitscore_std=0:bitscore_sum=82.0:capture_class_counter=c__Gammaproteobacteria--1||c__Polyangia--1:capture_domain_counter=d__Bacteria--2:capture_family_counter=f__Burkholderiaceae--1||f__Polyangiaceae--1:capture_genus_counter=g__Acidovorax--1||g__SYFR01--1:capture_order_counter=o__Burkholderiales--1||o__Polyangiales--1:capture_phylum_counter=p__Myxococcota--1||p__Proteobacteria--1:capture_species_counter=s__Acidovorax sp006715665--1||s__SYFR01 sp005800325--1:evalue_avg=2.3e-22:evalue_max=2.3e-22:evalue_min=2.3e-22:evalue_std=0:evalue_sum=2.3e-22:gapopen_avg=0.0:gapopen_max=0.0:gapopen_min=0.0:gapopen_std=0:gapopen_sum=0.0:gtdb_class_counter=c__Gammaproteobacteria--2:gtdb_domain_counter=d__Bacteria--2:gtdb_family_counter=f__SG8-39--2:gtdb_genus_counter=g__CADEDU01--2:gtdb_order_counter=o__Burkholderiales--2:gtdb_phylum_counter=p__Proteobacteria--2:gtdb_species_counter=s__CADEDU01 sp902826155--2:heptad_counter=MCP-36H--4:lbd_counter=:lca_tree=s__CADEDU01 sp902826155:length_avg=47.0:length_max=47.0:length_min=47.0:length_std=0:length_sum=47.0:mismatch_avg=4.0:mismatch_max=4.0:mismatch_min=4.0:mismatch_std=0:mismatch_sum=4.0:name=N1147454:qcovhsp_avg=100.0:qcovhsp_max=100.0:qcovhsp_min=100.0:qcovhsp_std=0:qcovhsp_sum=100.0:qend_avg=47.0:qend_max=47.0:qend_min=47.0:qend_std=0:qend_sum=47.0:qstart_avg=1.0:qstart_max=1.0:qstart_min=1.0:qstart_std=0:qstart_sum=1.0:ref_name_counter=GB_GCA_002377855.1_protein.faa_DFQQ01000014.1_1@PF00015_full_PFAM.322.405--1:scovhsp_avg=56.6:scovhsp_max=56.6:scovhsp_min=56.6:scovhsp_std=0:scovhsp_sum=56.6:send_avg=74.0:send_max=74.0:send_min=74.0:send_std=0:send_sum=74.0:sstart_avg=28.0:sstart_max=28.0:sstart_min=28.0:sstart_std=0:sstart_sum=28.0])0.414:0.0458412[&&NHX:Sample_counter=rhizpot1--2||rhiztom1--2||rhiztom2--4||rhiztom3--6:Type_counter=GTDB--2||capture--14:besthit_avg=75.02499999999999:besthit_max=91.5:besthit_min=68.8:besthit_std=10.996779831690125:besthit_sum=300.09999999999997:bitscore_avg=157.75:bitscore_max=185.0:bitscore_min=82.0:bitscore_std=50.54618350248282:bitscore_sum=631.0:capture_class_counter=c__Clostridia--2||c__Gammaproteobacteria--7||c__Myxococcia--1||c__Nitrospiria--1||c__Polyangia--1||c__Thermoleophilia--2:capture_domain_counter=d__Bacteria--14:capture_family_counter=f__Burkholderiaceae--5||f__Myxococcaceae--1||f__Nitrospiraceae--1||f__Oscillospiraceae--2||f__Polyangiaceae--1||f__Solirubrobacteraceae--2||f__Thiobacillaceae--1||f__Xanthomonadaceae--1:capture_genus_counter=g__Acidovorax--1||g__Archangium--1||g__ER4--1||g__Massilia--1||g__Paraburkholderia--1||g__Patulibacter--2||g__Pseudoxanthomonas--1||g__Ramlibacter--2||g__SCVQ01--1||g__SYFR01--1||g__Sporobacter--1||g__Thiobacillus--1:capture_order_counter=o__Burkholderiales--6||o__Myxococcales--1||o__Nitrospirales--1||o__Oscillospirales--2||o__Polyangiales--1||o__Solirubrobacterales--2||o__Xanthomonadales--1:capture_phylum_counter=p__Actinobacteriota--2||p__Firmicutes_A--2||p__Myxococcota--2||p__Nitrospirota--1||p__Proteobacteria--7:capture_species_counter=s__Acidovorax sp006715665--1||s__Archangium violaceum_A--1||s__ER4 sp017620315--1||s__Massilia sp003484545--1||s__Paraburkholderia terrae--1||s__Patulibacter americanus--2||s__Pseudoxanthomonas daejeonensis--1||s__Ramlibacter sp013697775--2||s__SCVQ01 sp004296865--1||s__SYFR01 sp005800325--1||s__Sporobacter termitidis--1||s__Thiobacillus sp016195805--1:evalue_avg=5.75e-23:evalue_max=2.3e-22:evalue_min=4.07e-60:evalue_std=1.15e-22:evalue_sum=2.3e-22:gapopen_avg=0.25:gapopen_max=1.0:gapopen_min=0.0:gapopen_std=0.5:gapopen_sum=1.0:gtdb_class_counter=c__Gammaproteobacteria--2:gtdb_domain_counter=d__Bacteria--2:gtdb_family_counter=f__SG8-39--2:gtdb_genus_counter=g__CADEDU01--2:gtdb_order_counter=o__Burkholderiales--2:gtdb_phylum_counter=p__Proteobacteria--2:gtdb_species_counter=s__CADEDU01 sp902826155--2:heptad_counter=MCP-36H--16:lbd_counter=:lca_tree=s__CADEDU01 sp902826155:length_avg=127.5:length_max=155.0:length_min=47.0:length_std=53.66873702010635:length_sum=510.0:mismatch_avg=36.0:mismatch_max=47.0:mismatch_min=4.0:mismatch_std=21.33854103103896:mismatch_sum=144.0:name=N1147455:qcovhsp_avg=100.0:qcovhsp_max=100.0:qcovhsp_min=100.0:qcovhsp_std=0.0:qcovhsp_sum=400.0:qend_avg=127.25:qend_max=155.0:qend_min=47.0:qend_std=53.5062301668382:qend_sum=509.0:qstart_avg=1.0:qstart_max=1.0:qstart_min=1.0:qstart_std=0.0:qstart_sum=4.0:ref_name_counter=GB_GCA_002377855.1_protein.faa_DFQQ01000014.1_1@PF00015_full_PFAM.322.405--1||RS_GCF_015070875.1_protein.faa_NZ_JADDIV010000004.1_298@PF00015_full_PFAM.314.496--3:scovhsp_avg=77.75:scovhsp_max=85.2:scovhsp_min=56.6:scovhsp_std=14.102836594104037:scovhsp_sum=311.0:send_avg=140.0:send_max=162.0:send_min=74.0:send_std=44.0:send_sum=560.0:sstart_avg=13.5:sstart_max=28.0:sstart_min=8.0:sstart_std=9.678154093971983:sstart_sum=54.0])0:0.0242533[&&NHX:Sample_counter=rhizpot1--22||rhizpot3--5||rhiztom1--2||rhiztom2--4||rhiztom3--9:Type_counter=GTDB--2||capture--42:besthit_avg=78.77391304347826:besthit_max=91.5:besthit_min=60.0:besthit_std=8.80852982219272:besthit_sum=1811.8:bitscore_avg=153.55217391304348:bitscore_max=216.0:bitscore_min=82.0:bitscore_std=36.90212939858888:bitscore_sum=3531.7:capture_class_counter=c__Alphaproteobacteria--1||c__Bacilli--1||c__Clostridia--2||c__E2--5||c__Gammaproteobacteria--28||c__Myxococcia--1||c__Nitrospiria--1||c__Polyangia--1||c__Thermoleophilia--2:capture_domain_counter=d__Archaea--5||d__Bacteria--37:capture_family_counter=f__Azospirillaceae--1||f__Burkholderiaceae--12||f__Chromatiaceae--1||f__Enterobacteriaceae--5||f__GCA-002838935--5||f__Halomonadaceae--1||f__Methylomonadaceae--1||f__Myxococcaceae--1||f__Nevskiaceae--3||f__Nitrospiraceae--1||f__Oscillospiraceae--2||f__Paenibacillaceae--1||f__Polyangiaceae--1||f__Rhodanobacteraceae--2||f__Solirubrobacteraceae--2||f__Thiobacillaceae--2||f__Xanthomonadaceae--1:capture_genus_counter=g__Acidovorax--1||g__Aquabacterium--1||g__Archangium--1||g__Cohnella--1||g__Cupriavidus--1||g__ER4--1||g__GCA-002838935--5||g__Halochromatium--1||g__Halomonas--1||g__Hydrogenophaga--2||g__Massilia--2||g__Methylomonas--1||g__PFJX01--1||g__Panacagrimonas--3||g__Pantoea--5||g__Paraburkholderia--1||g__Patulibacter--2||g__Pseudoxanthomonas--1||g__Ramlibacter--2||g__Rudaea--2||g__SCVQ01--1||g__SYFR01--1||g__Skermanella--1||g__Sporobacter--1||g__Thiobacillus--1||g__Variovorax--2:capture_order_counter=o__Azospirillales--1||o__Burkholderiales--14||o__Chromatiales--1||o__Enterobacterales--5||o__Methylococcales--1||o__Myxococcales--1||o__Nevskiales--3||o__Nitrospirales--1||o__Oscillospirales--2||o__Paenibacillales--1||o__Polyangiales--1||o__Pseudomonadales--1||o__Solirubrobacterales--2||o__UBA9212--5||o__Xanthomonadales--3:capture_phylum_counter=p__Actinobacteriota--2||p__Firmicutes--1||p__Firmicutes_A--2||p__Myxococcota--2||p__Nitrospirota--1||p__Proteobacteria--29||p__Thermoplasmatota--5:capture_species_counter=s__Acidovorax sp006715665--1||s__Aquabacterium commune--1||s__Archangium violaceum_A--1||s__Cohnella suwonensis--1||s__Cupriavidus nantongensis--1||s__ER4 sp017620315--1||s__GCA-002838935 sp002838935--5||s__Halochromatium modestohalophilus--1||s__Halomonas massiliensis--1||s__Hydrogenophaga sp002840835--2||s__Massilia aurea_A--1||s__Massilia sp003484545--1||s__Methylomonas sp018335995--1||s__PFJX01 sp903918705--1||s__Panacagrimonas perspica--3||s__Pantoea sp002359495--5||s__Paraburkholderia terrae--1||s__Patulibacter americanus--2||s__Pseudoxanthomonas daejeonensis--1||s__Ramlibacter sp013697775--2||s__Rudaea sp018240465--2||s__SCVQ01 sp004296865--1||s__SYFR01 sp005800325--1||s__Skermanella rosea--1||s__Sporobacter termitidis--1||s__Thiobacillus sp016195805--1||s__Variovorax sp001984055--2:evalue_avg=1.0000144182731304e-23:evalue_max=2.3e-22:evalue_min=2.05e-72:evalue_std=4.795828380731989e-23:evalue_sum=2.3000331620282e-22:gapopen_avg=0.13043478260869565:gapopen_max=1.0:gapopen_min=0.0:gapopen_std=0.34435022157509093:gapopen_sum=3.0:gtdb_class_counter=c__Gammaproteobacteria--2:gtdb_domain_counter=d__Bacteria--2:gtdb_family_counter=f__SG8-39--2:gtdb_genus_counter=g__CADEDU01--2:gtdb_order_counter=o__Burkholderiales--2:gtdb_phylum_counter=p__Proteobacteria--2:gtdb_species_counter=s__CADEDU01 sp902826155--2:heptad_counter=MCP-36H--44:lbd_counter=:lca_tree=s__CADEDU01 sp902826155:length_avg=116.21739130434783:length_max=156.0:length_min=47.0:length_std=34.62652231210679:length_sum=2673.0:mismatch_avg=26.52173913043478:mismatch_max=60.0:mismatch_min=4.0:mismatch_std=16.57179851219697:mismatch_sum=610.0:name=N1147456:qcovhsp_avg=99.74347826086957:qcovhsp_max=100.0:qcovhsp_min=97.7:qcovhsp_std=0.576688104576879:qcovhsp_sum=2294.1:qend_avg=116.17391304347827:qend_max=156.0:qend_min=47.0:qend_std=34.6510555708468:qend_sum=2672.0:qstart_avg=1.1304347826086956:qstart_max=3.0:qstart_min=1.0:qstart_std=0.45769658728016016:qstart_sum=26.0:ref_name_counter=GB_GCA_002377855.1_protein.faa_DFQQ01000014.1_1@PF00015_full_PFAM.322.405--1||GB_GCA_002427815.1_protein.faa_DIZF01000089.1_87@PF00015_full_PFAM.1.138--2||GB_GCA_004144865.1_protein.faa_SEAY01000067.1_19@PF00015_full_PFAM.314.393--1||GB_GCA_017744285.1_protein.faa_JAGIBP010000002.1_1@PF00015_full_PFAM.311.388--1||RS_GCF_004798585.1_protein.faa_NZ_PPXQ01000020.1_34@PF00015_full_PFAM.273.463--1||RS_GCF_012927085.1_protein.faa_NZ_JABBFX010000001.1_2495@PF00015_full_PFAM.313.501--1||RS_GCF_013376875.1_protein.faa_NZ_CP035951.1_299@PF00015_full_PFAM.317.502--1||RS_GCF_015070875.1_protein.faa_NZ_JADDIV010000004.1_298@PF00015_full_PFAM.314.496--10||RS_GCF_016641735.1_protein.faa_NZ_JAEDAO010000001.1_2238@PF00015_full_PFAM.314.498--1||RS_GCF_016722765.1_protein.faa_NZ_JAEQND010000011.1_213@PF00015_full_PFAM.315.499--4:scovhsp_avg=70.42608695652174:scovhsp_max=85.7:scovhsp_min=50.5:scovhsp_std=14.724414400805225:scovhsp_sum=1619.8:send_avg=129.95652173913044:send_max=163.0:send_min=72.0:send_std=33.868030327447:send_sum=2989.0:sstart_avg=14.782608695652174:sstart_max=64.0:sstart_min=2.0:sstart_std=16.033931411907037:sstart_sum=340.0],((351e8818-8255-4fdb-bfe4-1a1387d3985b_3@MCPsignal.20.147:0.0444487[&&NHX:Sample=rhizpot3:Type=capture:besthit=80.0:bitscore=174.0:capture_class=c__Gammaproteobacteria:capture_domain=d__Bacteria:capture_family=f__Burkholderiaceae:capture_genus=g__Hydrogenophaga:capture_order=o__Burkholderiales:capture_phylum=p__Proteobacteria:capture_species=s__Hydrogenophaga taeniospiralis:evalue=6.72e-56:gapopen=0.0:heptad=MCP-36H:length=125.0:mismatch=25.0:qcovhsp=98.4:qend=127.0:qstart=3.0:ref_name=GB_GCA_016708825.1_protein.faa_JADJEZ010000003.1_282@PF00015_full_PFAM.500.692:scovhsp=65.1:send=163.0:sstart=39.0],cf97b06f-8b14-4fd7-b3bd-e079f6b69cb2_2@MCPsignal.116.212:5e-09[&&NHX:Sample=rhizpot3:Type=capture:besthit=86.3:bitscore=140.0:capture_class=c__Gammaproteobacteria:capture_domain=d__Bacteria:capture_family=f__Burkholderiaceae:capture_genus=g__Hylemonella:capture_order=o__Burkholderiales:capture_phylum=p__Proteobacteria:capture_species=s__Hylemonella gracilis:evalue=3.47e-43:gapopen=0.0:heptad=MCP-36H:length=95.0:mismatch=13.0:qcovhsp=99.0:qend=95.0:qstart=1.0:ref_name=RS_GCF_016722765.1_protein.faa_NZ_JAEQND010000002.1_454@PF00015_full_PFAM.316.500:scovhsp=51.6:send=100.0:sstart=6.0])0.982:0.166342[&&NHX:Sample_counter=rhizpot3--2:Type_counter=capture--2:besthit_avg=83.15:besthit_max=86.3:besthit_min=80.0:besthit_std=4.454772721475248:besthit_sum=166.3:bitscore_avg=157.0:bitscore_max=174.0:bitscore_min=140.0:bitscore_std=24.041630560342615:bitscore_sum=314.0:capture_class_counter=c__Gammaproteobacteria--2:capture_domain_counter=d__Bacteria--2:capture_family_counter=f__Burkholderiaceae--2:capture_genus_counter=g__Hydrogenophaga--1||g__Hylemonella--1:capture_order_counter=o__Burkholderiales--2:capture_phylum_counter=p__Proteobacteria--2:capture_species_counter=s__Hydrogenophaga taeniospiralis--1||s__Hylemonella gracilis--1:evalue_avg=1.735000000000336e-43:evalue_max=3.47e-43:evalue_min=6.72e-56:evalue_std=2.4536605307168447e-43:evalue_sum=3.470000000000672e-43:gapopen_avg=0.0:gapopen_max=0.0:gapopen_min=0.0:gapopen_std=0.0:gapopen_sum=0.0:gtdb_class_counter=:gtdb_domain_counter=:gtdb_family_counter=:gtdb_genus_counter=:gtdb_order_counter=:gtdb_phylum_counter=:gtdb_species_counter=:heptad_counter=MCP-36H--2:lbd_counter=:length_avg=110.0:length_max=125.0:length_min=95.0:length_std=21.213203435596427:length_sum=220.0:mismatch_avg=19.0:mismatch_max=25.0:mismatch_min=13.0:mismatch_std=8.48528137423857:mismatch_sum=38.0:name=N1147459:qcovhsp_avg=98.7:qcovhsp_max=99.0:qcovhsp_min=98.4:qcovhsp_std=0.42426406871192446:qcovhsp_sum=197.4:qend_avg=111.0:qend_max=127.0:qend_min=95.0:qend_std=22.627416997969522:qend_sum=222.0:qstart_avg=2.0:qstart_max=3.0:qstart_min=1.0:qstart_std=1.4142135623730951:qstart_sum=4.0:ref_name_counter=GB_GCA_016708825.1_protein.faa_JADJEZ010000003.1_282@PF00015_full_PFAM.500.692--1||RS_GCF_016722765.1_protein.faa_NZ_JAEQND010000002.1_454@PF00015_full_PFAM.316.500--1:scovhsp_avg=58.349999999999994:scovhsp_max=65.1:scovhsp_min=51.6:scovhsp_std=9.545941546018387:scovhsp_sum=116.69999999999999:send_avg=131.5:send_max=163.0:send_min=100.0:send_std=44.54772721475249:send_sum=263.0:sstart_avg=22.5:sstart_max=39.0:sstart_min=6.0:sstart_std=23.33452377915607:sstart_sum=45.0],((GB_GCA_902826155.1_protein.faa_CADEDU010000178.1_3@PF00015_full_PFAM.1.127:5e-09[&&NHX:Type=GTDB:gtdb_class=c__Gammaproteobacteria:gtdb_domain=d__Bacteria:gtdb_family=f__SG8-39:gtdb_genus=g__CADEDU01:gtdb_order=o__Burkholderiales:gtdb_phylum=p__Proteobacteria:gtdb_species=s__CADEDU01 sp902826155:heptad=MCP-36H:species=d__Bacteria_p__Proteobacteria_c__Gammaproteobacteria_o__Burkholderiales_f__SG8-39_g__CADEDU01_s__CADEDU01 sp902826155],(((GB_GCA_902826155.1_protein.faa_CADEDU010000008.1_55@PF00015_full_PFAM.369.563:0.0281937[&&NHX:Type=GTDB:gtdb_class=c__Gammaproteobacteria:gtdb_domain=d__Bacteria:gtdb_family=f__SG8-39:gtdb_genus=g__CADEDU01:gtdb_order=o__Burkholderiales:gtdb_phylum=p__Proteobacteria:gtdb_species=s__CADEDU01 sp902826155:heptad=MCP-36H:species=d__Bacteria_p__Proteobacteria_c__Gammaproteobacteria_o__Burkholderiales_f__SG8-39_g__CADEDU01_s__CADEDU01 sp902826155],GB_GCA_902826155.1_protein.faa_CADEDU010000178.1_2@PF00015_full_PFAM.498.693:0.0232813[&&NHX:Type=GTDB:gtdb_class=c__Gammaproteobacteria:gtdb_domain=d__Bacteria:gtdb_family=f__SG8-39:gtdb_genus=g__CADEDU01:gtdb_order=o__Burkholderiales:gtdb_phylum=p__Proteobacteria:gtdb_species=s__CADEDU01 sp902826155:heptad=MCP-36H:species=d__Bacteria_p__Proteobacteria_c__Gammaproteobacteria_o__Burkholderiales_f__SG8-39_g__CADEDU01_s__CADEDU01 sp902826155])0.987:0.0389206[&&NHX:Sample_counter=:Type_counter=GTDB--2:capture_class_counter=:capture_domain_counter=:capture_family_counter=:capture_genus_counter=:capture_order_counter=:capture_phylum_counter=:capture_species_counter=:evoltype=D:gtdb_class_counter=c__Gammaproteobacteria--2:gtdb_domain_counter=d__Bacteria--2:gtdb_family_counter=f__SG8-39--2:gtdb_genus_counter=g__CADEDU01--2:gtdb_order_counter=o__Burkholderiales--2:gtdb_phylum_counter=p__Proteobacteria--2:gtdb_species_counter=s__CADEDU01 sp902826155--2:heptad_counter=MCP-36H--2:lbd_counter=:lca=d__Bacteria:lca_tree=s__CADEDU01 sp902826155:name=N1147463:ref_name_counter=],GB_GCA_902826155.1_protein.faa_CADEDU010000008.1_57@PF00015_full_PFAM.540.752:0.00260473[&&NHX:Type=GTDB:gtdb_class=c__Gammaproteobacteria:gtdb_domain=d__Bacteria:gtdb_family=f__SG8-39:gtdb_genus=g__CADEDU01:gtdb_order=o__Burkholderiales:gtdb_phylum=p__Proteobacteria:gtdb_species=s__CADEDU01 sp902826155:heptad=MCP-36H:species=d__Bacteria_p__Proteobacteria_c__Gammaproteobacteria_o__Burkholderiales_f__SG8-39_g__CADEDU01_s__CADEDU01 sp902826155])0.731:0.00660671[&&NHX:Sample_counter=:Type_counter=GTDB--3:capture_class_counter=:capture_domain_counter=:capture_family_counter=:capture_genus_counter=:capture_order_counter=:capture_phylum_counter=:capture_species_counter=:evoltype=D:gtdb_class_counter=c__Gammaproteobacteria--3:gtdb_domain_counter=d__Bacteria--3:gtdb_family_counter=f__SG8-39--3:gtdb_genus_counter=g__CADEDU01--3:gtdb_order_counter=o__Burkholderiales--3:gtdb_phylum_counter=p__Proteobacteria--3:gtdb_species_counter=s__CADEDU01 sp902826155--3:heptad_counter=MCP-36H--3:lbd_counter=:lca=d__Bacteria:lca_tree=s__CADEDU01 sp902826155:name=N1147465:ref_name_counter=],GB_GCA_902826155.1_protein.faa_CADEDU010000008.1_56@PF00015_full_PFAM.621.837:0.0147193[&&NHX:Type=GTDB:gtdb_class=c__Gammaproteobacteria:gtdb_domain=d__Bacteria:gtdb_family=f__SG8-39:gtdb_genus=g__CADEDU01:gtdb_order=o__Burkholderiales:gtdb_phylum=p__Proteobacteria:gtdb_species=s__CADEDU01 sp902826155:heptad=MCP-36H:species=d__Bacteria_p__Proteobacteria_c__Gammaproteobacteria_o__Burkholderiales_f__SG8-39_g__CADEDU01_s__CADEDU01 sp902826155])0.871:0.0133495[&&NHX:Sample_counter=:Type_counter=GTDB--4:capture_class_counter=:capture_domain_counter=:capture_family_counter=:capture_genus_counter=:capture_order_counter=:capture_phylum_counter=:capture_species_counter=:evoltype=D:gtdb_class_counter=c__Gammaproteobacteria--4:gtdb_domain_counter=d__Bacteria--4:gtdb_family_counter=f__SG8-39--4:gtdb_genus_counter=g__CADEDU01--4:gtdb_order_counter=o__Burkholderiales--4:gtdb_phylum_counter=p__Proteobacteria--4:gtdb_species_counter=s__CADEDU01 sp902826155--4:heptad_counter=MCP-36H--4:lbd_counter=:lca=d__Bacteria:lca_tree=s__CADEDU01 sp902826155:name=N1147467:ref_name_counter=])0:2.5e-08[&&NHX:Sample_counter=:Type_counter=GTDB--5:capture_class_counter=:capture_domain_counter=:capture_family_counter=:capture_genus_counter=:capture_order_counter=:capture_phylum_counter=:capture_species_counter=:evoltype=D:gtdb_class_counter=c__Gammaproteobacteria--5:gtdb_domain_counter=d__Bacteria--5:gtdb_family_counter=f__SG8-39--5:gtdb_genus_counter=g__CADEDU01--5:gtdb_order_counter=o__Burkholderiales--5:gtdb_phylum_counter=p__Proteobacteria--5:gtdb_species_counter=s__CADEDU01 sp902826155--5:heptad_counter=MCP-36H--5:lbd_counter=:lca=d__Bacteria:lca_tree=s__CADEDU01 sp902826155:name=N1147468:ref_name_counter=],0b151b5a-4ece-5aa1-aa99-806791e1ae30_6@MCPsignal.21.68:0.185057[&&NHX:Sample=rhizpot1:Type=capture:besthit=93.5:bitscore=76.6:capture_class=c__Gammaproteobacteria:capture_domain=d__Bacteria:capture_family=f__Thioalkalivibrionaceae:capture_genus=g__Thioalkalivibrio:capture_order=o__Ectothiorhodospirales:capture_phylum=p__Proteobacteria:capture_species=s__Thioalkalivibrio halophilus:evalue=3.48e-20:gapopen=0.0:heptad=MCP-36H:length=46.0:mismatch=3.0:qcovhsp=97.9:qend=46.0:qstart=1.0:ref_name=GB_GCA_003132085.1_protein.faa_PKWO01000209.1_1@PF00015_full_PFAM.1.88:scovhsp=52.9:send=52.0:sstart=7.0])0.604:0.138247[&&NHX:Sample_counter=rhizpot1--1:Type_counter=GTDB--5||capture--1:besthit_avg=93.5:besthit_max=93.5:besthit_min=93.5:besthit_std=0:besthit_sum=93.5:bitscore_avg=76.6:bitscore_max=76.6:bitscore_min=76.6:bitscore_std=0:bitscore_sum=76.6:capture_class_counter=c__Gammaproteobacteria--1:capture_domain_counter=d__Bacteria--1:capture_family_counter=f__Thioalkalivibrionaceae--1:capture_genus_counter=g__Thioalkalivibrio--1:capture_order_counter=o__Ectothiorhodospirales--1:capture_phylum_counter=p__Proteobacteria--1:capture_species_counter=s__Thioalkalivibrio halophilus--1:evalue_avg=3.48e-20:evalue_max=3.48e-20:evalue_min=3.48e-20:evalue_std=0:evalue_sum=3.48e-20:gapopen_avg=0.0:gapopen_max=0.0:gapopen_min=0.0:gapopen_std=0:gapopen_sum=0.0:gtdb_class_counter=c__Gammaproteobacteria--5:gtdb_domain_counter=d__Bacteria--5:gtdb_family_counter=f__SG8-39--5:gtdb_genus_counter=g__CADEDU01--5:gtdb_order_counter=o__Burkholderiales--5:gtdb_phylum_counter=p__Proteobacteria--5:gtdb_species_counter=s__CADEDU01 sp902826155--5:heptad_counter=MCP-36H--6:lbd_counter=:lca_tree=s__CADEDU01 sp902826155:length_avg=46.0:length_max=46.0:length_min=46.0:length_std=0:length_sum=46.0:mismatch_avg=3.0:mismatch_max=3.0:mismatch_min=3.0:mismatch_std=0:mismatch_sum=3.0:name=N1147470:qcovhsp_avg=97.9:qcovhsp_max=97.9:qcovhsp_min=97.9:qcovhsp_std=0:qcovhsp_sum=97.9:qend_avg=46.0:qend_max=46.0:qend_min=46.0:qend_std=0:qend_sum=46.0:qstart_avg=1.0:qstart_max=1.0:qstart_min=1.0:qstart_std=0:qstart_sum=1.0:ref_name_counter=GB_GCA_003132085.1_protein.faa_PKWO01000209.1_1@PF00015_full_PFAM.1.88--1:scovhsp_avg=52.9:scovhsp_max=52.9:scovhsp_min=52.9:scovhsp_std=0:scovhsp_sum=52.9:send_avg=52.0:send_max=52.0:send_min=52.0:send_std=0:send_sum=52.0:sstart_avg=7.0:sstart_max=7.0:sstart_min=7.0:sstart_std=0:sstart_sum=7.0])0.826:0.0636328[&&NHX:Sample_counter=rhizpot1--1||rhizpot3--2:Type_counter=GTDB--5||capture--3:besthit_avg=86.60000000000001:besthit_max=93.5:besthit_min=80.0:besthit_std=6.754998149518622:besthit_sum=259.8:bitscore_avg=130.20000000000002:bitscore_max=174.0:bitscore_min=76.6:bitscore_std=49.43399639923926:bitscore_sum=390.6:capture_class_counter=c__Gammaproteobacteria--3:capture_domain_counter=d__Bacteria--3:capture_family_counter=f__Burkholderiaceae--2||f__Thioalkalivibrionaceae--1:capture_genus_counter=g__Hydrogenophaga--1||g__Hylemonella--1||g__Thioalkalivibrio--1:capture_order_counter=o__Burkholderiales--2||o__Ectothiorhodospirales--1:capture_phylum_counter=p__Proteobacteria--3:capture_species_counter=s__Hydrogenophaga taeniospiralis--1||s__Hylemonella gracilis--1||s__Thioalkalivibrio halophilus--1:evalue_avg=1.16e-20:evalue_max=3.48e-20:evalue_min=6.72e-56:evalue_std=2.0091789367798977e-20:evalue_sum=3.48e-20:gapopen_avg=0.0:gapopen_max=0.0:gapopen_min=0.0:gapopen_std=0.0:gapopen_sum=0.0:gtdb_class_counter=c__Gammaproteobacteria--5:gtdb_domain_counter=d__Bacteria--5:gtdb_family_counter=f__SG8-39--5:gtdb_genus_counter=g__CADEDU01--5:gtdb_order_counter=o__Burkholderiales--5:gtdb_phylum_counter=p__Proteobacteria--5:gtdb_species_counter=s__CADEDU01 sp902826155--5:heptad_counter=MCP-36H--8:lbd_counter=:lca_tree=s__CADEDU01 sp902826155:length_avg=88.66666666666667:length_max=125.0:length_min=46.0:length_std=39.878983604567125:length_sum=266.0:mismatch_avg=13.666666666666666:mismatch_max=25.0:mismatch_min=3.0:mismatch_std=11.015141094572204:mismatch_sum=41.0:name=N1147471:qcovhsp_avg=98.43333333333334:qcovhsp_max=99.0:qcovhsp_min=97.9:qcovhsp_std=0.5507570547286073:qcovhsp_sum=295.3:qend_avg=89.33333333333333:qend_max=127.0:qend_min=46.0:qend_std=40.796241656963126:qend_sum=268.0:qstart_avg=1.6666666666666667:qstart_max=3.0:qstart_min=1.0:qstart_std=1.1547005383792517:qstart_sum=5.0:ref_name_counter=GB_GCA_003132085.1_protein.faa_PKWO01000209.1_1@PF00015_full_PFAM.1.88--1||GB_GCA_016708825.1_protein.faa_JADJEZ010000003.1_282@PF00015_full_PFAM.500.692--1||RS_GCF_016722765.1_protein.faa_NZ_JAEQND010000002.1_454@PF00015_full_PFAM.316.500--1:scovhsp_avg=56.53333333333333:scovhsp_max=65.1:scovhsp_min=51.6:scovhsp_std=7.447370900749692:scovhsp_sum=169.6:send_avg=105.0:send_max=163.0:send_min=52.0:send_std=55.66866263886712:send_sum=315.0:sstart_avg=17.333333333333332:sstart_max=39.0:sstart_min=6.0:sstart_std=18.77054430040145:sstart_sum=52.0])0.783:0.0367227[&&NHX:Sample_counter=rhizpot1--23||rhizpot3--7||rhiztom1--2||rhiztom2--4||rhiztom3--9:Type_counter=GTDB--7||capture--45:besthit_avg=79.67692307692307:besthit_max=93.5:besthit_min=60.0:besthit_std=8.856153010977518:besthit_sum=2071.6:bitscore_avg=150.8576923076923:bitscore_max=216.0:bitscore_min=76.6:bitscore_std=38.101718313765566:bitscore_sum=3922.2999999999997:capture_class_counter=c__Alphaproteobacteria--1||c__Bacilli--1||c__Clostridia--2||c__E2--5||c__Gammaproteobacteria--31||c__Myxococcia--1||c__Nitrospiria--1||c__Polyangia--1||c__Thermoleophilia--2:capture_domain_counter=d__Archaea--5||d__Bacteria--40:capture_family_counter=f__Azospirillaceae--1||f__Burkholderiaceae--14||f__Chromatiaceae--1||f__Enterobacteriaceae--5||f__GCA-002838935--5||f__Halomonadaceae--1||f__Methylomonadaceae--1||f__Myxococcaceae--1||f__Nevskiaceae--3||f__Nitrospiraceae--1||f__Oscillospiraceae--2||f__Paenibacillaceae--1||f__Polyangiaceae--1||f__Rhodanobacteraceae--2||f__Solirubrobacteraceae--2||f__Thioalkalivibrionaceae--1||f__Thiobacillaceae--2||f__Xanthomonadaceae--1:capture_genus_counter=g__Acidovorax--1||g__Aquabacterium--1||g__Archangium--1||g__Cohnella--1||g__Cupriavidus--1||g__ER4--1||g__GCA-002838935--5||g__Halochromatium--1||g__Halomonas--1||g__Hydrogenophaga--3||g__Hylemonella--1||g__Massilia--2||g__Methylomonas--1||g__PFJX01--1||g__Panacagrimonas--3||g__Pantoea--5||g__Paraburkholderia--1||g__Patulibacter--2||g__Pseudoxanthomonas--1||g__Ramlibacter--2||g__Rudaea--2||g__SCVQ01--1||g__SYFR01--1||g__Skermanella--1||g__Sporobacter--1||g__Thioalkalivibrio--1||g__Thiobacillus--1||g__Variovorax--2:capture_order_counter=o__Azospirillales--1||o__Burkholderiales--16||o__Chromatiales--1||o__Ectothiorhodospirales--1||o__Enterobacterales--5||o__Methylococcales--1||o__Myxococcales--1||o__Nevskiales--3||o__Nitrospirales--1||o__Oscillospirales--2||o__Paenibacillales--1||o__Polyangiales--1||o__Pseudomonadales--1||o__Solirubrobacterales--2||o__UBA9212--5||o__Xanthomonadales--3:capture_phylum_counter=p__Actinobacteriota--2||p__Firmicutes--1||p__Firmicutes_A--2||p__Myxococcota--2||p__Nitrospirota--1||p__Proteobacteria--32||p__Thermoplasmatota--5:capture_species_counter=s__Acidovorax sp006715665--1||s__Aquabacterium commune--1||s__Archangium violaceum_A--1||s__Cohnella suwonensis--1||s__Cupriavidus nantongensis--1||s__ER4 sp017620315--1||s__GCA-002838935 sp002838935--5||s__Halochromatium modestohalophilus--1||s__Halomonas massiliensis--1||s__Hydrogenophaga sp002840835--2||s__Hydrogenophaga taeniospiralis--1||s__Hylemonella gracilis--1||s__Massilia aurea_A--1||s__Massilia sp003484545--1||s__Methylomonas sp018335995--1||s__PFJX01 sp903918705--1||s__Panacagrimonas perspica--3||s__Pantoea sp002359495--5||s__Paraburkholderia terrae--1||s__Patulibacter americanus--2||s__Pseudoxanthomonas daejeonensis--1||s__Ramlibacter sp013697775--2||s__Rudaea sp018240465--2||s__SCVQ01 sp004296865--1||s__SYFR01 sp005800325--1||s__Skermanella rosea--1||s__Sporobacter termitidis--1||s__Thioalkalivibrio halophilus--1||s__Thiobacillus sp016195805--1||s__Variovorax sp001984055--2:evalue_avg=1.3473078198539546e-21:evalue_max=3.48e-20:evalue_min=2.05e-72:evalue_std=6.823186066941399e-21:evalue_sum=3.503000331620282e-20:gapopen_avg=0.11538461538461539:gapopen_max=1.0:gapopen_min=0.0:gapopen_std=0.32581259360842113:gapopen_sum=3.0:gtdb_class_counter=c__Gammaproteobacteria--7:gtdb_domain_counter=d__Bacteria--7:gtdb_family_counter=f__SG8-39--7:gtdb_genus_counter=g__CADEDU01--7:gtdb_order_counter=o__Burkholderiales--7:gtdb_phylum_counter=p__Proteobacteria--7:gtdb_species_counter=s__CADEDU01 sp902826155--7:heptad_counter=MCP-36H--52:lbd_counter=:lca_tree=s__CADEDU01 sp902826155:length_avg=113.03846153846153:length_max=156.0:length_min=46.0:length_std=35.537564091232554:length_sum=2939.0:mismatch_avg=25.03846153846154:mismatch_max=60.0:mismatch_min=3.0:mismatch_std=16.398733534589233:mismatch_sum=651.0:name=N1147472:qcovhsp_avg=99.5923076923077:qcovhsp_max=100.0:qcovhsp_min=97.7:qcovhsp_std=0.7064973188473256:qcovhsp_sum=2589.4:qend_avg=113.07692307692308:qend_max=156.0:qend_min=46.0:qend_std=35.58417971731042:qend_sum=2940.0:qstart_avg=1.1923076923076923:qstart_max=3.0:qstart_min=1.0:qstart_std=0.5670436151994496:qstart_sum=31.0:ref_name_counter=GB_GCA_002377855.1_protein.faa_DFQQ01000014.1_1@PF00015_full_PFAM.322.405--1||GB_GCA_002427815.1_protein.faa_DIZF01000089.1_87@PF00015_full_PFAM.1.138--2||GB_GCA_003132085.1_protein.faa_PKWO01000209.1_1@PF00015_full_PFAM.1.88--1||GB_GCA_004144865.1_protein.faa_SEAY01000067.1_19@PF00015_full_PFAM.314.393--1||GB_GCA_016708825.1_protein.faa_JADJEZ010000003.1_282@PF00015_full_PFAM.500.692--1||GB_GCA_017744285.1_protein.faa_JAGIBP010000002.1_1@PF00015_full_PFAM.311.388--1||RS_GCF_004798585.1_protein.faa_NZ_PPXQ01000020.1_34@PF00015_full_PFAM.273.463--1||RS_GCF_012927085.1_protein.faa_NZ_JABBFX010000001.1_2495@PF00015_full_PFAM.313.501--1||RS_GCF_013376875.1_protein.faa_NZ_CP035951.1_299@PF00015_full_PFAM.317.502--1||RS_GCF_015070875.1_protein.faa_NZ_JADDIV010000004.1_298@PF00015_full_PFAM.314.496--10||RS_GCF_016641735.1_protein.faa_NZ_JAEDAO010000001.1_2238@PF00015_full_PFAM.314.498--1||RS_GCF_016722765.1_protein.faa_NZ_JAEQND010000002.1_454@PF00015_full_PFAM.316.500--1||RS_GCF_016722765.1_protein.faa_NZ_JAEQND010000011.1_213@PF00015_full_PFAM.315.499--4:scovhsp_avg=68.82307692307693:scovhsp_max=85.7:scovhsp_min=50.5:scovhsp_std=14.687309016761585:scovhsp_sum=1789.4:send_avg=127.07692307692308:send_max=163.0:send_min=52.0:send_std=36.379030308047604:send_sum=3304.0:sstart_avg=15.076923076923077:sstart_max=64.0:sstart_min=2.0:sstart_std=15.972283686243683:sstart_sum=392.0],(((((fc56e104-4169-46bb-a062-128fafd0091a_3@MCPsignal.2.152:0.134866[&&NHX:Sample=rhizpot1:Type=capture:besthit=75.8:bitscore=192.0:capture_class=c__Gammaproteobacteria:capture_domain=d__Bacteria:capture_family=f__Burkholderiaceae:capture_genus=g__Ramlibacter:capture_order=o__Burkholderiales:capture_phylum=p__Proteobacteria:capture_species=s__Ramlibacter sp013697775:evalue=6.58e-63:gapopen=0.0:heptad=MCP-36H:length=149.0:mismatch=36.0:qcovhsp=99.3:qend=149.0:qstart=1.0:ref_name=RS_GCF_016722765.1_protein.faa_NZ_JAEQND010000011.1_213@PF00015_full_PFAM.315.499:scovhsp=81.0:send=161.0:sstart=13.0],(26cf864c-5ec0-518e-b33e-02d7d4fe64c2_2@MCPsignal.190.289:5e-09[&&NHX:Sample=rhiztom1:Type=capture:besthit=82.8:bitscore=150.0:capture_class=c__Desulfobulbia:capture_domain=d__Bacteria:capture_family=f__Desulfurivibrionaceae:capture_genus=g__UBA5123:capture_order=o__Desulfobulbales:capture_phylum=p__Desulfobacterota:capture_species=s__UBA5123 sp002414225:evalue=5.16e-47:gapopen=0.0:heptad=MCP-36H:length=99.0:mismatch=17.0:qcovhsp=100.0:qend=99.0:qstart=1.0:ref_name=RS_GCF_015070875.1_protein.faa_NZ_JADDIV010000006.1_62@PF00015_full_PFAM.318.507:scovhsp=52.4:send=114.0:sstart=16.0],(60969ac3-4a1b-4578-aa30-9490774bf581_2@MCPsignal.297.391:0.0461365[&&NHX:Sample=rhiztom3:Type=capture:capture_class=c__Alphaproteobacteria:capture_domain=d__Bacteria:capture_family=f__Beijerinckiaceae:capture_genus=g__Bosea:capture_order=o__Rhizobiales:capture_phylum=p__Proteobacteria:capture_species=s__Bosea sp001556125:heptad=MCP-36H],(ce715def-45ae-4374-ab63-8423f51f21e4_5@MCPsignal.109.181:5e-09[&&NHX:Sample=rhiztom1:Type=capture:capture_class=c__Gammaproteobacteria:capture_domain=d__Bacteria:capture_family=f__Burkholderiaceae:capture_genus=g__Massilia:capture_order=o__Burkholderiales:capture_phylum=p__Proteobacteria:capture_species=s__Massilia aurea_A:heptad=MCP-36H],7c489c72-b020-4228-9658-4767cd41d8f8_6@MCPsignal.28.182:0.00810943[&&NHX:Sample=rhiztom3:Type=capture:besthit=78.7:bitscore=208.0:capture_class=c__Gammaproteobacteria:capture_domain=d__Bacteria:capture_family=f__Burkholderiaceae:capture_genus=g__Rhodoferax:capture_order=o__Burkholderiales:capture_phylum=p__Proteobacteria:capture_species=s__Rhodoferax sp903938955:evalue=5.29e-69:gapopen=0.0:heptad=MCP-36H:length=150.0:mismatch=32.0:qcovhsp=97.4:qend=154.0:qstart=5.0:ref_name=RS_GCF_015070875.1_protein.faa_NZ_JADDIV010000006.1_62@PF00015_full_PFAM.318.507:scovhsp=79.4:send=160.0:sstart=11.0])0:5e-09[&&NHX:Sample_counter=rhiztom1--1||rhiztom3--1:Type_counter=capture--2:besthit_avg=78.7:besthit_max=78.7:besthit_min=78.7:besthit_std=0:besthit_sum=78.7:bitscore_avg=208.0:bitscore_max=208.0:bitscore_min=208.0:bitscore_std=0:bitscore_sum=208.0:capture_class_counter=c__Gammaproteobacteria--2:capture_domain_counter=d__Bacteria--2:capture_family_counter=f__Burkholderiaceae--2:capture_genus_counter=g__Massilia--1||g__Rhodoferax--1:capture_order_counter=o__Burkholderiales--2:capture_phylum_counter=p__Proteobacteria--2:capture_species_counter=s__Massilia aurea_A--1||s__Rhodoferax sp903938955--1:evalue_avg=5.29e-69:evalue_max=5.29e-69:evalue_min=5.29e-69:evalue_std=0:evalue_sum=5.29e-69:gapopen_avg=0.0:gapopen_max=0.0:gapopen_min=0.0:gapopen_std=0:gapopen_sum=0.0:gtdb_class_counter=:gtdb_domain_counter=:gtdb_family_counter=:gtdb_genus_counter=:gtdb_order_counter=:gtdb_phylum_counter=:gtdb_species_counter=:heptad_counter=MCP-36H--2:lbd_counter=:length_avg=150.0:length_max=150.0:length_min=150.0:length_std=0:length_sum=150.0:mismatch_avg=32.0:mismatch_max=32.0:mismatch_min=32.0:mismatch_std=0:mismatch_sum=32.0:name=N1147478:qcovhsp_avg=97.4:qcovhsp_max=97.4:qcovhsp_min=97.4:qcovhsp_std=0:qcovhsp_sum=97.4:qend_avg=154.0:qend_max=154.0:qend_min=154.0:qend_std=0:qend_sum=154.0:qstart_avg=5.0:qstart_max=5.0:qstart_min=5.0:qstart_std=0:qstart_sum=5.0:ref_name_counter=RS_GCF_015070875.1_protein.faa_NZ_JADDIV010000006.1_62@PF00015_full_PFAM.318.507--1:scovhsp_avg=79.4:scovhsp_max=79.4:scovhsp_min=79.4:scovhsp_std=0:scovhsp_sum=79.4:send_avg=160.0:send_max=160.0:send_min=160.0:send_std=0:send_sum=160.0:sstart_avg=11.0:sstart_max=11.0:sstart_min=11.0:sstart_std=0:sstart_sum=11.0])0:5e-09[&&NHX:Sample_counter=rhiztom1--1||rhiztom3--2:Type_counter=capture--3:besthit_avg=78.7:besthit_max=78.7:besthit_min=78.7:besthit_std=0:besthit_sum=78.7:bitscore_avg=208.0:bitscore_max=208.0:bitscore_min=208.0:bitscore_std=0:bitscore_sum=208.0:capture_class_counter=c__Alphaproteobacteria--1||c__Gammaproteobacteria--2:capture_domain_counter=d__Bacteria--3:capture_family_counter=f__Beijerinckiaceae--1||f__Burkholderiaceae--2:capture_genus_counter=g__Bosea--1||g__Massilia--1||g__Rhodoferax--1:capture_order_counter=o__Burkholderiales--2||o__Rhizobiales--1:capture_phylum_counter=p__Proteobacteria--3:capture_species_counter=s__Bosea sp001556125--1||s__Massilia aurea_A--1||s__Rhodoferax sp903938955--1:evalue_avg=5.29e-69:evalue_max=5.29e-69:evalue_min=5.29e-69:evalue_std=0:evalue_sum=5.29e-69:gapopen_avg=0.0:gapopen_max=0.0:gapopen_min=0.0:gapopen_std=0:gapopen_sum=0.0:gtdb_class_counter=:gtdb_domain_counter=:gtdb_family_counter=:gtdb_genus_counter=:gtdb_order_counter=:gtdb_phylum_counter=:gtdb_species_counter=:heptad_counter=MCP-36H--3:lbd_counter=:length_avg=150.0:length_max=150.0:length_min=150.0:length_std=0:length_sum=150.0:mismatch_avg=32.0:mismatch_max=32.0:mismatch_min=32.0:mismatch_std=0:mismatch_sum=32.0:name=N1147479:qcovhsp_avg=97.4:qcovhsp_max=97.4:qcovhsp_min=97.4:qcovhsp_std=0:qcovhsp_sum=97.4:qend_avg=154.0:qend_max=154.0:qend_min=154.0:qend_std=0:qend_sum=154.0:qstart_avg=5.0:qstart_max=5.0:qstart_min=5.0:qstart_std=0:qstart_sum=5.0:ref_name_counter=RS_GCF_015070875.1_protein.faa_NZ_JADDIV010000006.1_62@PF00015_full_PFAM.318.507--1:scovhsp_avg=79.4:scovhsp_max=79.4:scovhsp_min=79.4:scovhsp_std=0:scovhsp_sum=79.4:send_avg=160.0:send_max=160.0:send_min=160.0:send_std=0:send_sum=160.0:sstart_avg=11.0:sstart_max=11.0:sstart_min=11.0:sstart_std=0:sstart_sum=11.0])0.985:0.0989725[&&NHX:Sample_counter=rhiztom1--2||rhiztom3--2:Type_counter=capture--4:besthit_avg=80.75:besthit_max=82.8:besthit_min=78.7:besthit_std=2.899137802864841:besthit_sum=161.5:bitscore_avg=179.0:bitscore_max=208.0:bitscore_min=150.0:bitscore_std=41.012193308819754:bitscore_sum=358.0:capture_class_counter=c__Alphaproteobacteria--1||c__Desulfobulbia--1||c__Gammaproteobacteria--2:capture_domain_counter=d__Bacteria--4:capture_family_counter=f__Beijerinckiaceae--1||f__Burkholderiaceae--2||f__Desulfurivibrionaceae--1:capture_genus_counter=g__Bosea--1||g__Massilia--1||g__Rhodoferax--1||g__UBA5123--1:capture_order_counter=o__Burkholderiales--2||o__Desulfobulbales--1||o__Rhizobiales--1:capture_phylum_counter=p__Desulfobacterota--1||p__Proteobacteria--3:capture_species_counter=s__Bosea sp001556125--1||s__Massilia aurea_A--1||s__Rhodoferax sp903938955--1||s__UBA5123 sp002414225--1:evalue_avg=2.58e-47:evalue_max=5.16e-47:evalue_min=5.29e-69:evalue_std=3.648670990922585e-47:evalue_sum=5.16e-47:gapopen_avg=0.0:gapopen_max=0.0:gapopen_min=0.0:gapopen_std=0.0:gapopen_sum=0.0:gtdb_class_counter=:gtdb_domain_counter=:gtdb_family_counter=:gtdb_genus_counter=:gtdb_order_counter=:gtdb_phylum_counter=:gtdb_species_counter=:heptad_counter=MCP-36H--4:lbd_counter=:length_avg=124.5:length_max=150.0:length_min=99.0:length_std=36.062445840513924:length_sum=249.0:mismatch_avg=24.5:mismatch_max=32.0:mismatch_min=17.0:mismatch_std=10.606601717798213:mismatch_sum=49.0:name=N1147480:qcovhsp_avg=98.7:qcovhsp_max=100.0:qcovhsp_min=97.4:qcovhsp_std=1.8384776310850195:qcovhsp_sum=197.4:qend_avg=126.5:qend_max=154.0:qend_min=99.0:qend_std=38.890872965260115:qend_sum=253.0:qstart_avg=3.0:qstart_max=5.0:qstart_min=1.0:qstart_std=2.8284271247461903:qstart_sum=6.0:ref_name_counter=RS_GCF_015070875.1_protein.faa_NZ_JADDIV010000006.1_62@PF00015_full_PFAM.318.507--2:scovhsp_avg=65.9:scovhsp_max=79.4:scovhsp_min=52.4:scovhsp_std=19.091883092036788:scovhsp_sum=131.8:send_avg=137.0:send_max=160.0:send_min=114.0:send_std=32.526911934581186:send_sum=274.0:sstart_avg=13.5:sstart_max=16.0:sstart_min=11.0:sstart_std=3.5355339059327378:sstart_sum=27.0])0.917:0.0622572[&&NHX:Sample_counter=rhizpot1--1||rhiztom1--2||rhiztom3--2:Type_counter=capture--5:besthit_avg=79.10000000000001:besthit_max=82.8:besthit_min=75.8:besthit_std=3.5171010790137944:besthit_sum=237.3:bitscore_avg=183.33333333333334:bitscore_max=208.0:bitscore_min=150.0:bitscore_std=29.955522584881294:bitscore_sum=550.0:capture_class_counter=c__Alphaproteobacteria--1||c__Desulfobulbia--1||c__Gammaproteobacteria--3:capture_domain_counter=d__Bacteria--5:capture_family_counter=f__Beijerinckiaceae--1||f__Burkholderiaceae--3||f__Desulfurivibrionaceae--1:capture_genus_counter=g__Bosea--1||g__Massilia--1||g__Ramlibacter--1||g__Rhodoferax--1||g__UBA5123--1:capture_order_counter=o__Burkholderiales--3||o__Desulfobulbales--1||o__Rhizobiales--1:capture_phylum_counter=p__Desulfobacterota--1||p__Proteobacteria--4:capture_species_counter=s__Bosea sp001556125--1||s__Massilia aurea_A--1||s__Ramlibacter sp013697775--1||s__Rhodoferax sp903938955--1||s__UBA5123 sp002414225--1:evalue_avg=1.7200000000000002e-47:evalue_max=5.16e-47:evalue_min=5.29e-69:evalue_std=2.9791273890184684e-47:evalue_sum=5.1600000000000005e-47:gapopen_avg=0.0:gapopen_max=0.0:gapopen_min=0.0:gapopen_std=0.0:gapopen_sum=0.0:gtdb_class_counter=:gtdb_domain_counter=:gtdb_family_counter=:gtdb_genus_counter=:gtdb_order_counter=:gtdb_phylum_counter=:gtdb_species_counter=:heptad_counter=MCP-36H--5:lbd_counter=:length_avg=132.66666666666666:length_max=150.0:length_min=99.0:length_std=29.160475533388226:length_sum=398.0:mismatch_avg=28.333333333333332:mismatch_max=36.0:mismatch_min=17.0:mismatch_std=10.016652800877813:mismatch_sum=85.0:name=N1147481:qcovhsp_avg=98.90000000000002:qcovhsp_max=100.0:qcovhsp_min=97.4:qcovhsp_std=1.3453624047073673:qcovhsp_sum=296.70000000000005:qend_avg=134.0:qend_max=154.0:qend_min=99.0:qend_std=30.4138126514911:qend_sum=402.0:qstart_avg=2.3333333333333335:qstart_max=5.0:qstart_min=1.0:qstart_std=2.3094010767585034:qstart_sum=7.0:ref_name_counter=RS_GCF_015070875.1_protein.faa_NZ_JADDIV010000006.1_62@PF00015_full_PFAM.318.507--2||RS_GCF_016722765.1_protein.faa_NZ_JAEQND010000011.1_213@PF00015_full_PFAM.315.499--1:scovhsp_avg=70.93333333333334:scovhsp_max=81.0:scovhsp_min=52.4:scovhsp_std=16.070262391552088:scovhsp_sum=212.8:send_avg=145.0:send_max=161.0:send_min=114.0:send_std=26.851443164195103:send_sum=435.0:sstart_avg=13.333333333333334:sstart_max=16.0:sstart_min=11.0:sstart_std=2.5166114784235836:sstart_sum=40.0],((RS_GCF_014297465.1_protein.faa_NZ_JACORT010000001.1_1151@PF00015_full_PFAM.310.498:0.0251993[&&NHX:Type=GTDB:gtdb_class=c__Gammaproteobacteria:gtdb_domain=d__Bacteria:gtdb_family=f__Burkholderiaceae:gtdb_genus=g__Ramlibacter:gtdb_order=o__Burkholderiales:gtdb_phylum=p__Proteobacteria:gtdb_species=s__Ramlibacter sp014297465:heptad=MCP-36H:species=d__Bacteria_p__Proteobacteria_c__Gammaproteobacteria_o__Burkholderiales_f__Burkholderiaceae_g__Ramlibacter_s__Ramlibacter sp014297465],((((6c527ae5-7776-4182-944e-1073ea1f9117_3@MCPsignal.41.116:5e-09[&&NHX:Sample=rhizpot1:Type=capture:capture_class=c__Gemmatimonadetes:capture_domain=d__Bacteria:capture_family=f__GWC2-71-9:capture_genus=g__JADJOM01:capture_order=o__Gemmatimonadales:capture_phylum=p__Gemmatimonadota:capture_species=s__JADJOM01 sp016713785:heptad=MCP-36H],eaea648b-bf2d-4cd3-921c-d34d94265c0d_4@MCPsignal.472.519:1.26812[&&NHX:Sample=rhizpot2:Type=capture:capture_class=c__Halobacteria:capture_domain=d__Archaea:capture_family=f__Natrialbaceae:capture_genus=g__Halovivax:capture_order=o__Halobacteriales:capture_phylum=p__Halobacteriota:capture_species=s__Halovivax sp007119345:heptad=MCP-36H])0.883:0.0308895[&&NHX:Sample_counter=rhizpot1--1||rhizpot2--1:Type_counter=capture--2:capture_class_counter=c__Gemmatimonadetes--1||c__Halobacteria--1:capture_domain_counter=d__Archaea--1||d__Bacteria--1:capture_family_counter=f__GWC2-71-9--1||f__Natrialbaceae--1:capture_genus_counter=g__Halovivax--1||g__JADJOM01--1:capture_order_counter=o__Gemmatimonadales--1||o__Halobacteriales--1:capture_phylum_counter=p__Gemmatimonadota--1||p__Halobacteriota--1:capture_species_counter=s__Halovivax sp007119345--1||s__JADJOM01 sp016713785--1:gtdb_class_counter=:gtdb_domain_counter=:gtdb_family_counter=:gtdb_genus_counter=:gtdb_order_counter=:gtdb_phylum_counter=:gtdb_species_counter=:heptad_counter=MCP-36H--2:lbd_counter=:name=N1147485:ref_name_counter=],25c2fa89-2296-4b08-8c5d-7792da866f79_2@MCPsignal.271.425:5e-09[&&NHX:Sample=rhizpot3:Type=capture:besthit=83.0:bitscore=222.0:capture_class=c__Gammaproteobacteria:capture_domain=d__Bacteria:capture_family=f__Burkholderiaceae:capture_genus=g__Ideonella_A:capture_order=o__Burkholderiales:capture_phylum=p__Proteobacteria:capture_species=s__Ideonella_A sakaiensis:evalue=1.21e-74:gapopen=0.0:heptad=MCP-36H:length=153.0:mismatch=26.0:qcovhsp=99.4:qend=154.0:qstart=2.0:ref_name=RS_GCF_014297465.1_protein.faa_NZ_JACORT010000001.1_1151@PF00015_full_PFAM.310.498:scovhsp=81.4:send=165.0:sstart=13.0])0.978:0.0450585[&&NHX:Sample_counter=rhizpot1--1||rhizpot2--1||rhizpot3--1:Type_counter=capture--3:besthit_avg=83.0:besthit_max=83.0:besthit_min=83.0:besthit_std=0:besthit_sum=83.0:bitscore_avg=222.0:bitscore_max=222.0:bitscore_min=222.0:bitscore_std=0:bitscore_sum=222.0:capture_class_counter=c__Gammaproteobacteria--1||c__Gemmatimonadetes--1||c__Halobacteria--1:capture_domain_counter=d__Archaea--1||d__Bacteria--2:capture_family_counter=f__Burkholderiaceae--1||f__GWC2-71-9--1||f__Natrialbaceae--1:capture_genus_counter=g__Halovivax--1||g__Ideonella_A--1||g__JADJOM01--1:capture_order_counter=o__Burkholderiales--1||o__Gemmatimonadales--1||o__Halobacteriales--1:capture_phylum_counter=p__Gemmatimonadota--1||p__Halobacteriota--1||p__Proteobacteria--1:capture_species_counter=s__Halovivax sp007119345--1||s__Ideonella_A sakaiensis--1||s__JADJOM01 sp016713785--1:evalue_avg=1.21e-74:evalue_max=1.21e-74:evalue_min=1.21e-74:evalue_std=0:evalue_sum=1.21e-74:gapopen_avg=0.0:gapopen_max=0.0:gapopen_min=0.0:gapopen_std=0:gapopen_sum=0.0:gtdb_class_counter=:gtdb_domain_counter=:gtdb_family_counter=:gtdb_genus_counter=:gtdb_order_counter=:gtdb_phylum_counter=:gtdb_species_counter=:heptad_counter=MCP-36H--3:lbd_counter=:length_avg=153.0:length_max=153.0:length_min=153.0:length_std=0:length_sum=153.0:mismatch_avg=26.0:mismatch_max=26.0:mismatch_min=26.0:mismatch_std=0:mismatch_sum=26.0:name=N1147487:qcovhsp_avg=99.4:qcovhsp_max=99.4:qcovhsp_min=99.4:qcovhsp_std=0:qcovhsp_sum=99.4:qend_avg=154.0:qend_max=154.0:qend_min=154.0:qend_std=0:qend_sum=154.0:qstart_avg=2.0:qstart_max=2.0:qstart_min=2.0:qstart_std=0:qstart_sum=2.0:ref_name_counter=RS_GCF_014297465.1_protein.faa_NZ_JACORT010000001.1_1151@PF00015_full_PFAM.310.498--1:scovhsp_avg=81.4:scovhsp_max=81.4:scovhsp_min=81.4:scovhsp_std=0:scovhsp_sum=81.4:send_avg=165.0:send_max=165.0:send_min=165.0:send_std=0:send_sum=165.0:sstart_avg=13.0:sstart_max=13.0:sstart_min=13.0:sstart_std=0:sstart_sum=13.0],(2b38bcdd-9b14-437c-b0ad-fe2bfb7fae39_2@MCPsignal.60.128:6e-09[&&NHX:Sample=rhizpot1:Type=capture:capture_class=c__Gammaproteobacteria:capture_domain=d__Bacteria:capture_family=f__Xanthomonadaceae:capture_genus=g__Xanthomonas_A:capture_order=o__Xanthomonadales:capture_phylum=p__Proteobacteria:capture_species=s__Xanthomonas_A sontii:heptad=MCP-36H],90641bd4-b59d-4465-b5b4-fba11e206981_3@MCPsignal.163.318:5e-09[&&NHX:Sample=rhizpot3:Type=capture:besthit=82.6:bitscore=228.0:capture_class=c__Alphaproteobacteria:capture_domain=d__Bacteria:capture_family=f__Beijerinckiaceae:capture_genus=g__Bosea:capture_order=o__Rhizobiales:capture_phylum=p__Proteobacteria:capture_species=s__Bosea sp016428755:evalue=6.55e-77:gapopen=0.0:heptad=MCP-36H:length=155.0:mismatch=27.0:qcovhsp=100.0:qend=155.0:qstart=1.0:ref_name=RS_GCF_014297465.1_protein.faa_NZ_JACORT010000001.1_1151@PF00015_full_PFAM.310.498:scovhsp=82.4:send=165.0:sstart=11.0])0.924:0.0325701[&&NHX:Sample_counter=rhizpot1--1||rhizpot3--1:Type_counter=capture--2:besthit_avg=82.6:besthit_max=82.6:besthit_min=82.6:besthit_std=0:besthit_sum=82.6:bitscore_avg=228.0:bitscore_max=228.0:bitscore_min=228.0:bitscore_std=0:bitscore_sum=228.0:capture_class_counter=c__Alphaproteobacteria--1||c__Gammaproteobacteria--1:capture_domain_counter=d__Bacteria--2:capture_family_counter=f__Beijerinckiaceae--1||f__Xanthomonadaceae--1:capture_genus_counter=g__Bosea--1||g__Xanthomonas_A--1:capture_order_counter=o__Rhizobiales--1||o__Xanthomonadales--1:capture_phylum_counter=p__Proteobacteria--2:capture_species_counter=s__Bosea sp016428755--1||s__Xanthomonas_A sontii--1:evalue_avg=6.55e-77:evalue_max=6.55e-77:evalue_min=6.55e-77:evalue_std=0:evalue_sum=6.55e-77:gapopen_avg=0.0:gapopen_max=0.0:gapopen_min=0.0:gapopen_std=0:gapopen_sum=0.0:gtdb_class_counter=:gtdb_domain_counter=:gtdb_family_counter=:gtdb_genus_counter=:gtdb_order_counter=:gtdb_phylum_counter=:gtdb_species_counter=:heptad_counter=MCP-36H--2:lbd_counter=:length_avg=155.0:length_max=155.0:length_min=155.0:length_std=0:length_sum=155.0:mismatch_avg=27.0:mismatch_max=27.0:mismatch_min=27.0:mismatch_std=0:mismatch_sum=27.0:name=N1147490:qcovhsp_avg=100.0:qcovhsp_max=100.0:qcovhsp_min=100.0:qcovhsp_std=0:qcovhsp_sum=100.0:qend_avg=155.0:qend_max=155.0:qend_min=155.0:qend_std=0:qend_sum=155.0:qstart_avg=1.0:qstart_max=1.0:qstart_min=1.0:qstart_std=0:qstart_sum=1.0:ref_name_counter=RS_GCF_014297465.1_protein.faa_NZ_JACORT010000001.1_1151@PF00015_full_PFAM.310.498--1:scovhsp_avg=82.4:scovhsp_max=82.4:scovhsp_min=82.4:scovhsp_std=0:scovhsp_sum=82.4:send_avg=165.0:send_max=165.0:send_min=165.0:send_std=0:send_sum=165.0:sstart_avg=11.0:sstart_max=11.0:sstart_min=11.0:sstart_std=0:sstart_sum=11.0])0.018:0.00959348[&&NHX:Sample_counter=rhizpot1--2||rhizpot2--1||rhizpot3--2:Type_counter=capture--5:besthit_avg=82.8:besthit_max=83.0:besthit_min=82.6:besthit_std=0.28284271247462306:besthit_sum=165.6:bitscore_avg=225.0:bitscore_max=228.0:bitscore_min=222.0:bitscore_std=4.242640687119285:bitscore_sum=450.0:capture_class_counter=c__Alphaproteobacteria--1||c__Gammaproteobacteria--2||c__Gemmatimonadetes--1||c__Halobacteria--1:capture_domain_counter=d__Archaea--1||d__Bacteria--4:capture_family_counter=f__Beijerinckiaceae--1||f__Burkholderiaceae--1||f__GWC2-71-9--1||f__Natrialbaceae--1||f__Xanthomonadaceae--1:capture_genus_counter=g__Bosea--1||g__Halovivax--1||g__Ideonella_A--1||g__JADJOM01--1||g__Xanthomonas_A--1:capture_order_counter=o__Burkholderiales--1||o__Gemmatimonadales--1||o__Halobacteriales--1||o__Rhizobiales--1||o__Xanthomonadales--1:capture_phylum_counter=p__Gemmatimonadota--1||p__Halobacteriota--1||p__Proteobacteria--3:capture_species_counter=s__Bosea sp016428755--1||s__Halovivax sp007119345--1||s__Ideonella_A sakaiensis--1||s__JADJOM01 sp016713785--1||s__Xanthomonas_A sontii--1:evalue_avg=6.082749999999999e-75:evalue_max=1.21e-74:evalue_min=6.55e-77:evalue_std=8.509676558189506e-75:evalue_sum=1.2165499999999999e-74:gapopen_avg=0.0:gapopen_max=0.0:gapopen_min=0.0:gapopen_std=0.0:gapopen_sum=0.0:gtdb_class_counter=:gtdb_domain_counter=:gtdb_family_counter=:gtdb_genus_counter=:gtdb_order_counter=:gtdb_phylum_counter=:gtdb_species_counter=:heptad_counter=MCP-36H--5:lbd_counter=:length_avg=154.0:length_max=155.0:length_min=153.0:length_std=1.4142135623730951:length_sum=308.0:mismatch_avg=26.5:mismatch_max=27.0:mismatch_min=26.0:mismatch_std=0.7071067811865476:mismatch_sum=53.0:name=N1147491:qcovhsp_avg=99.7:qcovhsp_max=100.0:qcovhsp_min=99.4:qcovhsp_std=0.42426406871192446:qcovhsp_sum=199.4:qend_avg=154.5:qend_max=155.0:qend_min=154.0:qend_std=0.7071067811865476:qend_sum=309.0:qstart_avg=1.5:qstart_max=2.0:qstart_min=1.0:qstart_std=0.7071067811865476:qstart_sum=3.0:ref_name_counter=RS_GCF_014297465.1_protein.faa_NZ_JACORT010000001.1_1151@PF00015_full_PFAM.310.498--2:scovhsp_avg=81.9:scovhsp_max=82.4:scovhsp_min=81.4:scovhsp_std=0.7071067811865476:scovhsp_sum=163.8:send_avg=165.0:send_max=165.0:send_min=165.0:send_std=0.0:send_sum=330.0:sstart_avg=12.0:sstart_max=13.0:sstart_min=11.0:sstart_std=1.4142135623730951:sstart_sum=24.0],330c9c76-692d-4164-896c-e4d7af2c11cf_6@MCPsignal.37.122:0.027449[&&NHX:Sample=rhiztom1:Type=capture:capture_class=c__Alphaproteobacteria:capture_domain=d__Bacteria:capture_family=f__Beijerinckiaceae:capture_genus=g__Bosea:capture_order=o__Rhizobiales:capture_phylum=p__Proteobacteria:capture_species=s__Bosea sp016428755:heptad=MCP-36H])0.98:0.0788766[&&NHX:Sample_counter=rhizpot1--2||rhizpot2--1||rhizpot3--2||rhiztom1--1:Type_counter=capture--6:besthit_avg=82.8:besthit_max=83.0:besthit_min=82.6:besthit_std=0.28284271247462306:besthit_sum=165.6:bitscore_avg=225.0:bitscore_max=228.0:bitscore_min=222.0:bitscore_std=4.242640687119285:bitscore_sum=450.0:capture_class_counter=c__Alphaproteobacteria--2||c__Gammaproteobacteria--2||c__Gemmatimonadetes--1||c__Halobacteria--1:capture_domain_counter=d__Archaea--1||d__Bacteria--5:capture_family_counter=f__Beijerinckiaceae--2||f__Burkholderiaceae--1||f__GWC2-71-9--1||f__Natrialbaceae--1||f__Xanthomonadaceae--1:capture_genus_counter=g__Bosea--2||g__Halovivax--1||g__Ideonella_A--1||g__JADJOM01--1||g__Xanthomonas_A--1:capture_order_counter=o__Burkholderiales--1||o__Gemmatimonadales--1||o__Halobacteriales--1||o__Rhizobiales--2||o__Xanthomonadales--1:capture_phylum_counter=p__Gemmatimonadota--1||p__Halobacteriota--1||p__Proteobacteria--4:capture_species_counter=s__Bosea sp016428755--2||s__Halovivax sp007119345--1||s__Ideonella_A sakaiensis--1||s__JADJOM01 sp016713785--1||s__Xanthomonas_A sontii--1:evalue_avg=6.082749999999999e-75:evalue_max=1.21e-74:evalue_min=6.55e-77:evalue_std=8.509676558189506e-75:evalue_sum=1.2165499999999999e-74:gapopen_avg=0.0:gapopen_max=0.0:gapopen_min=0.0:gapopen_std=0.0:gapopen_sum=0.0:gtdb_class_counter=:gtdb_domain_counter=:gtdb_family_counter=:gtdb_genus_counter=:gtdb_order_counter=:gtdb_phylum_counter=:gtdb_species_counter=:heptad_counter=MCP-36H--6:lbd_counter=:length_avg=154.0:length_max=155.0:length_min=153.0:length_std=1.4142135623730951:length_sum=308.0:mismatch_avg=26.5:mismatch_max=27.0:mismatch_min=26.0:mismatch_std=0.7071067811865476:mismatch_sum=53.0:name=N1147493:qcovhsp_avg=99.7:qcovhsp_max=100.0:qcovhsp_min=99.4:qcovhsp_std=0.42426406871192446:qcovhsp_sum=199.4:qend_avg=154.5:qend_max=155.0:qend_min=154.0:qend_std=0.7071067811865476:qend_sum=309.0:qstart_avg=1.5:qstart_max=2.0:qstart_min=1.0:qstart_std=0.7071067811865476:qstart_sum=3.0:ref_name_counter=RS_GCF_014297465.1_protein.faa_NZ_JACORT010000001.1_1151@PF00015_full_PFAM.310.498--2:scovhsp_avg=81.9:scovhsp_max=82.4:scovhsp_min=81.4:scovhsp_std=0.7071067811865476:scovhsp_sum=163.8:send_avg=165.0:send_max=165.0:send_min=165.0:send_std=0.0:send_sum=330.0:sstart_avg=12.0:sstart_max=13.0:sstart_min=11.0:sstart_std=1.4142135623730951:sstart_sum=24.0])0.997:0.0948113[&&NHX:Sample_counter=rhizpot1--2||rhizpot2--1||rhizpot3--2||rhiztom1--1:Type_counter=GTDB--1||capture--6:besthit_avg=82.8:besthit_max=83.0:besthit_min=82.6:besthit_std=0.28284271247462306:besthit_sum=165.6:bitscore_avg=225.0:bitscore_max=228.0:bitscore_min=222.0:bitscore_std=4.242640687119285:bitscore_sum=450.0:capture_class_counter=c__Alphaproteobacteria--2||c__Gammaproteobacteria--2||c__Gemmatimonadetes--1||c__Halobacteria--1:capture_domain_counter=d__Archaea--1||d__Bacteria--5:capture_family_counter=f__Beijerinckiaceae--2||f__Burkholderiaceae--1||f__GWC2-71-9--1||f__Natrialbaceae--1||f__Xanthomonadaceae--1:capture_genus_counter=g__Bosea--2||g__Halovivax--1||g__Ideonella_A--1||g__JADJOM01--1||g__Xanthomonas_A--1:capture_order_counter=o__Burkholderiales--1||o__Gemmatimonadales--1||o__Halobacteriales--1||o__Rhizobiales--2||o__Xanthomonadales--1:capture_phylum_counter=p__Gemmatimonadota--1||p__Halobacteriota--1||p__Proteobacteria--4:capture_species_counter=s__Bosea sp016428755--2||s__Halovivax sp007119345--1||s__Ideonella_A sakaiensis--1||s__JADJOM01 sp016713785--1||s__Xanthomonas_A sontii--1:evalue_avg=6.082749999999999e-75:evalue_max=1.21e-74:evalue_min=6.55e-77:evalue_std=8.509676558189506e-75:evalue_sum=1.2165499999999999e-74:gapopen_avg=0.0:gapopen_max=0.0:gapopen_min=0.0:gapopen_std=0.0:gapopen_sum=0.0:gtdb_class_counter=c__Gammaproteobacteria--1:gtdb_domain_counter=d__Bacteria--1:gtdb_family_counter=f__Burkholderiaceae--1:gtdb_genus_counter=g__Ramlibacter--1:gtdb_order_counter=o__Burkholderiales--1:gtdb_phylum_counter=p__Proteobacteria--1:gtdb_species_counter=s__Ramlibacter sp014297465--1:heptad_counter=MCP-36H--7:lbd_counter=:lca_tree=s__Ramlibacter sp014297465:length_avg=154.0:length_max=155.0:length_min=153.0:length_std=1.4142135623730951:length_sum=308.0:mismatch_avg=26.5:mismatch_max=27.0:mismatch_min=26.0:mismatch_std=0.7071067811865476:mismatch_sum=53.0:name=N1147494:qcovhsp_avg=99.7:qcovhsp_max=100.0:qcovhsp_min=99.4:qcovhsp_std=0.42426406871192446:qcovhsp_sum=199.4:qend_avg=154.5:qend_max=155.0:qend_min=154.0:qend_std=0.7071067811865476:qend_sum=309.0:qstart_avg=1.5:qstart_max=2.0:qstart_min=1.0:qstart_std=0.7071067811865476:qstart_sum=3.0:ref_name_counter=RS_GCF_014297465.1_protein.faa_NZ_JACORT010000001.1_1151@PF00015_full_PFAM.310.498--2:scovhsp_avg=81.9:scovhsp_max=82.4:scovhsp_min=81.4:scovhsp_std=0.7071067811865476:scovhsp_sum=163.8:send_avg=165.0:send_max=165.0:send_min=165.0:send_std=0.0:send_sum=330.0:sstart_avg=12.0:sstart_max=13.0:sstart_min=11.0:sstart_std=1.4142135623730951:sstart_sum=24.0],(RS_GCF_012927085.1_protein.faa_NZ_JABBFX010000001.1_1903@PF00015_full_PFAM.331.513:0.0338088[&&NHX:Type=GTDB:gtdb_class=c__Gammaproteobacteria:gtdb_domain=d__Bacteria:gtdb_family=f__Burkholderiaceae:gtdb_genus=g__Ramlibacter:gtdb_order=o__Burkholderiales:gtdb_phylum=p__Proteobacteria:gtdb_species=s__Ramlibacter sp012927085:heptad=MCP-36H:species=d__Bacteria_p__Proteobacteria_c__Gammaproteobacteria_o__Burkholderiales_f__Burkholderiaceae_g__Ramlibacter_s__Ramlibacter sp012927085],428b431e-f410-4739-a248-32acabf19a30_3@MCPsignal.245.298:0.0749614[&&NHX:Sample=rhizpot3:Type=capture:capture_class=c__Gammaproteobacteria:capture_domain=d__Bacteria:capture_family=f__Burkholderiaceae:capture_genus=g__Hydrogenophaga:capture_order=o__Burkholderiales:capture_phylum=p__Proteobacteria:capture_species=s__Hydrogenophaga sp002840835:heptad=MCP-36H])0.862:0.115494[&&NHX:Sample_counter=rhizpot3--1:Type_counter=GTDB--1||capture--1:capture_class_counter=c__Gammaproteobacteria--1:capture_domain_counter=d__Bacteria--1:capture_family_counter=f__Burkholderiaceae--1:capture_genus_counter=g__Hydrogenophaga--1:capture_order_counter=o__Burkholderiales--1:capture_phylum_counter=p__Proteobacteria--1:capture_species_counter=s__Hydrogenophaga sp002840835--1:gtdb_class_counter=c__Gammaproteobacteria--1:gtdb_domain_counter=d__Bacteria--1:gtdb_family_counter=f__Burkholderiaceae--1:gtdb_genus_counter=g__Ramlibacter--1:gtdb_order_counter=o__Burkholderiales--1:gtdb_phylum_counter=p__Proteobacteria--1:gtdb_species_counter=s__Ramlibacter sp012927085--1:heptad_counter=MCP-36H--2:lbd_counter=:lca_tree=s__Ramlibacter sp012927085:name=N1147497:ref_name_counter=])0.537:0.0225996[&&NHX:Sample_counter=rhizpot1--2||rhizpot2--1||rhizpot3--3||rhiztom1--1:Type_counter=GTDB--2||capture--7:besthit_avg=82.8:besthit_max=83.0:besthit_min=82.6:besthit_std=0.28284271247462306:besthit_sum=165.6:bitscore_avg=225.0:bitscore_max=228.0:bitscore_min=222.0:bitscore_std=4.242640687119285:bitscore_sum=450.0:capture_class_counter=c__Alphaproteobacteria--2||c__Gammaproteobacteria--3||c__Gemmatimonadetes--1||c__Halobacteria--1:capture_domain_counter=d__Archaea--1||d__Bacteria--6:capture_family_counter=f__Beijerinckiaceae--2||f__Burkholderiaceae--2||f__GWC2-71-9--1||f__Natrialbaceae--1||f__Xanthomonadaceae--1:capture_genus_counter=g__Bosea--2||g__Halovivax--1||g__Hydrogenophaga--1||g__Ideonella_A--1||g__JADJOM01--1||g__Xanthomonas_A--1:capture_order_counter=o__Burkholderiales--2||o__Gemmatimonadales--1||o__Halobacteriales--1||o__Rhizobiales--2||o__Xanthomonadales--1:capture_phylum_counter=p__Gemmatimonadota--1||p__Halobacteriota--1||p__Proteobacteria--5:capture_species_counter=s__Bosea sp016428755--2||s__Halovivax sp007119345--1||s__Hydrogenophaga sp002840835--1||s__Ideonella_A sakaiensis--1||s__JADJOM01 sp016713785--1||s__Xanthomonas_A sontii--1:evalue_avg=6.082749999999999e-75:evalue_max=1.21e-74:evalue_min=6.55e-77:evalue_std=8.509676558189506e-75:evalue_sum=1.2165499999999999e-74:gapopen_avg=0.0:gapopen_max=0.0:gapopen_min=0.0:gapopen_std=0.0:gapopen_sum=0.0:gtdb_class_counter=c__Gammaproteobacteria--2:gtdb_domain_counter=d__Bacteria--2:gtdb_family_counter=f__Burkholderiaceae--2:gtdb_genus_counter=g__Ramlibacter--2:gtdb_order_counter=o__Burkholderiales--2:gtdb_phylum_counter=p__Proteobacteria--2:gtdb_species_counter=s__Ramlibacter sp012927085--1||s__Ramlibacter sp014297465--1:heptad_counter=MCP-36H--9:lbd_counter=:lca_tree=g__Ramlibacter:length_avg=154.0:length_max=155.0:length_min=153.0:length_std=1.4142135623730951:length_sum=308.0:mismatch_avg=26.5:mismatch_max=27.0:mismatch_min=26.0:mismatch_std=0.7071067811865476:mismatch_sum=53.0:name=N1147498:qcovhsp_avg=99.7:qcovhsp_max=100.0:qcovhsp_min=99.4:qcovhsp_std=0.42426406871192446:qcovhsp_sum=199.4:qend_avg=154.5:qend_max=155.0:qend_min=154.0:qend_std=0.7071067811865476:qend_sum=309.0:qstart_avg=1.5:qstart_max=2.0:qstart_min=1.0:qstart_std=0.7071067811865476:qstart_sum=3.0:ref_name_counter=RS_GCF_014297465.1_protein.faa_NZ_JACORT010000001.1_1151@PF00015_full_PFAM.310.498--2:scovhsp_avg=81.9:scovhsp_max=82.4:scovhsp_min=81.4:scovhsp_std=0.7071067811865476:scovhsp_sum=163.8:send_avg=165.0:send_max=165.0:send_min=165.0:send_std=0.0:send_sum=330.0:sstart_avg=12.0:sstart_max=13.0:sstart_min=11.0:sstart_std=1.4142135623730951:sstart_sum=24.0])0.844:0.0288136[&&NHX:Sample_counter=rhizpot1--3||rhizpot2--1||rhizpot3--3||rhiztom1--3||rhiztom3--2:Type_counter=GTDB--2||capture--12:besthit_avg=80.58:besthit_max=83.0:besthit_min=75.8:besthit_std=3.2112302938282076:besthit_sum=402.9:bitscore_avg=200.0:bitscore_max=228.0:bitscore_min=150.0:bitscore_std=31.20897306865447:bitscore_sum=1000.0:capture_class_counter=c__Alphaproteobacteria--3||c__Desulfobulbia--1||c__Gammaproteobacteria--6||c__Gemmatimonadetes--1||c__Halobacteria--1:capture_domain_counter=d__Archaea--1||d__Bacteria--11:capture_family_counter=f__Beijerinckiaceae--3||f__Burkholderiaceae--5||f__Desulfurivibrionaceae--1||f__GWC2-71-9--1||f__Natrialbaceae--1||f__Xanthomonadaceae--1:capture_genus_counter=g__Bosea--3||g__Halovivax--1||g__Hydrogenophaga--1||g__Ideonella_A--1||g__JADJOM01--1||g__Massilia--1||g__Ramlibacter--1||g__Rhodoferax--1||g__UBA5123--1||g__Xanthomonas_A--1:capture_order_counter=o__Burkholderiales--5||o__Desulfobulbales--1||o__Gemmatimonadales--1||o__Halobacteriales--1||o__Rhizobiales--3||o__Xanthomonadales--1:capture_phylum_counter=p__Desulfobacterota--1||p__Gemmatimonadota--1||p__Halobacteriota--1||p__Proteobacteria--9:capture_species_counter=s__Bosea sp001556125--1||s__Bosea sp016428755--2||s__Halovivax sp007119345--1||s__Hydrogenophaga sp002840835--1||s__Ideonella_A sakaiensis--1||s__JADJOM01 sp016713785--1||s__Massilia aurea_A--1||s__Ramlibacter sp013697775--1||s__Rhodoferax sp903938955--1||s__UBA5123 sp002414225--1||s__Xanthomonas_A sontii--1:evalue_avg=1.0320000000000001e-47:evalue_max=5.16e-47:evalue_min=6.55e-77:evalue_std=2.3076221527797827e-47:evalue_sum=5.1600000000000005e-47:gapopen_avg=0.0:gapopen_max=0.0:gapopen_min=0.0:gapopen_std=0.0:gapopen_sum=0.0:gtdb_class_counter=c__Gammaproteobacteria--2:gtdb_domain_counter=d__Bacteria--2:gtdb_family_counter=f__Burkholderiaceae--2:gtdb_genus_counter=g__Ramlibacter--2:gtdb_order_counter=o__Burkholderiales--2:gtdb_phylum_counter=p__Proteobacteria--2:gtdb_species_counter=s__Ramlibacter sp012927085--1||s__Ramlibacter sp014297465--1:heptad_counter=MCP-36H--14:lbd_counter=:lca_tree=g__Ramlibacter:length_avg=141.2:length_max=155.0:length_min=99.0:length_std=23.710757052443515:length_sum=706.0:mismatch_avg=27.6:mismatch_max=36.0:mismatch_min=17.0:mismatch_std=7.162401831787993:mismatch_sum=138.0:name=N1147499:qcovhsp_avg=99.22:qcovhsp_max=100.0:qcovhsp_min=97.4:qcovhsp_std=1.0686440005914015:qcovhsp_sum=496.1:qend_avg=142.2:qend_max=155.0:qend_min=99.0:qend_std=24.263140769488192:qend_sum=711.0:qstart_avg=2.0:qstart_max=5.0:qstart_min=1.0:qstart_std=1.7320508075688772:qstart_sum=10.0:ref_name_counter=RS_GCF_014297465.1_protein.faa_NZ_JACORT010000001.1_1151@PF00015_full_PFAM.310.498--2||RS_GCF_015070875.1_protein.faa_NZ_JADDIV010000006.1_62@PF00015_full_PFAM.318.507--2||RS_GCF_016722765.1_protein.faa_NZ_JAEQND010000011.1_213@PF00015_full_PFAM.315.499--1:scovhsp_avg=75.32000000000001:scovhsp_max=82.4:scovhsp_min=52.4:scovhsp_std=12.858149166968008:scovhsp_sum=376.6:send_avg=153.0:send_max=165.0:send_min=114.0:send_std=21.920310216782973:send_sum=765.0:sstart_avg=12.8:sstart_max=16.0:sstart_min=11.0:sstart_std=2.0493901531919194:sstart_sum=64.0],((((08d96533-f84b-4b2f-b382-6adb13279dcc_2@MCPsignal.152.305:0.104742[&&NHX:Sample=rhiztom1:Type=capture:besthit=80.5:bitscore=208.0:capture_class=c__Gammaproteobacteria:capture_domain=d__Bacteria:capture_family=f__Burkholderiaceae:capture_genus=g__Rhizobacter:capture_order=o__Burkholderiales:capture_phylum=p__Proteobacteria:capture_species=s__Rhizobacter sp000799605:evalue=2.85e-69:gapopen=0.0:heptad=MCP-36H:length=149.0:mismatch=29.0:qcovhsp=97.4:qend=152.0:qstart=4.0:ref_name=RS_GCF_015070875.1_protein.faa_NZ_JADDIV010000004.1_298@PF00015_full_PFAM.314.496:scovhsp=81.9:send=161.0:sstart=13.0],(55b6ffe5-6c4f-4fdd-9cf0-8011b9c1178e_5@MCPsignal.62.202:0.0142903[&&NHX:Sample=rhizpot1:Type=capture:besthit=83.5:bitscore=205.0:capture_class=c__Gammaproteobacteria:capture_domain=d__Bacteria:capture_family=f__Burkholderiaceae:capture_genus=g__Hylemonella:capture_order=o__Burkholderiales:capture_phylum=p__Proteobacteria:capture_species=s__Hylemonella gracilis:evalue=3.86e-68:gapopen=0.0:heptad=MCP-36H:length=139.0:mismatch=23.0:qcovhsp=99.3:qend=140.0:qstart=2.0:ref_name=RS_GCF_015070875.1_protein.faa_NZ_JADDIV010000004.1_301@PF00015_full_PFAM.314.495:scovhsp=76.8:send=147.0:sstart=9.0],36f14692-c75c-45bd-94eb-2f495ece82f1_6@MCPsignal.23.150:0.00268595[&&NHX:Sample=rhizpot1:Type=capture:besthit=84.9:bitscore=186.0:capture_class=c__Gammaproteobacteria:capture_domain=d__Bacteria:capture_family=f__Burkholderiaceae:capture_genus=g__MR-S7:capture_order=o__Burkholderiales:capture_phylum=p__Proteobacteria:capture_species=s__MR-S7 sp000400995:evalue=8.41e-61:gapopen=0.0:heptad=MCP-36H:length=126.0:mismatch=19.0:qcovhsp=99.2:qend=126.0:qstart=1.0:ref_name=RS_GCF_015070875.1_protein.faa_NZ_JADDIV010000006.1_62@PF00015_full_PFAM.318.507:scovhsp=66.7:send=159.0:sstart=34.0])0.966:0.069382[&&NHX:Sample_counter=rhizpot1--2:Type_counter=capture--2:besthit_avg=84.2:besthit_max=84.9:besthit_min=83.5:besthit_std=0.9899494936611706:besthit_sum=168.4:bitscore_avg=195.5:bitscore_max=205.0:bitscore_min=186.0:bitscore_std=13.435028842544403:bitscore_sum=391.0:capture_class_counter=c__Gammaproteobacteria--2:capture_domain_counter=d__Bacteria--2:capture_family_counter=f__Burkholderiaceae--2:capture_genus_counter=g__Hylemonella--1||g__MR-S7--1:capture_order_counter=o__Burkholderiales--2:capture_phylum_counter=p__Proteobacteria--2:capture_species_counter=s__Hylemonella gracilis--1||s__MR-S7 sp000400995--1:evalue_avg=4.205000193e-61:evalue_max=8.41e-61:evalue_min=3.86e-68:evalue_std=5.946767756835647e-61:evalue_sum=8.410000386e-61:gapopen_avg=0.0:gapopen_max=0.0:gapopen_min=0.0:gapopen_std=0.0:gapopen_sum=0.0:gtdb_class_counter=:gtdb_domain_counter=:gtdb_family_counter=:gtdb_genus_counter=:gtdb_order_counter=:gtdb_phylum_counter=:gtdb_species_counter=:heptad_counter=MCP-36H--2:lbd_counter=:length_avg=132.5:length_max=139.0:length_min=126.0:length_std=9.192388155425117:length_sum=265.0:mismatch_avg=21.0:mismatch_max=23.0:mismatch_min=19.0:mismatch_std=2.8284271247461903:mismatch_sum=42.0:name=N1147503:qcovhsp_avg=99.25:qcovhsp_max=99.3:qcovhsp_min=99.2:qcovhsp_std=0.07071067811865074:qcovhsp_sum=198.5:qend_avg=133.0:qend_max=140.0:qend_min=126.0:qend_std=9.899494936611665:qend_sum=266.0:qstart_avg=1.5:qstart_max=2.0:qstart_min=1.0:qstart_std=0.7071067811865476:qstart_sum=3.0:ref_name_counter=RS_GCF_015070875.1_protein.faa_NZ_JADDIV010000004.1_301@PF00015_full_PFAM.314.495--1||RS_GCF_015070875.1_protein.faa_NZ_JADDIV010000006.1_62@PF00015_full_PFAM.318.507--1:scovhsp_avg=71.75:scovhsp_max=76.8:scovhsp_min=66.7:scovhsp_std=7.141778489984127:scovhsp_sum=143.5:send_avg=153.0:send_max=159.0:send_min=147.0:send_std=8.48528137423857:send_sum=306.0:sstart_avg=21.5:sstart_max=34.0:sstart_min=9.0:sstart_std=17.67766952966369:sstart_sum=43.0])0.926:0.0435441[&&NHX:Sample_counter=rhizpot1--2||rhiztom1--1:Type_counter=capture--3:besthit_avg=82.96666666666667:besthit_max=84.9:besthit_min=80.5:besthit_std=2.247962040011651:besthit_sum=248.9:bitscore_avg=199.66666666666666:bitscore_max=208.0:bitscore_min=186.0:bitscore_std=11.930353445448855:bitscore_sum=599.0:capture_class_counter=c__Gammaproteobacteria--3:capture_domain_counter=d__Bacteria--3:capture_family_counter=f__Burkholderiaceae--3:capture_genus_counter=g__Hylemonella--1||g__MR-S7--1||g__Rhizobacter--1:capture_order_counter=o__Burkholderiales--3:capture_phylum_counter=p__Proteobacteria--3:capture_species_counter=s__Hylemonella gracilis--1||s__MR-S7 sp000400995--1||s__Rhizobacter sp000799605--1:evalue_avg=2.8033334715e-61:evalue_max=8.41e-61:evalue_min=2.85e-69:evalue_std=4.8555156442289136e-61:evalue_sum=8.4100004145e-61:gapopen_avg=0.0:gapopen_max=0.0:gapopen_min=0.0:gapopen_std=0.0:gapopen_sum=0.0:gtdb_class_counter=:gtdb_domain_counter=:gtdb_family_counter=:gtdb_genus_counter=:gtdb_order_counter=:gtdb_phylum_counter=:gtdb_species_counter=:heptad_counter=MCP-36H--3:lbd_counter=:length_avg=138.0:length_max=149.0:length_min=126.0:length_std=11.532562594670797:length_sum=414.0:mismatch_avg=23.666666666666668:mismatch_max=29.0:mismatch_min=19.0:mismatch_std=5.033222956847166:mismatch_sum=71.0:name=N1147504:qcovhsp_avg=98.63333333333334:qcovhsp_max=99.3:qcovhsp_min=97.4:qcovhsp_std=1.0692676621563593:qcovhsp_sum=295.90000000000003:qend_avg=139.33333333333334:qend_max=152.0:qend_min=126.0:qend_std=13.012814197295423:qend_sum=418.0:qstart_avg=2.3333333333333335:qstart_max=4.0:qstart_min=1.0:qstart_std=1.5275252316519468:qstart_sum=7.0:ref_name_counter=RS_GCF_015070875.1_protein.faa_NZ_JADDIV010000004.1_298@PF00015_full_PFAM.314.496--1||RS_GCF_015070875.1_protein.faa_NZ_JADDIV010000004.1_301@PF00015_full_PFAM.314.495--1||RS_GCF_015070875.1_protein.faa_NZ_JADDIV010000006.1_62@PF00015_full_PFAM.318.507--1:scovhsp_avg=75.13333333333334:scovhsp_max=81.9:scovhsp_min=66.7:scovhsp_std=7.7358472925293285:scovhsp_sum=225.40000000000003:send_avg=155.66666666666666:send_max=161.0:send_min=147.0:send_std=7.571877794400365:send_sum=467.0:sstart_avg=18.666666666666668:sstart_max=34.0:sstart_min=9.0:sstart_std=13.428824718989125:sstart_sum=56.0],(((03503f13-ee71-4caf-b612-c2d2a4ccd472_5@MCPsignal.74.162:0.00999336[&&NHX:Sample=rhizpot1:Type=capture:capture_class=c__Gammaproteobacteria:capture_domain=d__Bacteria:capture_family=f__Burkholderiaceae:capture_genus=g__Hylemonella:capture_order=o__Burkholderiales:capture_phylum=p__Proteobacteria:capture_species=s__Hylemonella gracilis:heptad=MCP-36H],(0b8bff3f-5a9c-4878-b972-8cd0b5dab7fa_3@MCPsignal.75.217:5e-09[&&NHX:Sample=rhizpot1:Type=capture:besthit=80.7:bitscore=196.0:capture_class=c__Gammaproteobacteria:capture_domain=d__Bacteria:capture_family=f__Enterobacteriaceae:capture_genus=g__Pantoea:capture_order=o__Enterobacterales:capture_phylum=p__Proteobacteria:capture_species=s__Pantoea sp002359495:evalue=1.99e-64:gapopen=0.0:heptad=MCP-36H:length=140.0:mismatch=27.0:qcovhsp=98.6:qend=140.0:qstart=1.0:ref_name=GB_GCA_002427815.1_protein.faa_DIZF01000062.1_49@PF00015_full_PFAM.333.516:scovhsp=76.5:send=145.0:sstart=6.0],08f6655a-fa5c-40d2-8b22-21acf7e07be2_6@MCPsignal.374.469:0.0775286[&&NHX:Sample=rhizpot1:Type=capture:capture_class=c__Syntrophia:capture_domain=d__Bacteria:capture_family=f__UBA4778:capture_genus=g__UBA2192:capture_order=o__Syntrophales:capture_phylum=p__Desulfobacterota:capture_species=s__UBA2192 sp002327315:heptad=MCP-36H])0:5e-09[&&NHX:Sample_counter=rhizpot1--2:Type_counter=capture--2:besthit_avg=80.7:besthit_max=80.7:besthit_min=80.7:besthit_std=0:besthit_sum=80.7:bitscore_avg=196.0:bitscore_max=196.0:bitscore_min=196.0:bitscore_std=0:bitscore_sum=196.0:capture_class_counter=c__Gammaproteobacteria--1||c__Syntrophia--1:capture_domain_counter=d__Bacteria--2:capture_family_counter=f__Enterobacteriaceae--1||f__UBA4778--1:capture_genus_counter=g__Pantoea--1||g__UBA2192--1:capture_order_counter=o__Enterobacterales--1||o__Syntrophales--1:capture_phylum_counter=p__Desulfobacterota--1||p__Proteobacteria--1:capture_species_counter=s__Pantoea sp002359495--1||s__UBA2192 sp002327315--1:evalue_avg=1.99e-64:evalue_max=1.99e-64:evalue_min=1.99e-64:evalue_std=0:evalue_sum=1.99e-64:gapopen_avg=0.0:gapopen_max=0.0:gapopen_min=0.0:gapopen_std=0:gapopen_sum=0.0:gtdb_class_counter=:gtdb_domain_counter=:gtdb_family_counter=:gtdb_genus_counter=:gtdb_order_counter=:gtdb_phylum_counter=:gtdb_species_counter=:heptad_counter=MCP-36H--2:lbd_counter=:length_avg=140.0:length_max=140.0:length_min=140.0:length_std=0:length_sum=140.0:mismatch_avg=27.0:mismatch_max=27.0:mismatch_min=27.0:mismatch_std=0:mismatch_sum=27.0:name=N1147508:qcovhsp_avg=98.6:qcovhsp_max=98.6:qcovhsp_min=98.6:qcovhsp_std=0:qcovhsp_sum=98.6:qend_avg=140.0:qend_max=140.0:qend_min=140.0:qend_std=0:qend_sum=140.0:qstart_avg=1.0:qstart_max=1.0:qstart_min=1.0:qstart_std=0:qstart_sum=1.0:ref_name_counter=GB_GCA_002427815.1_protein.faa_DIZF01000062.1_49@PF00015_full_PFAM.333.516--1:scovhsp_avg=76.5:scovhsp_max=76.5:scovhsp_min=76.5:scovhsp_std=0:scovhsp_sum=76.5:send_avg=145.0:send_max=145.0:send_min=145.0:send_std=0:send_sum=145.0:sstart_avg=6.0:sstart_max=6.0:sstart_min=6.0:sstart_std=0:sstart_sum=6.0])1:0.15684[&&NHX:Sample_counter=rhizpot1--3:Type_counter=capture--3:besthit_avg=80.7:besthit_max=80.7:besthit_min=80.7:besthit_std=0:besthit_sum=80.7:bitscore_avg=196.0:bitscore_max=196.0:bitscore_min=196.0:bitscore_std=0:bitscore_sum=196.0:capture_class_counter=c__Gammaproteobacteria--2||c__Syntrophia--1:capture_domain_counter=d__Bacteria--3:capture_family_counter=f__Burkholderiaceae--1||f__Enterobacteriaceae--1||f__UBA4778--1:capture_genus_counter=g__Hylemonella--1||g__Pantoea--1||g__UBA2192--1:capture_order_counter=o__Burkholderiales--1||o__Enterobacterales--1||o__Syntrophales--1:capture_phylum_counter=p__Desulfobacterota--1||p__Proteobacteria--2:capture_species_counter=s__Hylemonella gracilis--1||s__Pantoea sp002359495--1||s__UBA2192 sp002327315--1:evalue_avg=1.99e-64:evalue_max=1.99e-64:evalue_min=1.99e-64:evalue_std=0:evalue_sum=1.99e-64:gapopen_avg=0.0:gapopen_max=0.0:gapopen_min=0.0:gapopen_std=0:gapopen_sum=0.0:gtdb_class_counter=:gtdb_domain_counter=:gtdb_family_counter=:gtdb_genus_counter=:gtdb_order_counter=:gtdb_phylum_counter=:gtdb_species_counter=:heptad_counter=MCP-36H--3:lbd_counter=:length_avg=140.0:length_max=140.0:length_min=140.0:length_std=0:length_sum=140.0:mismatch_avg=27.0:mismatch_max=27.0:mismatch_min=27.0:mismatch_std=0:mismatch_sum=27.0:name=N1147509:qcovhsp_avg=98.6:qcovhsp_max=98.6:qcovhsp_min=98.6:qcovhsp_std=0:qcovhsp_sum=98.6:qend_avg=140.0:qend_max=140.0:qend_min=140.0:qend_std=0:qend_sum=140.0:qstart_avg=1.0:qstart_max=1.0:qstart_min=1.0:qstart_std=0:qstart_sum=1.0:ref_name_counter=GB_GCA_002427815.1_protein.faa_DIZF01000062.1_49@PF00015_full_PFAM.333.516--1:scovhsp_avg=76.5:scovhsp_max=76.5:scovhsp_min=76.5:scovhsp_std=0:scovhsp_sum=76.5:send_avg=145.0:send_max=145.0:send_min=145.0:send_std=0:send_sum=145.0:sstart_avg=6.0:sstart_max=6.0:sstart_min=6.0:sstart_std=0:sstart_sum=6.0],(41a598e8-a7e1-4939-920f-ccc046aea42f_6@MCPsignal.235.351:5e-09[&&NHX:Sample=rhiztom3:Type=capture:besthit=85.3:bitscore=176.0:capture_class=c__Gammaproteobacteria:capture_domain=d__Bacteria:capture_family=f__Burkholderiaceae:capture_genus=g__Rhizobacter:capture_order=o__Burkholderiales:capture_phylum=p__Proteobacteria:capture_species=s__Rhizobacter sp000799605:evalue=5.18e-57:gapopen=0.0:heptad=MCP-36H:length=116.0:mismatch=17.0:qcovhsp=100.0:qend=116.0:qstart=1.0:ref_name=GB_GCA_013127575.1_protein.faa_CP053418.1_5212@PF00015_full_PFAM.152.332:scovhsp=64.4:send=123.0:sstart=8.0],(8272d16b-1622-45b1-af36-aa54aa938f26_2@MCPsignal.233.352:5e-09[&&NHX:Sample=rhiztom3:Type=capture:besthit=85.6:bitscore=179.0:capture_class=c__Gammaproteobacteria:capture_domain=d__Bacteria:capture_family=f__Burkholderiaceae:capture_genus=g__Rhizobacter:capture_order=o__Burkholderiales:capture_phylum=p__Proteobacteria:capture_species=s__Rhizobacter sp000799605:evalue=1.76e-58:gapopen=0.0:heptad=MCP-36H:length=118.0:mismatch=17.0:qcovhsp=99.2:qend=118.0:qstart=1.0:ref_name=GB_GCA_013127575.1_protein.faa_CP053418.1_5212@PF00015_full_PFAM.152.332:scovhsp=65.6:send=123.0:sstart=6.0],80cc8417-b4cd-4cd1-a7c2-64e2ab0e79d5_2@MCPsignal.37.192:0.0155542[&&NHX:Sample=rhiztom1:Type=capture:besthit=80.6:bitscore=220.0:capture_class=c__Gammaproteobacteria:capture_domain=d__Bacteria:capture_family=f__Burkholderiaceae:capture_genus=g__Rhizobacter:capture_order=o__Burkholderiales:capture_phylum=p__Proteobacteria:capture_species=s__Rhizobacter sp000799605:evalue=8.43e-74:gapopen=0.0:heptad=MCP-36H:length=155.0:mismatch=30.0:qcovhsp=100.0:qend=155.0:qstart=1.0:ref_name=RS_GCF_015070875.1_protein.faa_NZ_JADDIV010000004.1_298@PF00015_full_PFAM.314.496:scovhsp=85.2:send=162.0:sstart=8.0])0:5e-09[&&NHX:Sample_counter=rhiztom1--1||rhiztom3--1:Type_counter=capture--2:besthit_avg=83.1:besthit_max=85.6:besthit_min=80.6:besthit_std=3.5355339059327378:besthit_sum=166.2:bitscore_avg=199.5:bitscore_max=220.0:bitscore_min=179.0:bitscore_std=28.991378028648448:bitscore_sum=399.0:capture_class_counter=c__Gammaproteobacteria--2:capture_domain_counter=d__Bacteria--2:capture_family_counter=f__Burkholderiaceae--2:capture_genus_counter=g__Rhizobacter--2:capture_order_counter=o__Burkholderiales--2:capture_phylum_counter=p__Proteobacteria--2:capture_species_counter=s__Rhizobacter sp000799605--2:evalue_avg=8.800000000000003e-59:evalue_max=1.76e-58:evalue_min=8.43e-74:evalue_std=1.244507934888323e-58:evalue_sum=1.7600000000000006e-58:gapopen_avg=0.0:gapopen_max=0.0:gapopen_min=0.0:gapopen_std=0.0:gapopen_sum=0.0:gtdb_class_counter=:gtdb_domain_counter=:gtdb_family_counter=:gtdb_genus_counter=:gtdb_order_counter=:gtdb_phylum_counter=:gtdb_species_counter=:heptad_counter=MCP-36H--2:lbd_counter=:length_avg=136.5:length_max=155.0:length_min=118.0:length_std=26.16295090390226:length_sum=273.0:mismatch_avg=23.5:mismatch_max=30.0:mismatch_min=17.0:mismatch_std=9.192388155425117:mismatch_sum=47.0:name=N1147513:qcovhsp_avg=99.6:qcovhsp_max=100.0:qcovhsp_min=99.2:qcovhsp_std=0.565685424949236:qcovhsp_sum=199.2:qend_avg=136.5:qend_max=155.0:qend_min=118.0:qend_std=26.16295090390226:qend_sum=273.0:qstart_avg=1.0:qstart_max=1.0:qstart_min=1.0:qstart_std=0.0:qstart_sum=2.0:ref_name_counter=GB_GCA_013127575.1_protein.faa_CP053418.1_5212@PF00015_full_PFAM.152.332--1||RS_GCF_015070875.1_protein.faa_NZ_JADDIV010000004.1_298@PF00015_full_PFAM.314.496--1:scovhsp_avg=75.4:scovhsp_max=85.2:scovhsp_min=65.6:scovhsp_std=13.859292911256338:scovhsp_sum=150.8:send_avg=142.5:send_max=162.0:send_min=123.0:send_std=27.577164466275352:send_sum=285.0:sstart_avg=7.0:sstart_max=8.0:sstart_min=6.0:sstart_std=1.4142135623730951:sstart_sum=14.0])0.924:0.050403[&&NHX:Sample_counter=rhiztom1--1||rhiztom3--2:Type_counter=capture--3:besthit_avg=83.83333333333333:besthit_max=85.6:besthit_min=80.6:besthit_std=2.8041635710730817:besthit_sum=251.49999999999997:bitscore_avg=191.66666666666666:bitscore_max=220.0:bitscore_min=176.0:bitscore_std=24.583192089989723:bitscore_sum=575.0:capture_class_counter=c__Gammaproteobacteria--3:capture_domain_counter=d__Bacteria--3:capture_family_counter=f__Burkholderiaceae--3:capture_genus_counter=g__Rhizobacter--3:capture_order_counter=o__Burkholderiales--3:capture_phylum_counter=p__Proteobacteria--3:capture_species_counter=s__Rhizobacter sp000799605--3:evalue_avg=1.7853333333333332e-57:evalue_max=5.18e-57:evalue_min=8.43e-74:evalue_std=2.941184341950251e-57:evalue_sum=5.356e-57:gapopen_avg=0.0:gapopen_max=0.0:gapopen_min=0.0:gapopen_std=0.0:gapopen_sum=0.0:gtdb_class_counter=:gtdb_domain_counter=:gtdb_family_counter=:gtdb_genus_counter=:gtdb_order_counter=:gtdb_phylum_counter=:gtdb_species_counter=:heptad_counter=MCP-36H--3:lbd_counter=:length_avg=129.66666666666666:length_max=155.0:length_min=116.0:length_std=21.96208854670551:length_sum=389.0:mismatch_avg=21.333333333333332:mismatch_max=30.0:mismatch_min=17.0:mismatch_std=7.505553499465135:mismatch_sum=64.0:name=N1147514:qcovhsp_avg=99.73333333333333:qcovhsp_max=100.0:qcovhsp_min=99.2:qcovhsp_std=0.461880215351699:qcovhsp_sum=299.2:qend_avg=129.66666666666666:qend_max=155.0:qend_min=116.0:qend_std=21.96208854670551:qend_sum=389.0:qstart_avg=1.0:qstart_max=1.0:qstart_min=1.0:qstart_std=0.0:qstart_sum=3.0:ref_name_counter=GB_GCA_013127575.1_protein.faa_CP053418.1_5212@PF00015_full_PFAM.152.332--2||RS_GCF_015070875.1_protein.faa_NZ_JADDIV010000004.1_298@PF00015_full_PFAM.314.496--1:scovhsp_avg=71.73333333333333:scovhsp_max=85.2:scovhsp_min=64.4:scovhsp_std=11.67789935447867:scovhsp_sum=215.20000000000002:send_avg=136.0:send_max=162.0:send_min=123.0:send_std=22.516660498395403:send_sum=408.0:sstart_avg=7.333333333333333:sstart_max=8.0:sstart_min=6.0:sstart_std=1.1547005383792517:sstart_sum=22.0])0.922:0.0407122[&&NHX:Sample_counter=rhizpot1--3||rhiztom1--1||rhiztom3--2:Type_counter=capture--6:besthit_avg=83.05:besthit_max=85.6:besthit_min=80.6:besthit_std=2.774286695110413:besthit_sum=332.2:bitscore_avg=192.75:bitscore_max=220.0:bitscore_min=176.0:bitscore_std=20.1886932051912:bitscore_sum=771.0:capture_class_counter=c__Gammaproteobacteria--5||c__Syntrophia--1:capture_domain_counter=d__Bacteria--6:capture_family_counter=f__Burkholderiaceae--4||f__Enterobacteriaceae--1||f__UBA4778--1:capture_genus_counter=g__Hylemonella--1||g__Pantoea--1||g__Rhizobacter--3||g__UBA2192--1:capture_order_counter=o__Burkholderiales--4||o__Enterobacterales--1||o__Syntrophales--1:capture_phylum_counter=p__Desulfobacterota--1||p__Proteobacteria--5:capture_species_counter=s__Hylemonella gracilis--1||s__Pantoea sp002359495--1||s__Rhizobacter sp000799605--3||s__UBA2192 sp002327315--1:evalue_avg=1.33900004975e-57:evalue_max=5.18e-57:evalue_min=8.43e-74:evalue_std=2.56201037384564e-57:evalue_sum=5.356000199e-57:gapopen_avg=0.0:gapopen_max=0.0:gapopen_min=0.0:gapopen_std=0.0:gapopen_sum=0.0:gtdb_class_counter=:gtdb_domain_counter=:gtdb_family_counter=:gtdb_genus_counter=:gtdb_order_counter=:gtdb_phylum_counter=:gtdb_species_counter=:heptad_counter=MCP-36H--6:lbd_counter=:length_avg=132.25:length_max=155.0:length_min=116.0:length_std=18.661457606521523:length_sum=529.0:mismatch_avg=22.75:mismatch_max=30.0:mismatch_min=17.0:mismatch_std=6.751543033509698:mismatch_sum=91.0:name=N1147515:qcovhsp_avg=99.45:qcovhsp_max=100.0:qcovhsp_min=98.6:qcovhsp_std=0.6806859285554065:qcovhsp_sum=397.8:qend_avg=132.25:qend_max=155.0:qend_min=116.0:qend_std=18.661457606521523:qend_sum=529.0:qstart_avg=1.0:qstart_max=1.0:qstart_min=1.0:qstart_std=0.0:qstart_sum=4.0:ref_name_counter=GB_GCA_002427815.1_protein.faa_DIZF01000062.1_49@PF00015_full_PFAM.333.516--1||GB_GCA_013127575.1_protein.faa_CP053418.1_5212@PF00015_full_PFAM.152.332--2||RS_GCF_015070875.1_protein.faa_NZ_JADDIV010000004.1_298@PF00015_full_PFAM.314.496--1:scovhsp_avg=72.925:scovhsp_max=85.2:scovhsp_min=64.4:scovhsp_std=9.828317930008845:scovhsp_sum=291.7:send_avg=138.25:send_max=162.0:send_min=123.0:send_std=18.9274932307477:send_sum=553.0:sstart_avg=7.0:sstart_max=8.0:sstart_min=6.0:sstart_std=1.1547005383792515:sstart_sum=28.0],((bc2cb256-4c67-43af-a1ec-652cca0c6864_1@MCPsignal.249.325:0.0287972[&&NHX:Sample=rhizpot3:Type=capture:capture_class=c__Gammaproteobacteria:capture_domain=d__Bacteria:capture_family=f__Burkholderiaceae:capture_genus=g__Ideonella_A:capture_order=o__Burkholderiales:capture_phylum=p__Proteobacteria:capture_species=s__Ideonella_A sakaiensis:heptad=MCP-36H],(6b4e9e91-3d1c-5b93-81e1-a9fd2c4d2c36_6@MCPsignal.238.393:5e-09[&&NHX:Sample=rhizpot3:Type=capture:besthit=85.8:bitscore=231.0:capture_class=c__Gammaproteobacteria:capture_domain=d__Bacteria:capture_family=f__Burkholderiaceae:capture_genus=g__Ideonella_A:capture_order=o__Burkholderiales:capture_phylum=p__Proteobacteria:capture_species=s__Ideonella_A sakaiensis:evalue=2.29e-78:gapopen=0.0:heptad=MCP-36H:length=155.0:mismatch=22.0:qcovhsp=100.0:qend=155.0:qstart=1.0:ref_name=RS_GCF_015070875.1_protein.faa_NZ_JADDIV010000004.1_298@PF00015_full_PFAM.314.496:scovhsp=85.2:send=162.0:sstart=8.0],2c74a115-aee7-4d53-8de1-9e5374467573_1@MCPsignal.238.363:0.0193464[&&NHX:Sample=rhizpot3:Type=capture:besthit=83.1:bitscore=186.0:capture_class=c__Gammaproteobacteria:capture_domain=d__Bacteria:capture_family=f__Burkholderiaceae:capture_genus=g__Ideonella_A:capture_order=o__Burkholderiales:capture_phylum=p__Proteobacteria:capture_species=s__Ideonella_A sakaiensis:evalue=8.55e-61:gapopen=0.0:heptad=MCP-36H:length=124.0:mismatch=21.0:qcovhsp=99.2:qend=124.0:qstart=1.0:ref_name=RS_GCF_015070875.1_protein.faa_NZ_JADDIV010000004.1_301@PF00015_full_PFAM.314.495:scovhsp=68.5:send=131.0:sstart=8.0])0:5e-09[&&NHX:Sample_counter=rhizpot3--2:Type_counter=capture--2:besthit_avg=84.44999999999999:besthit_max=85.8:besthit_min=83.1:besthit_std=1.9091883092036803:besthit_sum=168.89999999999998:bitscore_avg=208.5:bitscore_max=231.0:bitscore_min=186.0:bitscore_std=31.81980515339464:bitscore_sum=417.0:capture_class_counter=c__Gammaproteobacteria--2:capture_domain_counter=d__Bacteria--2:capture_family_counter=f__Burkholderiaceae--2:capture_genus_counter=g__Ideonella_A--2:capture_order_counter=o__Burkholderiales--2:capture_phylum_counter=p__Proteobacteria--2:capture_species_counter=s__Ideonella_A sakaiensis--2:evalue_avg=4.275e-61:evalue_max=8.55e-61:evalue_min=2.29e-78:evalue_std=6.045762979144981e-61:evalue_sum=8.55e-61:gapopen_avg=0.0:gapopen_max=0.0:gapopen_min=0.0:gapopen_std=0.0:gapopen_sum=0.0:gtdb_class_counter=:gtdb_domain_counter=:gtdb_family_counter=:gtdb_genus_counter=:gtdb_order_counter=:gtdb_phylum_counter=:gtdb_species_counter=:heptad_counter=MCP-36H--2:lbd_counter=:length_avg=139.5:length_max=155.0:length_min=124.0:length_std=21.920310216782973:length_sum=279.0:mismatch_avg=21.5:mismatch_max=22.0:mismatch_min=21.0:mismatch_std=0.7071067811865476:mismatch_sum=43.0:name=N1147519:qcovhsp_avg=99.6:qcovhsp_max=100.0:qcovhsp_min=99.2:qcovhsp_std=0.565685424949236:qcovhsp_sum=199.2:qend_avg=139.5:qend_max=155.0:qend_min=124.0:qend_std=21.920310216782973:qend_sum=279.0:qstart_avg=1.0:qstart_max=1.0:qstart_min=1.0:qstart_std=0.0:qstart_sum=2.0:ref_name_counter=RS_GCF_015070875.1_protein.faa_NZ_JADDIV010000004.1_298@PF00015_full_PFAM.314.496--1||RS_GCF_015070875.1_protein.faa_NZ_JADDIV010000004.1_301@PF00015_full_PFAM.314.495--1:scovhsp_avg=76.85:scovhsp_max=85.2:scovhsp_min=68.5:scovhsp_std=11.808683245815345:scovhsp_sum=153.7:send_avg=146.5:send_max=162.0:send_min=131.0:send_std=21.920310216782973:send_sum=293.0:sstart_avg=8.0:sstart_max=8.0:sstart_min=8.0:sstart_std=0.0:sstart_sum=16.0])0.766:0.0373128[&&NHX:Sample_counter=rhizpot3--3:Type_counter=capture--3:besthit_avg=84.44999999999999:besthit_max=85.8:besthit_min=83.1:besthit_std=1.9091883092036803:besthit_sum=168.89999999999998:bitscore_avg=208.5:bitscore_max=231.0:bitscore_min=186.0:bitscore_std=31.81980515339464:bitscore_sum=417.0:capture_class_counter=c__Gammaproteobacteria--3:capture_domain_counter=d__Bacteria--3:capture_family_counter=f__Burkholderiaceae--3:capture_genus_counter=g__Ideonella_A--3:capture_order_counter=o__Burkholderiales--3:capture_phylum_counter=p__Proteobacteria--3:capture_species_counter=s__Ideonella_A sakaiensis--3:evalue_avg=4.275e-61:evalue_max=8.55e-61:evalue_min=2.29e-78:evalue_std=6.045762979144981e-61:evalue_sum=8.55e-61:gapopen_avg=0.0:gapopen_max=0.0:gapopen_min=0.0:gapopen_std=0.0:gapopen_sum=0.0:gtdb_class_counter=:gtdb_domain_counter=:gtdb_family_counter=:gtdb_genus_counter=:gtdb_order_counter=:gtdb_phylum_counter=:gtdb_species_counter=:heptad_counter=MCP-36H--3:lbd_counter=:length_avg=139.5:length_max=155.0:length_min=124.0:length_std=21.920310216782973:length_sum=279.0:mismatch_avg=21.5:mismatch_max=22.0:mismatch_min=21.0:mismatch_std=0.7071067811865476:mismatch_sum=43.0:name=N1147520:qcovhsp_avg=99.6:qcovhsp_max=100.0:qcovhsp_min=99.2:qcovhsp_std=0.565685424949236:qcovhsp_sum=199.2:qend_avg=139.5:qend_max=155.0:qend_min=124.0:qend_std=21.920310216782973:qend_sum=279.0:qstart_avg=1.0:qstart_max=1.0:qstart_min=1.0:qstart_std=0.0:qstart_sum=2.0:ref_name_counter=RS_GCF_015070875.1_protein.faa_NZ_JADDIV010000004.1_298@PF00015_full_PFAM.314.496--1||RS_GCF_015070875.1_protein.faa_NZ_JADDIV010000004.1_301@PF00015_full_PFAM.314.495--1:scovhsp_avg=76.85:scovhsp_max=85.2:scovhsp_min=68.5:scovhsp_std=11.808683245815345:scovhsp_sum=153.7:send_avg=146.5:send_max=162.0:send_min=131.0:send_std=21.920310216782973:send_sum=293.0:sstart_avg=8.0:sstart_max=8.0:sstart_min=8.0:sstart_std=0.0:sstart_sum=16.0],(76dab0cb-41a5-47d7-a442-c25f9a871b85_3@MCPsignal.350.471:0.0384147[&&NHX:Sample=rhizpot3:Type=capture:besthit=88.9:bitscore=181.0:capture_class=c__Gammaproteobacteria:capture_domain=d__Bacteria:capture_family=f__Burkholderiaceae:capture_genus=g__Ramlibacter:capture_order=o__Burkholderiales:capture_phylum=p__Proteobacteria:capture_species=s__Ramlibacter sp013697775:evalue=2.83e-59:gapopen=0.0:heptad=MCP-36H:length=117.0:mismatch=13.0:qcovhsp=96.7:qend=117.0:qstart=1.0:ref_name=GB_GCA_014376915.1_protein.faa_JACMQP010000522.1_1@PF00015_full_PFAM.2.177:scovhsp=66.9:send=129.0:sstart=13.0],37b7dcda-7230-4009-b6e6-3d719be23d8b_3@MCPsignal.88.158:0.0288985[&&NHX:Sample=rhiztom3:Type=capture:capture_class=c__Gammaproteobacteria:capture_domain=d__Bacteria:capture_family=f__Burkholderiaceae:capture_genus=g__Aquabacterium:capture_order=o__Burkholderiales:capture_phylum=p__Proteobacteria:capture_species=s__Aquabacterium sp002339015:heptad=MCP-36H])0.906:0.0612329[&&NHX:Sample_counter=rhizpot3--1||rhiztom3--1:Type_counter=capture--2:besthit_avg=88.9:besthit_max=88.9:besthit_min=88.9:besthit_std=0:besthit_sum=88.9:bitscore_avg=181.0:bitscore_max=181.0:bitscore_min=181.0:bitscore_std=0:bitscore_sum=181.0:capture_class_counter=c__Gammaproteobacteria--2:capture_domain_counter=d__Bacteria--2:capture_family_counter=f__Burkholderiaceae--2:capture_genus_counter=g__Aquabacterium--1||g__Ramlibacter--1:capture_order_counter=o__Burkholderiales--2:capture_phylum_counter=p__Proteobacteria--2:capture_species_counter=s__Aquabacterium sp002339015--1||s__Ramlibacter sp013697775--1:evalue_avg=2.83e-59:evalue_max=2.83e-59:evalue_min=2.83e-59:evalue_std=0:evalue_sum=2.83e-59:gapopen_avg=0.0:gapopen_max=0.0:gapopen_min=0.0:gapopen_std=0:gapopen_sum=0.0:gtdb_class_counter=:gtdb_domain_counter=:gtdb_family_counter=:gtdb_genus_counter=:gtdb_order_counter=:gtdb_phylum_counter=:gtdb_species_counter=:heptad_counter=MCP-36H--2:lbd_counter=:length_avg=117.0:length_max=117.0:length_min=117.0:length_std=0:length_sum=117.0:mismatch_avg=13.0:mismatch_max=13.0:mismatch_min=13.0:mismatch_std=0:mismatch_sum=13.0:name=N1147523:qcovhsp_avg=96.7:qcovhsp_max=96.7:qcovhsp_min=96.7:qcovhsp_std=0:qcovhsp_sum=96.7:qend_avg=117.0:qend_max=117.0:qend_min=117.0:qend_std=0:qend_sum=117.0:qstart_avg=1.0:qstart_max=1.0:qstart_min=1.0:qstart_std=0:qstart_sum=1.0:ref_name_counter=GB_GCA_014376915.1_protein.faa_JACMQP010000522.1_1@PF00015_full_PFAM.2.177--1:scovhsp_avg=66.9:scovhsp_max=66.9:scovhsp_min=66.9:scovhsp_std=0:scovhsp_sum=66.9:send_avg=129.0:send_max=129.0:send_min=129.0:send_std=0:send_sum=129.0:sstart_avg=13.0:sstart_max=13.0:sstart_min=13.0:sstart_std=0:sstart_sum=13.0])0.759:0.0116357[&&NHX:Sample_counter=rhizpot3--4||rhiztom3--1:Type_counter=capture--5:besthit_avg=85.93333333333332:besthit_max=88.9:besthit_min=83.1:besthit_std=2.902297940138704:besthit_sum=257.79999999999995:bitscore_avg=199.33333333333334:bitscore_max=231.0:bitscore_min=181.0:bitscore_std=27.537852736430512:bitscore_sum=598.0:capture_class_counter=c__Gammaproteobacteria--5:capture_domain_counter=d__Bacteria--5:capture_family_counter=f__Burkholderiaceae--5:capture_genus_counter=g__Aquabacterium--1||g__Ideonella_A--3||g__Ramlibacter--1:capture_order_counter=o__Burkholderiales--5:capture_phylum_counter=p__Proteobacteria--5:capture_species_counter=s__Aquabacterium sp002339015--1||s__Ideonella_A sakaiensis--3||s__Ramlibacter sp013697775--1:evalue_avg=9.718333333333332e-60:evalue_max=2.83e-59:evalue_min=2.29e-78:evalue_std=1.6097872789077857e-59:evalue_sum=2.9154999999999997e-59:gapopen_avg=0.0:gapopen_max=0.0:gapopen_min=0.0:gapopen_std=0.0:gapopen_sum=0.0:gtdb_class_counter=:gtdb_domain_counter=:gtdb_family_counter=:gtdb_genus_counter=:gtdb_order_counter=:gtdb_phylum_counter=:gtdb_species_counter=:heptad_counter=MCP-36H--5:lbd_counter=:length_avg=132.0:length_max=155.0:length_min=117.0:length_std=20.223748416156685:length_sum=396.0:mismatch_avg=18.666666666666668:mismatch_max=22.0:mismatch_min=13.0:mismatch_std=4.932882862316248:mismatch_sum=56.0:name=N1147524:qcovhsp_avg=98.63333333333333:qcovhsp_max=100.0:qcovhsp_min=96.7:qcovhsp_std=1.7214335111567132:qcovhsp_sum=295.9:qend_avg=132.0:qend_max=155.0:qend_min=117.0:qend_std=20.223748416156685:qend_sum=396.0:qstart_avg=1.0:qstart_max=1.0:qstart_min=1.0:qstart_std=0.0:qstart_sum=3.0:ref_name_counter=GB_GCA_014376915.1_protein.faa_JACMQP010000522.1_1@PF00015_full_PFAM.2.177--1||RS_GCF_015070875.1_protein.faa_NZ_JADDIV010000004.1_298@PF00015_full_PFAM.314.496--1||RS_GCF_015070875.1_protein.faa_NZ_JADDIV010000004.1_301@PF00015_full_PFAM.314.495--1:scovhsp_avg=73.53333333333335:scovhsp_max=85.2:scovhsp_min=66.9:scovhsp_std=10.135252011338116:scovhsp_sum=220.60000000000002:send_avg=140.66666666666666:send_max=162.0:send_min=129.0:send_std=18.502252115170556:send_sum=422.0:sstart_avg=9.666666666666666:sstart_max=13.0:sstart_min=8.0:sstart_std=2.8867513459481287:sstart_sum=29.0])0.565:0.0222979[&&NHX:Sample_counter=rhizpot1--3||rhizpot3--4||rhiztom1--1||rhiztom3--3:Type_counter=capture--11:besthit_avg=84.28571428571429:besthit_max=88.9:besthit_min=80.6:besthit_std=3.005233530264924:besthit_sum=590.0:bitscore_avg=195.57142857142858:bitscore_max=231.0:bitscore_min=176.0:bitscore_std=21.655308378140933:bitscore_sum=1369.0:capture_class_counter=c__Gammaproteobacteria--10||c__Syntrophia--1:capture_domain_counter=d__Bacteria--11:capture_family_counter=f__Burkholderiaceae--9||f__Enterobacteriaceae--1||f__UBA4778--1:capture_genus_counter=g__Aquabacterium--1||g__Hylemonella--1||g__Ideonella_A--3||g__Pantoea--1||g__Ramlibacter--1||g__Rhizobacter--3||g__UBA2192--1:capture_order_counter=o__Burkholderiales--9||o__Enterobacterales--1||o__Syntrophales--1:capture_phylum_counter=p__Desulfobacterota--1||p__Proteobacteria--10:capture_species_counter=s__Aquabacterium sp002339015--1||s__Hylemonella gracilis--1||s__Ideonella_A sakaiensis--3||s__Pantoea sp002359495--1||s__Ramlibacter sp013697775--1||s__Rhizobacter sp000799605--3||s__UBA2192 sp002327315--1:evalue_avg=7.693078855714286e-58:evalue_max=5.18e-57:evalue_min=2.29e-78:evalue_std=1.945993116697674e-57:evalue_sum=5.385155199e-57:gapopen_avg=0.0:gapopen_max=0.0:gapopen_min=0.0:gapopen_std=0.0:gapopen_sum=0.0:gtdb_class_counter=:gtdb_domain_counter=:gtdb_family_counter=:gtdb_genus_counter=:gtdb_order_counter=:gtdb_phylum_counter=:gtdb_species_counter=:heptad_counter=MCP-36H--11:lbd_counter=:length_avg=132.14285714285714:length_max=155.0:length_min=116.0:length_std=17.620334573332894:length_sum=925.0:mismatch_avg=21.0:mismatch_max=30.0:mismatch_min=13.0:mismatch_std=5.972157622389639:mismatch_sum=147.0:name=N1147525:qcovhsp_avg=99.10000000000001:qcovhsp_max=100.0:qcovhsp_min=96.7:qcovhsp_std=1.1874342087037912:qcovhsp_sum=693.7:qend_avg=132.14285714285714:qend_max=155.0:qend_min=116.0:qend_std=17.620334573332894:qend_sum=925.0:qstart_avg=1.0:qstart_max=1.0:qstart_min=1.0:qstart_std=0.0:qstart_sum=7.0:ref_name_counter=GB_GCA_002427815.1_protein.faa_DIZF01000062.1_49@PF00015_full_PFAM.333.516--1||GB_GCA_013127575.1_protein.faa_CP053418.1_5212@PF00015_full_PFAM.152.332--2||GB_GCA_014376915.1_protein.faa_JACMQP010000522.1_1@PF00015_full_PFAM.2.177--1||RS_GCF_015070875.1_protein.faa_NZ_JADDIV010000004.1_298@PF00015_full_PFAM.314.496--2||RS_GCF_015070875.1_protein.faa_NZ_JADDIV010000004.1_301@PF00015_full_PFAM.314.495--1:scovhsp_avg=73.18571428571428:scovhsp_max=85.2:scovhsp_min=64.4:scovhsp_std=9.090916450213472:scovhsp_sum=512.3:send_avg=139.28571428571428:send_max=162.0:send_min=123.0:send_std=17.172791325371712:send_sum=975.0:sstart_avg=8.142857142857142:sstart_max=13.0:sstart_min=6.0:sstart_std=2.3401261667248794:sstart_sum=57.0])0.79:0.0137188[&&NHX:Sample_counter=rhizpot1--5||rhizpot3--4||rhiztom1--2||rhiztom3--3:Type_counter=capture--14:besthit_avg=83.89000000000001:besthit_max=88.9:besthit_min=80.5:besthit_std=2.747706113995617:besthit_sum=838.9000000000001:bitscore_avg=196.8:bitscore_max=231.0:bitscore_min=176.0:bitscore_std=18.659522442382542:bitscore_sum=1968.0:capture_class_counter=c__Gammaproteobacteria--13||c__Syntrophia--1:capture_domain_counter=d__Bacteria--14:capture_family_counter=f__Burkholderiaceae--12||f__Enterobacteriaceae--1||f__UBA4778--1:capture_genus_counter=g__Aquabacterium--1||g__Hylemonella--2||g__Ideonella_A--3||g__MR-S7--1||g__Pantoea--1||g__Ramlibacter--1||g__Rhizobacter--4||g__UBA2192--1:capture_order_counter=o__Burkholderiales--12||o__Enterobacterales--1||o__Syntrophales--1:capture_phylum_counter=p__Desulfobacterota--1||p__Proteobacteria--13:capture_species_counter=s__Aquabacterium sp002339015--1||s__Hylemonella gracilis--2||s__Ideonella_A sakaiensis--3||s__MR-S7 sp000400995--1||s__Pantoea sp002359495--1||s__Ramlibacter sp013697775--1||s__Rhizobacter sp000799605--4||s__UBA2192 sp002327315--1:evalue_avg=5.38599619904145e-58:evalue_max=5.18e-57:evalue_min=2.29e-78:evalue_std=1.6317435399901793e-57:evalue_sum=5.38599619904145e-57:gapopen_avg=0.0:gapopen_max=0.0:gapopen_min=0.0:gapopen_std=0.0:gapopen_sum=0.0:gtdb_class_counter=:gtdb_domain_counter=:gtdb_family_counter=:gtdb_genus_counter=:gtdb_order_counter=:gtdb_phylum_counter=:gtdb_species_counter=:heptad_counter=MCP-36H--14:lbd_counter=:length_avg=133.9:length_max=155.0:length_min=116.0:length_std=15.637916883154368:length_sum=1339.0:mismatch_avg=21.8:mismatch_max=30.0:mismatch_min=13.0:mismatch_std=5.573747990954262:mismatch_sum=218.0:name=N1147526:qcovhsp_avg=98.96000000000001:qcovhsp_max=100.0:qcovhsp_min=96.7:qcovhsp_std=1.1157458890306906:qcovhsp_sum=989.6000000000001:qend_avg=134.3:qend_max=155.0:qend_min=116.0:qend_std=16.021166554835442:qend_sum=1343.0:qstart_avg=1.4:qstart_max=4.0:qstart_min=1.0:qstart_std=0.966091783079296:qstart_sum=14.0:ref_name_counter=GB_GCA_002427815.1_protein.faa_DIZF01000062.1_49@PF00015_full_PFAM.333.516--1||GB_GCA_013127575.1_protein.faa_CP053418.1_5212@PF00015_full_PFAM.152.332--2||GB_GCA_014376915.1_protein.faa_JACMQP010000522.1_1@PF00015_full_PFAM.2.177--1||RS_GCF_015070875.1_protein.faa_NZ_JADDIV010000004.1_298@PF00015_full_PFAM.314.496--3||RS_GCF_015070875.1_protein.faa_NZ_JADDIV010000004.1_301@PF00015_full_PFAM.314.495--2||RS_GCF_015070875.1_protein.faa_NZ_JADDIV010000006.1_62@PF00015_full_PFAM.318.507--1:scovhsp_avg=73.77000000000001:scovhsp_max=85.2:scovhsp_min=64.4:scovhsp_std=8.323467493245296:scovhsp_sum=737.7000000000002:send_avg=144.2:send_max=162.0:send_min=123.0:send_std=16.49107502728538:send_sum=1442.0:sstart_avg=11.3:sstart_max=34.0:sstart_min=6.0:sstart_std=8.340663442836346:sstart_sum=113.0],((((cc5bc2ac-b0a5-48f0-8763-24812e3fac75_6@MCPsignal.461.616:0.0614313[&&NHX:Sample=rhizpot3:Type=capture:besthit=83.9:bitscore=224.0:capture_class=c__Gammaproteobacteria:capture_domain=d__Bacteria:capture_family=f__Burkholderiaceae:capture_genus=g__Aquabacterium:capture_order=o__Burkholderiales:capture_phylum=p__Proteobacteria:capture_species=s__Aquabacterium sp002339015:evalue=2.25e-75:gapopen=0.0:heptad=MCP-36H:length=155.0:mismatch=25.0:qcovhsp=100.0:qend=155.0:qstart=1.0:ref_name=RS_GCF_015070875.1_protein.faa_NZ_JADDIV010000006.1_62@PF00015_full_PFAM.318.507:scovhsp=82.0:send=160.0:sstart=6.0],(7c58b53c-4679-421d-91f7-9bcbd56d2d95_3@MCPsignal.125.280:0.0608707[&&NHX:Sample=rhizpot1:Type=capture:besthit=87.1:bitscore=238.0:capture_class=c__Gammaproteobacteria:capture_domain=d__Bacteria:capture_family=f__Burkholderiaceae:capture_genus=g__Aquabacterium:capture_order=o__Burkholderiales:capture_phylum=p__Proteobacteria:capture_species=s__Aquabacterium sp002339015:evalue=5.91e-81:gapopen=0.0:heptad=MCP-36H:length=155.0:mismatch=20.0:qcovhsp=100.0:qend=155.0:qstart=1.0:ref_name=GB_GCA_013697775.1_protein.faa_JACCWG010000019.1_3@PF00015_full_PFAM.311.493:scovhsp=85.2:send=161.0:sstart=7.0],e1ff5943-a561-4128-9bf0-dd38f7cb9e20_1@MCPsignal.361.505:5e-09[&&NHX:Sample=rhizpot2:Type=capture:besthit=91.7:bitscore=227.0:capture_class=c__Gammaproteobacteria:capture_domain=d__Bacteria:capture_family=f__Burkholderiaceae:capture_genus=g__Hylemonella:capture_order=o__Burkholderiales:capture_phylum=p__Proteobacteria:capture_species=s__Hylemonella gracilis:evalue=6.97e-77:gapopen=0.0:heptad=MCP-36H:length=144.0:mismatch=12.0:qcovhsp=100.0:qend=144.0:qstart=1.0:ref_name=GB_GCA_013697775.1_protein.faa_JACCWG010000019.1_3@PF00015_full_PFAM.311.493:scovhsp=79.1:send=149.0:sstart=6.0])0.92:0.031596[&&NHX:Sample_counter=rhizpot1--1||rhizpot2--1:Type_counter=capture--2:besthit_avg=89.4:besthit_max=91.7:besthit_min=87.1:besthit_std=3.2526911934581246:besthit_sum=178.8:bitscore_avg=232.5:bitscore_max=238.0:bitscore_min=227.0:bitscore_std=7.7781745930520225:bitscore_sum=465.0:capture_class_counter=c__Gammaproteobacteria--2:capture_domain_counter=d__Bacteria--2:capture_family_counter=f__Burkholderiaceae--2:capture_genus_counter=g__Aquabacterium--1||g__Hylemonella--1:capture_order_counter=o__Burkholderiales--2:capture_phylum_counter=p__Proteobacteria--2:capture_species_counter=s__Aquabacterium sp002339015--1||s__Hylemonella gracilis--1:evalue_avg=3.4852955e-77:evalue_max=6.97e-77:evalue_min=5.91e-81:evalue_std=4.928116364762555e-77:evalue_sum=6.970591e-77:gapopen_avg=0.0:gapopen_max=0.0:gapopen_min=0.0:gapopen_std=0.0:gapopen_sum=0.0:gtdb_class_counter=:gtdb_domain_counter=:gtdb_family_counter=:gtdb_genus_counter=:gtdb_order_counter=:gtdb_phylum_counter=:gtdb_species_counter=:heptad_counter=MCP-36H--2:lbd_counter=:length_avg=149.5:length_max=155.0:length_min=144.0:length_std=7.7781745930520225:length_sum=299.0:mismatch_avg=16.0:mismatch_max=20.0:mismatch_min=12.0:mismatch_std=5.656854249492381:mismatch_sum=32.0:name=N1147530:qcovhsp_avg=100.0:qcovhsp_max=100.0:qcovhsp_min=100.0:qcovhsp_std=0.0:qcovhsp_sum=200.0:qend_avg=149.5:qend_max=155.0:qend_min=144.0:qend_std=7.7781745930520225:qend_sum=299.0:qstart_avg=1.0:qstart_max=1.0:qstart_min=1.0:qstart_std=0.0:qstart_sum=2.0:ref_name_counter=GB_GCA_013697775.1_protein.faa_JACCWG010000019.1_3@PF00015_full_PFAM.311.493--2:scovhsp_avg=82.15:scovhsp_max=85.2:scovhsp_min=79.1:scovhsp_std=4.3133513652379465:scovhsp_sum=164.3:send_avg=155.0:send_max=161.0:send_min=149.0:send_std=8.48528137423857:send_sum=310.0:sstart_avg=6.5:sstart_max=7.0:sstart_min=6.0:sstart_std=0.7071067811865476:sstart_sum=13.0])0.878:0.0259943[&&NHX:Sample_counter=rhizpot1--1||rhizpot2--1||rhizpot3--1:Type_counter=capture--3:besthit_avg=87.56666666666668:besthit_max=91.7:besthit_min=83.9:besthit_std=3.920884254008696:besthit_sum=262.70000000000005:bitscore_avg=229.66666666666666:bitscore_max=238.0:bitscore_min=224.0:bitscore_std=7.371114795831994:bitscore_sum=689.0:capture_class_counter=c__Gammaproteobacteria--3:capture_domain_counter=d__Bacteria--3:capture_family_counter=f__Burkholderiaceae--3:capture_genus_counter=g__Aquabacterium--2||g__Hylemonella--1:capture_order_counter=o__Burkholderiales--3:capture_phylum_counter=p__Proteobacteria--3:capture_species_counter=s__Aquabacterium sp002339015--2||s__Hylemonella gracilis--1:evalue_avg=7.732353033333334e-76:evalue_max=2.25e-75:evalue_min=5.91e-81:evalue_std=1.2793903991886043e-75:evalue_sum=2.31970591e-75:gapopen_avg=0.0:gapopen_max=0.0:gapopen_min=0.0:gapopen_std=0.0:gapopen_sum=0.0:gtdb_class_counter=:gtdb_domain_counter=:gtdb_family_counter=:gtdb_genus_counter=:gtdb_order_counter=:gtdb_phylum_counter=:gtdb_species_counter=:heptad_counter=MCP-36H--3:lbd_counter=:length_avg=151.33333333333334:length_max=155.0:length_min=144.0:length_std=6.350852961085883:length_sum=454.0:mismatch_avg=19.0:mismatch_max=25.0:mismatch_min=12.0:mismatch_std=6.557438524302:mismatch_sum=57.0:name=N1147531:qcovhsp_avg=100.0:qcovhsp_max=100.0:qcovhsp_min=100.0:qcovhsp_std=0.0:qcovhsp_sum=300.0:qend_avg=151.33333333333334:qend_max=155.0:qend_min=144.0:qend_std=6.350852961085883:qend_sum=454.0:qstart_avg=1.0:qstart_max=1.0:qstart_min=1.0:qstart_std=0.0:qstart_sum=3.0:ref_name_counter=GB_GCA_013697775.1_protein.faa_JACCWG010000019.1_3@PF00015_full_PFAM.311.493--2||RS_GCF_015070875.1_protein.faa_NZ_JADDIV010000006.1_62@PF00015_full_PFAM.318.507--1:scovhsp_avg=82.10000000000001:scovhsp_max=85.2:scovhsp_min=79.1:scovhsp_std=3.0512292604784754:scovhsp_sum=246.3:send_avg=156.66666666666666:send_max=161.0:send_min=149.0:send_std=6.6583281184793925:send_sum=470.0:sstart_avg=6.333333333333333:sstart_max=7.0:sstart_min=6.0:sstart_std=0.5773502691896258:sstart_sum=19.0],((((((((RS_GCF_001580455.1_protein.faa_NZ_CP010951.1_2896@PF00015_full_PFAM.171.355:0.0226141[&&NHX:Type=GTDB:gtdb_class=c__Gammaproteobacteria:gtdb_domain=d__Bacteria:gtdb_family=f__Burkholderiaceae:gtdb_genus=g__Ramlibacter:gtdb_order=o__Burkholderiales:gtdb_phylum=p__Proteobacteria:gtdb_species=s__Ramlibacter tataouinensis_B:heptad=MCP-36H:species=d__Bacteria_p__Proteobacteria_c__Gammaproteobacteria_o__Burkholderiales_f__Burkholderiaceae_g__Ramlibacter_s__Ramlibacter tataouinensis_B],RS_GCF_001580455.1_protein.faa_NZ_CP010951.1_2897@PF00015_full_PFAM.193.379:0.0411332[&&NHX:Type=GTDB:gtdb_class=c__Gammaproteobacteria:gtdb_domain=d__Bacteria:gtdb_family=f__Burkholderiaceae:gtdb_genus=g__Ramlibacter:gtdb_order=o__Burkholderiales:gtdb_phylum=p__Proteobacteria:gtdb_species=s__Ramlibacter tataouinensis_B:heptad=MCP-36H:species=d__Bacteria_p__Proteobacteria_c__Gammaproteobacteria_o__Burkholderiales_f__Burkholderiaceae_g__Ramlibacter_s__Ramlibacter tataouinensis_B])0.996:0.0667184[&&NHX:Sample_counter=:Type_counter=GTDB--2:capture_class_counter=:capture_domain_counter=:capture_family_counter=:capture_genus_counter=:capture_order_counter=:capture_phylum_counter=:capture_species_counter=:evoltype=D:gtdb_class_counter=c__Gammaproteobacteria--2:gtdb_domain_counter=d__Bacteria--2:gtdb_family_counter=f__Burkholderiaceae--2:gtdb_genus_counter=g__Ramlibacter--2:gtdb_order_counter=o__Burkholderiales--2:gtdb_phylum_counter=p__Proteobacteria--2:gtdb_species_counter=s__Ramlibacter tataouinensis_B--2:heptad_counter=MCP-36H--2:lbd_counter=:lca=d__Bacteria:lca_tree=s__Ramlibacter tataouinensis_B:name=N1147534:ref_name_counter=],(((((((dd4c86fe-1959-442e-9281-dc231f8170f1_6@MCPsignal.113.247:0.00635092[&&NHX:Sample=rhizpot2:Type=capture:besthit=91.0:bitscore=209.0:capture_class=c__Gammaproteobacteria:capture_domain=d__Bacteria:capture_family=f__Burkholderiaceae:capture_genus=g__Hylemonella:capture_order=o__Burkholderiales:capture_phylum=p__Proteobacteria:capture_species=s__Hylemonella gracilis:evalue=5e-70:gapopen=0.0:heptad=MCP-36H:length=134.0:mismatch=12.0:qcovhsp=100.0:qend=134.0:qstart=1.0:ref_name=RS_GCF_007833165.1_protein.faa_NZ_VOBQ01000011.1_90@PF00015_full_PFAM.309.493:scovhsp=72.8:send=153.0:sstart=20.0],ef911614-500e-4174-8ffb-cc6061bfce53_4@MCPsignal.67.173:0.00788687[&&NHX:Sample=rhizpot3:Type=capture:besthit=91.4:bitscore=161.0:capture_class=c__Gammaproteobacteria:capture_domain=d__Bacteria:capture_family=f__Burkholderiaceae:capture_genus=g__Variovorax:capture_order=o__Burkholderiales:capture_phylum=p__Proteobacteria:capture_species=s__Variovorax sp003984625:evalue=2.33e-51:gapopen=0.0:heptad=MCP-36H:length=105.0:mismatch=9.0:qcovhsp=99.1:qend=106.0:qstart=2.0:ref_name=RS_GCF_007833165.1_protein.faa_NZ_VOBQ01000011.1_90@PF00015_full_PFAM.309.493:scovhsp=57.1:send=162.0:sstart=58.0])0:5e-09[&&NHX:Sample_counter=rhizpot2--1||rhizpot3--1:Type_counter=capture--2:besthit_avg=91.2:besthit_max=91.4:besthit_min=91.0:besthit_std=0.28284271247462306:besthit_sum=182.4:bitscore_avg=185.0:bitscore_max=209.0:bitscore_min=161.0:bitscore_std=33.94112549695428:bitscore_sum=370.0:capture_class_counter=c__Gammaproteobacteria--2:capture_domain_counter=d__Bacteria--2:capture_family_counter=f__Burkholderiaceae--2:capture_genus_counter=g__Hylemonella--1||g__Variovorax--1:capture_order_counter=o__Burkholderiales--2:capture_phylum_counter=p__Proteobacteria--2:capture_species_counter=s__Hylemonella gracilis--1||s__Variovorax sp003984625--1:evalue_avg=1.165e-51:evalue_max=2.33e-51:evalue_min=5e-70:evalue_std=1.6475588001646557e-51:evalue_sum=2.33e-51:gapopen_avg=0.0:gapopen_max=0.0:gapopen_min=0.0:gapopen_std=0.0:gapopen_sum=0.0:gtdb_class_counter=:gtdb_domain_counter=:gtdb_family_counter=:gtdb_genus_counter=:gtdb_order_counter=:gtdb_phylum_counter=:gtdb_species_counter=:heptad_counter=MCP-36H--2:lbd_counter=:length_avg=119.5:length_max=134.0:length_min=105.0:length_std=20.506096654409877:length_sum=239.0:mismatch_avg=10.5:mismatch_max=12.0:mismatch_min=9.0:mismatch_std=2.1213203435596424:mismatch_sum=21.0:name=N1147537:qcovhsp_avg=99.55:qcovhsp_max=100.0:qcovhsp_min=99.1:qcovhsp_std=0.6363961030678968:qcovhsp_sum=199.1:qend_avg=120.0:qend_max=134.0:qend_min=106.0:qend_std=19.79898987322333:qend_sum=240.0:qstart_avg=1.5:qstart_max=2.0:qstart_min=1.0:qstart_std=0.7071067811865476:qstart_sum=3.0:ref_name_counter=RS_GCF_007833165.1_protein.faa_NZ_VOBQ01000011.1_90@PF00015_full_PFAM.309.493--2:scovhsp_avg=64.95:scovhsp_max=72.8:scovhsp_min=57.1:scovhsp_std=11.101576464628794:scovhsp_sum=129.9:send_avg=157.5:send_max=162.0:send_min=153.0:send_std=6.363961030678928:send_sum=315.0:sstart_avg=39.0:sstart_max=58.0:sstart_min=20.0:sstart_std=26.870057685088806:sstart_sum=78.0],((((0cf6dc96-4578-4050-8b7b-5edd929c2de1_3@MCPsignal.133.289:0[&&NHX:besthit=91.7:bitscore=245.0:evalue=8.42e-84:gapopen=0.0:length=156.0:mismatch=13.0:qcovhsp=100.0:qend=156.0:qstart=1.0:ref_name=RS_GCF_007833165.1_protein.faa_NZ_VOBQ01000011.1_90@PF00015_full_PFAM.309.493:scovhsp=84.8:send=162.0:sstart=7.0],7dba08bd-cbde-42c7-a958-c33e5a01363e_3@MCPsignal.135.291:0[&&NHX:Sample=rhizpot2:Type=capture:besthit=91.7:bitscore=245.0:capture_class=c__Gammaproteobacteria:capture_domain=d__Bacteria:capture_family=f__Burkholderiaceae:capture_genus=g__Hylemonella:capture_order=o__Burkholderiales:capture_phylum=p__Proteobacteria:capture_species=s__Hylemonella gracilis:evalue=8.42e-84:gapopen=0.0:heptad=MCP-36H:length=156.0:mismatch=13.0:qcovhsp=100.0:qend=156.0:qstart=1.0:ref_name=RS_GCF_007833165.1_protein.faa_NZ_VOBQ01000011.1_90@PF00015_full_PFAM.309.493:scovhsp=84.8:send=162.0:sstart=7.0])0:0[&&NHX:Sample_counter=rhizpot2--1:Type_counter=capture--1:besthit_avg=91.7:besthit_max=91.7:besthit_min=91.7:besthit_std=0.0:besthit_sum=183.4:bitscore_avg=245.0:bitscore_max=245.0:bitscore_min=245.0:bitscore_std=0.0:bitscore_sum=490.0:capture_class_counter=c__Gammaproteobacteria--1:capture_domain_counter=d__Bacteria--1:capture_family_counter=f__Burkholderiaceae--1:capture_genus_counter=g__Hylemonella--1:capture_order_counter=o__Burkholderiales--1:capture_phylum_counter=p__Proteobacteria--1:capture_species_counter=s__Hylemonella gracilis--1:evalue_avg=8.42e-84:evalue_max=8.42e-84:evalue_min=8.42e-84:evalue_std=0.0:evalue_sum=1.684e-83:gapopen_avg=0.0:gapopen_max=0.0:gapopen_min=0.0:gapopen_std=0.0:gapopen_sum=0.0:gtdb_class_counter=:gtdb_domain_counter=:gtdb_family_counter=:gtdb_genus_counter=:gtdb_order_counter=:gtdb_phylum_counter=:gtdb_species_counter=:heptad_counter=MCP-36H--1:lbd_counter=:length_avg=156.0:length_max=156.0:length_min=156.0:length_std=0.0:length_sum=312.0:mismatch_avg=13.0:mismatch_max=13.0:mismatch_min=13.0:mismatch_std=0.0:mismatch_sum=26.0:name=N1147540:qcovhsp_avg=100.0:qcovhsp_max=100.0:qcovhsp_min=100.0:qcovhsp_std=0.0:qcovhsp_sum=200.0:qend_avg=156.0:qend_max=156.0:qend_min=156.0:qend_std=0.0:qend_sum=312.0:qstart_avg=1.0:qstart_max=1.0:qstart_min=1.0:qstart_std=0.0:qstart_sum=2.0:ref_name_counter=RS_GCF_007833165.1_protein.faa_NZ_VOBQ01000011.1_90@PF00015_full_PFAM.309.493--2:scovhsp_avg=84.8:scovhsp_max=84.8:scovhsp_min=84.8:scovhsp_std=0.0:scovhsp_sum=169.6:send_avg=162.0:send_max=162.0:send_min=162.0:send_std=0.0:send_sum=324.0:sstart_avg=7.0:sstart_max=7.0:sstart_min=7.0:sstart_std=0.0:sstart_sum=14.0],f4f48e43-0704-489b-bac8-c1ef7b2b70e1_3@MCPsignal.57.213:0[&&NHX:Sample=rhizpot3:Type=capture:besthit=91.7:bitscore=245.0:capture_class=c__Gammaproteobacteria:capture_domain=d__Bacteria:capture_family=f__Burkholderiaceae:capture_genus=g__Kinneretia:capture_order=o__Burkholderiales:capture_phylum=p__Proteobacteria:capture_species=s__Kinneretia sp015657635:evalue=8.42e-84:gapopen=0.0:heptad=MCP-36H:length=156.0:mismatch=13.0:qcovhsp=100.0:qend=156.0:qstart=1.0:ref_name=RS_GCF_007833165.1_protein.faa_NZ_VOBQ01000011.1_90@PF00015_full_PFAM.309.493:scovhsp=84.8:send=162.0:sstart=7.0])0:0[&&NHX:Sample_counter=rhizpot2--1||rhizpot3--1:Type_counter=capture--2:besthit_avg=91.7:besthit_max=91.7:besthit_min=91.7:besthit_std=0.0:besthit_sum=275.1:bitscore_avg=245.0:bitscore_max=245.0:bitscore_min=245.0:bitscore_std=0.0:bitscore_sum=735.0:capture_class_counter=c__Gammaproteobacteria--2:capture_domain_counter=d__Bacteria--2:capture_family_counter=f__Burkholderiaceae--2:capture_genus_counter=g__Hylemonella--1||g__Kinneretia--1:capture_order_counter=o__Burkholderiales--2:capture_phylum_counter=p__Proteobacteria--2:capture_species_counter=s__Hylemonella gracilis--1||s__Kinneretia sp015657635--1:evalue_avg=8.42e-84:evalue_max=8.42e-84:evalue_min=8.42e-84:evalue_std=0.0:evalue_sum=2.526e-83:gapopen_avg=0.0:gapopen_max=0.0:gapopen_min=0.0:gapopen_std=0.0:gapopen_sum=0.0:gtdb_class_counter=:gtdb_domain_counter=:gtdb_family_counter=:gtdb_genus_counter=:gtdb_order_counter=:gtdb_phylum_counter=:gtdb_species_counter=:heptad_counter=MCP-36H--2:lbd_counter=:length_avg=156.0:length_max=156.0:length_min=156.0:length_std=0.0:length_sum=468.0:mismatch_avg=13.0:mismatch_max=13.0:mismatch_min=13.0:mismatch_std=0.0:mismatch_sum=39.0:name=N1147542:qcovhsp_avg=100.0:qcovhsp_max=100.0:qcovhsp_min=100.0:qcovhsp_std=0.0:qcovhsp_sum=300.0:qend_avg=156.0:qend_max=156.0:qend_min=156.0:qend_std=0.0:qend_sum=468.0:qstart_avg=1.0:qstart_max=1.0:qstart_min=1.0:qstart_std=0.0:qstart_sum=3.0:ref_name_counter=RS_GCF_007833165.1_protein.faa_NZ_VOBQ01000011.1_90@PF00015_full_PFAM.309.493--3:scovhsp_avg=84.8:scovhsp_max=84.8:scovhsp_min=84.8:scovhsp_std=0.0:scovhsp_sum=254.39999999999998:send_avg=162.0:send_max=162.0:send_min=162.0:send_std=0.0:send_sum=486.0:sstart_avg=7.0:sstart_max=7.0:sstart_min=7.0:sstart_std=0.0:sstart_sum=21.0],c433e894-e3ce-4373-b0ee-e3adcb103299_1@MCPsignal.437.593:0[&&NHX:Sample=rhizpot3:Type=capture:besthit=91.7:bitscore=245.0:capture_class=c__Gammaproteobacteria:capture_domain=d__Bacteria:capture_family=f__Burkholderiaceae:capture_genus=g__Kinneretia:capture_order=o__Burkholderiales:capture_phylum=p__Proteobacteria:capture_species=s__Kinneretia sp015657635:evalue=8.42e-84:gapopen=0.0:heptad=MCP-36H:length=156.0:mismatch=13.0:qcovhsp=100.0:qend=156.0:qstart=1.0:ref_name=RS_GCF_007833165.1_protein.faa_NZ_VOBQ01000011.1_90@PF00015_full_PFAM.309.493:scovhsp=84.8:send=162.0:sstart=7.0])0:0[&&NHX:Sample_counter=rhizpot2--1||rhizpot3--2:Type_counter=capture--3:besthit_avg=91.7:besthit_max=91.7:besthit_min=91.7:besthit_std=0.0:besthit_sum=366.8:bitscore_avg=245.0:bitscore_max=245.0:bitscore_min=245.0:bitscore_std=0.0:bitscore_sum=980.0:capture_class_counter=c__Gammaproteobacteria--3:capture_domain_counter=d__Bacteria--3:capture_family_counter=f__Burkholderiaceae--3:capture_genus_counter=g__Hylemonella--1||g__Kinneretia--2:capture_order_counter=o__Burkholderiales--3:capture_phylum_counter=p__Proteobacteria--3:capture_species_counter=s__Hylemonella gracilis--1||s__Kinneretia sp015657635--2:evalue_avg=8.42e-84:evalue_max=8.42e-84:evalue_min=8.42e-84:evalue_std=0.0:evalue_sum=3.368e-83:gapopen_avg=0.0:gapopen_max=0.0:gapopen_min=0.0:gapopen_std=0.0:gapopen_sum=0.0:gtdb_class_counter=:gtdb_domain_counter=:gtdb_family_counter=:gtdb_genus_counter=:gtdb_order_counter=:gtdb_phylum_counter=:gtdb_species_counter=:heptad_counter=MCP-36H--3:lbd_counter=:length_avg=156.0:length_max=156.0:length_min=156.0:length_std=0.0:length_sum=624.0:mismatch_avg=13.0:mismatch_max=13.0:mismatch_min=13.0:mismatch_std=0.0:mismatch_sum=52.0:name=N1147544:qcovhsp_avg=100.0:qcovhsp_max=100.0:qcovhsp_min=100.0:qcovhsp_std=0.0:qcovhsp_sum=400.0:qend_avg=156.0:qend_max=156.0:qend_min=156.0:qend_std=0.0:qend_sum=624.0:qstart_avg=1.0:qstart_max=1.0:qstart_min=1.0:qstart_std=0.0:qstart_sum=4.0:ref_name_counter=RS_GCF_007833165.1_protein.faa_NZ_VOBQ01000011.1_90@PF00015_full_PFAM.309.493--4:scovhsp_avg=84.8:scovhsp_max=84.8:scovhsp_min=84.8:scovhsp_std=0.0:scovhsp_sum=339.2:send_avg=162.0:send_max=162.0:send_min=162.0:send_std=0.0:send_sum=648.0:sstart_avg=7.0:sstart_max=7.0:sstart_min=7.0:sstart_std=0.0:sstart_sum=28.0],bd0e76e5-5c4e-4442-878c-4532f0bafd6e_3@MCPsignal.72.228:0[&&NHX:Sample=rhizpot3:Type=capture:besthit=91.7:bitscore=245.0:capture_class=c__Gammaproteobacteria:capture_domain=d__Bacteria:capture_family=f__Burkholderiaceae:capture_genus=g__Kinneretia:capture_order=o__Burkholderiales:capture_phylum=p__Proteobacteria:capture_species=s__Kinneretia sp015657635:evalue=8.42e-84:gapopen=0.0:heptad=MCP-36H:length=156.0:mismatch=13.0:qcovhsp=100.0:qend=156.0:qstart=1.0:ref_name=RS_GCF_007833165.1_protein.faa_NZ_VOBQ01000011.1_90@PF00015_full_PFAM.309.493:scovhsp=84.8:send=162.0:sstart=7.0]):5e-09[&&NHX:Sample_counter=rhizpot2--1||rhizpot3--3:Type_counter=capture--4:besthit_avg=91.7:besthit_max=91.7:besthit_min=91.7:besthit_std=0.0:besthit_sum=458.5:bitscore_avg=245.0:bitscore_max=245.0:bitscore_min=245.0:bitscore_std=0.0:bitscore_sum=1225.0:capture_class_counter=c__Gammaproteobacteria--4:capture_domain_counter=d__Bacteria--4:capture_family_counter=f__Burkholderiaceae--4:capture_genus_counter=g__Hylemonella--1||g__Kinneretia--3:capture_order_counter=o__Burkholderiales--4:capture_phylum_counter=p__Proteobacteria--4:capture_species_counter=s__Hylemonella gracilis--1||s__Kinneretia sp015657635--3:evalue_avg=8.42e-84:evalue_max=8.42e-84:evalue_min=8.42e-84:evalue_std=0.0:evalue_sum=4.21e-83:gapopen_avg=0.0:gapopen_max=0.0:gapopen_min=0.0:gapopen_std=0.0:gapopen_sum=0.0:gtdb_class_counter=:gtdb_domain_counter=:gtdb_family_counter=:gtdb_genus_counter=:gtdb_order_counter=:gtdb_phylum_counter=:gtdb_species_counter=:heptad_counter=MCP-36H--4:lbd_counter=:length_avg=156.0:length_max=156.0:length_min=156.0:length_std=0.0:length_sum=780.0:mismatch_avg=13.0:mismatch_max=13.0:mismatch_min=13.0:mismatch_std=0.0:mismatch_sum=65.0:name=N1147546:qcovhsp_avg=100.0:qcovhsp_max=100.0:qcovhsp_min=100.0:qcovhsp_std=0.0:qcovhsp_sum=500.0:qend_avg=156.0:qend_max=156.0:qend_min=156.0:qend_std=0.0:qend_sum=780.0:qstart_avg=1.0:qstart_max=1.0:qstart_min=1.0:qstart_std=0.0:qstart_sum=5.0:ref_name_counter=RS_GCF_007833165.1_protein.faa_NZ_VOBQ01000011.1_90@PF00015_full_PFAM.309.493--5:scovhsp_avg=84.8:scovhsp_max=84.8:scovhsp_min=84.8:scovhsp_std=0.0:scovhsp_sum=424.0:send_avg=162.0:send_max=162.0:send_min=162.0:send_std=0.0:send_sum=810.0:sstart_avg=7.0:sstart_max=7.0:sstart_min=7.0:sstart_std=0.0:sstart_sum=35.0])0.726:5e-09[&&NHX:Sample_counter=rhizpot2--2||rhizpot3--4:Type_counter=capture--6:besthit_avg=91.55714285714285:besthit_max=91.7:besthit_min=91.0:besthit_std=0.2699206232527319:besthit_sum=640.9:bitscore_avg=227.85714285714286:bitscore_max=245.0:bitscore_min=161.0:bitscore_std=32.390474790327744:bitscore_sum=1595.0:capture_class_counter=c__Gammaproteobacteria--6:capture_domain_counter=d__Bacteria--6:capture_family_counter=f__Burkholderiaceae--6:capture_genus_counter=g__Hylemonella--2||g__Kinneretia--3||g__Variovorax--1:capture_order_counter=o__Burkholderiales--6:capture_phylum_counter=p__Proteobacteria--6:capture_species_counter=s__Hylemonella gracilis--2||s__Kinneretia sp015657635--3||s__Variovorax sp003984625--1:evalue_avg=3.3285714285714286e-52:evalue_max=2.33e-51:evalue_min=8.42e-84:evalue_std=8.806572221114994e-52:evalue_sum=2.33e-51:gapopen_avg=0.0:gapopen_max=0.0:gapopen_min=0.0:gapopen_std=0.0:gapopen_sum=0.0:gtdb_class_counter=:gtdb_domain_counter=:gtdb_family_counter=:gtdb_genus_counter=:gtdb_order_counter=:gtdb_phylum_counter=:gtdb_species_counter=:heptad_counter=MCP-36H--6:lbd_counter=:length_avg=145.57142857142858:length_max=156.0:length_min=105.0:length_std=19.679576069766195:length_sum=1019.0:mismatch_avg=12.285714285714286:mismatch_max=13.0:mismatch_min=9.0:mismatch_std=1.4960264830861913:mismatch_sum=86.0:name=N1147547:qcovhsp_avg=99.87142857142858:qcovhsp_max=100.0:qcovhsp_min=99.1:qcovhsp_std=0.34016802570830673:qcovhsp_sum=699.1:qend_avg=145.71428571428572:qend_max=156.0:qend_min=106.0:qend_std=19.336617126704503:qend_sum=1020.0:qstart_avg=1.1428571428571428:qstart_max=2.0:qstart_min=1.0:qstart_std=0.3779644730092273:qstart_sum=8.0:ref_name_counter=RS_GCF_007833165.1_protein.faa_NZ_VOBQ01000011.1_90@PF00015_full_PFAM.309.493--7:scovhsp_avg=79.12857142857142:scovhsp_max=84.8:scovhsp_min=57.1:scovhsp_std=10.693723125540245:scovhsp_sum=553.9:send_avg=160.71428571428572:send_max=162.0:send_min=153.0:send_std=3.401680257083045:send_sum=1125.0:sstart_avg=16.142857142857142:sstart_max=58.0:sstart_min=7.0:sstart_std=19.082527535493227:sstart_sum=113.0],(((30564d5c-e1a5-43d9-9cf8-56c650dc2b96_1@MCPsignal.475.621:0.00547333[&&NHX:Sample=rhizpot3:Type=capture:besthit=90.4:bitscore=224.0:capture_class=c__Gammaproteobacteria:capture_domain=d__Bacteria:capture_family=f__Burkholderiaceae:capture_genus=g__Kinneretia:capture_order=o__Burkholderiales:capture_phylum=p__Proteobacteria:capture_species=s__Kinneretia sp015657635:evalue=1.33e-75:gapopen=1.0:heptad=MCP-36H:length=146.0:mismatch=13.0:qcovhsp=100.0:qend=146.0:qstart=1.0:ref_name=RS_GCF_007833165.1_protein.faa_NZ_VOBQ01000011.1_90@PF00015_full_PFAM.309.493:scovhsp=78.8:send=160.0:sstart=16.0],(5b07e83c-ed7d-433e-8e5f-e148d49896c9_6@MCPsignal.109.265:0.0349225[&&NHX:Sample=rhizpot1:Type=capture:besthit=89.7:bitscore=241.0:capture_class=c__Gammaproteobacteria:capture_domain=d__Bacteria:capture_family=f__Burkholderiaceae:capture_genus=g__Aquabacterium:capture_order=o__Burkholderiales:capture_phylum=p__Proteobacteria:capture_species=s__Aquabacterium sp002339015:evalue=5.65e-82:gapopen=0.0:heptad=MCP-36H:length=156.0:mismatch=16.0:qcovhsp=100.0:qend=156.0:qstart=1.0:ref_name=RS_GCF_007833165.1_protein.faa_NZ_VOBQ01000011.1_90@PF00015_full_PFAM.309.493:scovhsp=84.8:send=162.0:sstart=7.0],3f485021-bb02-58a4-940d-dd4d7d4b849f_6@MCPsignal.383.538:0.0147909[&&NHX:Sample=rhizpot3:Type=capture:besthit=89.7:bitscore=233.0:capture_class=c__Gammaproteobacteria:capture_domain=d__Bacteria:capture_family=f__Burkholderiaceae:capture_genus=g__Kinneretia:capture_order=o__Burkholderiales:capture_phylum=p__Proteobacteria:capture_species=s__Kinneretia sp015657635:evalue=4.24e-79:gapopen=1.0:heptad=MCP-36H:length=156.0:mismatch=15.0:qcovhsp=100.0:qend=155.0:qstart=1.0:ref_name=RS_GCF_007833165.1_protein.faa_NZ_VOBQ01000011.1_90@PF00015_full_PFAM.309.493:scovhsp=84.8:send=162.0:sstart=7.0])0:5e-09[&&NHX:Sample_counter=rhizpot1--1||rhizpot3--1:Type_counter=capture--2:besthit_avg=89.7:besthit_max=89.7:besthit_min=89.7:besthit_std=0.0:besthit_sum=179.4:bitscore_avg=237.0:bitscore_max=241.0:bitscore_min=233.0:bitscore_std=5.656854249492381:bitscore_sum=474.0:capture_class_counter=c__Gammaproteobacteria--2:capture_domain_counter=d__Bacteria--2:capture_family_counter=f__Burkholderiaceae--2:capture_genus_counter=g__Aquabacterium--1||g__Kinneretia--1:capture_order_counter=o__Burkholderiales--2:capture_phylum_counter=p__Proteobacteria--2:capture_species_counter=s__Aquabacterium sp002339015--1||s__Kinneretia sp015657635--1:evalue_avg=2.1228250000000002e-79:evalue_max=4.24e-79:evalue_min=5.65e-82:evalue_std=2.994137598917258e-79:evalue_sum=4.2456500000000004e-79:gapopen_avg=0.5:gapopen_max=1.0:gapopen_min=0.0:gapopen_std=0.7071067811865476:gapopen_sum=1.0:gtdb_class_counter=:gtdb_domain_counter=:gtdb_family_counter=:gtdb_genus_counter=:gtdb_order_counter=:gtdb_phylum_counter=:gtdb_species_counter=:heptad_counter=MCP-36H--2:lbd_counter=:length_avg=156.0:length_max=156.0:length_min=156.0:length_std=0.0:length_sum=312.0:mismatch_avg=15.5:mismatch_max=16.0:mismatch_min=15.0:mismatch_std=0.7071067811865476:mismatch_sum=31.0:name=N1147551:qcovhsp_avg=100.0:qcovhsp_max=100.0:qcovhsp_min=100.0:qcovhsp_std=0.0:qcovhsp_sum=200.0:qend_avg=155.5:qend_max=156.0:qend_min=155.0:qend_std=0.7071067811865476:qend_sum=311.0:qstart_avg=1.0:qstart_max=1.0:qstart_min=1.0:qstart_std=0.0:qstart_sum=2.0:ref_name_counter=RS_GCF_007833165.1_protein.faa_NZ_VOBQ01000011.1_90@PF00015_full_PFAM.309.493--2:scovhsp_avg=84.8:scovhsp_max=84.8:scovhsp_min=84.8:scovhsp_std=0.0:scovhsp_sum=169.6:send_avg=162.0:send_max=162.0:send_min=162.0:send_std=0.0:send_sum=324.0:sstart_avg=7.0:sstart_max=7.0:sstart_min=7.0:sstart_std=0.0:sstart_sum=14.0])0:6e-09[&&NHX:Sample_counter=rhizpot1--1||rhizpot3--2:Type_counter=capture--3:besthit_avg=89.93333333333334:besthit_max=90.4:besthit_min=89.7:besthit_std=0.40414518843273967:besthit_sum=269.8:bitscore_avg=232.66666666666666:bitscore_max=241.0:bitscore_min=224.0:bitscore_std=8.504900548115382:bitscore_sum=698.0:capture_class_counter=c__Gammaproteobacteria--3:capture_domain_counter=d__Bacteria--3:capture_family_counter=f__Burkholderiaceae--3:capture_genus_counter=g__Aquabacterium--1||g__Kinneretia--2:capture_order_counter=o__Burkholderiales--3:capture_phylum_counter=p__Proteobacteria--3:capture_species_counter=s__Aquabacterium sp002339015--1||s__Kinneretia sp015657635--2:evalue_avg=4.43474855e-76:evalue_max=1.33e-75:evalue_min=5.65e-82:evalue_std=7.677533258555466e-76:evalue_sum=1.330424565e-75:gapopen_avg=0.6666666666666666:gapopen_max=1.0:gapopen_min=0.0:gapopen_std=0.5773502691896258:gapopen_sum=2.0:gtdb_class_counter=:gtdb_domain_counter=:gtdb_family_counter=:gtdb_genus_counter=:gtdb_order_counter=:gtdb_phylum_counter=:gtdb_species_counter=:heptad_counter=MCP-36H--3:lbd_counter=:length_avg=152.66666666666666:length_max=156.0:length_min=146.0:length_std=5.773502691896257:length_sum=458.0:mismatch_avg=14.666666666666666:mismatch_max=16.0:mismatch_min=13.0:mismatch_std=1.5275252316519468:mismatch_sum=44.0:name=N1147552:qcovhsp_avg=100.0:qcovhsp_max=100.0:qcovhsp_min=100.0:qcovhsp_std=0.0:qcovhsp_sum=300.0:qend_avg=152.33333333333334:qend_max=156.0:qend_min=146.0:qend_std=5.507570547286101:qend_sum=457.0:qstart_avg=1.0:qstart_max=1.0:qstart_min=1.0:qstart_std=0.0:qstart_sum=3.0:ref_name_counter=RS_GCF_007833165.1_protein.faa_NZ_VOBQ01000011.1_90@PF00015_full_PFAM.309.493--3:scovhsp_avg=82.8:scovhsp_max=84.8:scovhsp_min=78.8:scovhsp_std=3.4641016151377544:scovhsp_sum=248.39999999999998:send_avg=161.33333333333334:send_max=162.0:send_min=160.0:send_std=1.1547005383792515:send_sum=484.0:sstart_avg=10.0:sstart_max=16.0:sstart_min=7.0:sstart_std=5.196152422706632:sstart_sum=30.0],0d335fc3-7eaa-4441-b24e-ef95853d959c_5@MCPsignal.58.178:0.0139313[&&NHX:Sample=rhizpot3:Type=capture:besthit=90.8:bitscore=189.0:capture_class=c__Gammaproteobacteria:capture_domain=d__Bacteria:capture_family=f__Burkholderiaceae:capture_genus=g__Kinneretia:capture_order=o__Burkholderiales:capture_phylum=p__Proteobacteria:capture_species=s__Kinneretia sp015657635:evalue=2.32e-62:gapopen=0.0:heptad=MCP-36H:length=120.0:mismatch=11.0:qcovhsp=100.0:qend=120.0:qstart=1.0:ref_name=RS_GCF_007833165.1_protein.faa_NZ_VOBQ01000011.1_90@PF00015_full_PFAM.309.493:scovhsp=65.2:send=126.0:sstart=7.0])0:5e-09[&&NHX:Sample_counter=rhizpot1--1||rhizpot3--3:Type_counter=capture--4:besthit_avg=90.15:besthit_max=90.8:besthit_min=89.7:besthit_std=0.5446711546122712:besthit_sum=360.6:bitscore_avg=221.75:bitscore_max=241.0:bitscore_min=189.0:bitscore_std=22.911059920192837:bitscore_sum=887.0:capture_class_counter=c__Gammaproteobacteria--4:capture_domain_counter=d__Bacteria--4:capture_family_counter=f__Burkholderiaceae--4:capture_genus_counter=g__Aquabacterium--1||g__Kinneretia--3:capture_order_counter=o__Burkholderiales--4:capture_phylum_counter=p__Proteobacteria--4:capture_species_counter=s__Aquabacterium sp002339015--1||s__Kinneretia sp015657635--3:evalue_avg=5.800000000000332e-63:evalue_max=2.32e-62:evalue_min=5.65e-82:evalue_std=1.1599999999999777e-62:evalue_sum=2.320000000000133e-62:gapopen_avg=0.5:gapopen_max=1.0:gapopen_min=0.0:gapopen_std=0.5773502691896257:gapopen_sum=2.0:gtdb_class_counter=:gtdb_domain_counter=:gtdb_family_counter=:gtdb_genus_counter=:gtdb_order_counter=:gtdb_phylum_counter=:gtdb_species_counter=:heptad_counter=MCP-36H--4:lbd_counter=:length_avg=144.5:length_max=156.0:length_min=120.0:length_std=17.0:length_sum=578.0:mismatch_avg=13.75:mismatch_max=16.0:mismatch_min=11.0:mismatch_std=2.217355782608345:mismatch_sum=55.0:name=N1147554:qcovhsp_avg=100.0:qcovhsp_max=100.0:qcovhsp_min=100.0:qcovhsp_std=0.0:qcovhsp_sum=400.0:qend_avg=144.25:qend_max=156.0:qend_min=120.0:qend_std=16.78044496827582:qend_sum=577.0:qstart_avg=1.0:qstart_max=1.0:qstart_min=1.0:qstart_std=0.0:qstart_sum=4.0:ref_name_counter=RS_GCF_007833165.1_protein.faa_NZ_VOBQ01000011.1_90@PF00015_full_PFAM.309.493--4:scovhsp_avg=78.39999999999999:scovhsp_max=84.8:scovhsp_min=65.2:scovhsp_std=9.24337600663307:scovhsp_sum=313.59999999999997:send_avg=152.5:send_max=162.0:send_min=126.0:send_std=17.69180601295413:send_sum=610.0:sstart_avg=9.25:sstart_max=16.0:sstart_min=7.0:sstart_std=4.5:sstart_sum=37.0],(4da79222-1b30-4938-ba40-786f07877e50_4@MCPsignal.359.502:0.0056529[&&NHX:Sample=rhizpot3:Type=capture:besthit=91.5:bitscore=223.0:capture_class=c__Gammaproteobacteria:capture_domain=d__Bacteria:capture_family=f__Burkholderiaceae:capture_genus=g__Kinneretia:capture_order=o__Burkholderiales:capture_phylum=p__Proteobacteria:capture_species=s__Kinneretia sp015657635:evalue=3.38e-75:gapopen=0.0:heptad=MCP-36H:length=142.0:mismatch=12.0:qcovhsp=99.3:qend=143.0:qstart=2.0:ref_name=RS_GCF_007833165.1_protein.faa_NZ_VOBQ01000011.1_90@PF00015_full_PFAM.309.493:scovhsp=77.2:send=162.0:sstart=21.0],(8ad889fc-6688-4557-aff2-4219838196ce_5@MCPsignal.24.157:5e-09[&&NHX:Sample=rhizpot3:Type=capture:besthit=92.4:bitscore=208.0:capture_class=c__Gammaproteobacteria:capture_domain=d__Bacteria:capture_family=f__Burkholderiaceae:capture_genus=g__Kinneretia:capture_order=o__Burkholderiales:capture_phylum=p__Proteobacteria:capture_species=s__Kinneretia sp015657635:evalue=1.95e-69:gapopen=0.0:heptad=MCP-36H:length=131.0:mismatch=10.0:qcovhsp=98.5:qend=133.0:qstart=3.0:ref_name=RS_GCF_007833165.1_protein.faa_NZ_VOBQ01000011.1_90@PF00015_full_PFAM.309.493:scovhsp=71.2:send=162.0:sstart=32.0],(e79a7a82-ecd2-4fed-b14d-a45803a85bca_2@MCPsignal.30.164:5e-09[&&NHX:Sample=rhizpot3:Type=capture:besthit=92.4:bitscore=208.0:capture_class=c__Gammaproteobacteria:capture_domain=d__Bacteria:capture_family=f__Burkholderiaceae:capture_genus=g__Kinneretia:capture_order=o__Burkholderiales:capture_phylum=p__Proteobacteria:capture_species=s__Kinneretia sp015657635:evalue=2.03e-69:gapopen=0.0:heptad=MCP-36H:length=131.0:mismatch=10.0:qcovhsp=97.8:qend=134.0:qstart=4.0:ref_name=RS_GCF_007833165.1_protein.faa_NZ_VOBQ01000011.1_90@PF00015_full_PFAM.309.493:scovhsp=71.2:send=162.0:sstart=32.0],83d7a3d0-46d3-5925-b401-04466912c389_3@MCPsignal.22.151:5e-09[&&NHX:Sample=rhizpot1:Type=capture:besthit=92.2:bitscore=203.0:capture_class=c__Gammaproteobacteria:capture_domain=d__Bacteria:capture_family=f__Burkholderiaceae:capture_genus=g__Aquabacterium:capture_order=o__Burkholderiales:capture_phylum=p__Proteobacteria:capture_species=s__Aquabacterium sp002339015:evalue=1.58e-67:gapopen=0.0:heptad=MCP-36H:length=129.0:mismatch=10.0:qcovhsp=100.0:qend=129.0:qstart=1.0:ref_name=RS_GCF_007833165.1_protein.faa_NZ_VOBQ01000011.1_90@PF00015_full_PFAM.309.493:scovhsp=70.1:send=162.0:sstart=34.0])0:5e-09[&&NHX:Sample_counter=rhizpot1--1||rhizpot3--1:Type_counter=capture--2:besthit_avg=92.30000000000001:besthit_max=92.4:besthit_min=92.2:besthit_std=0.14142135623731153:besthit_sum=184.60000000000002:bitscore_avg=205.5:bitscore_max=208.0:bitscore_min=203.0:bitscore_std=3.5355339059327378:bitscore_sum=411.0:capture_class_counter=c__Gammaproteobacteria--2:capture_domain_counter=d__Bacteria--2:capture_family_counter=f__Burkholderiaceae--2:capture_genus_counter=g__Aquabacterium--1||g__Kinneretia--1:capture_order_counter=o__Burkholderiales--2:capture_phylum_counter=p__Proteobacteria--2:capture_species_counter=s__Aquabacterium sp002339015--1||s__Kinneretia sp015657635--1:evalue_avg=8.001500000000001e-68:evalue_max=1.58e-67:evalue_min=2.03e-69:evalue_std=1.1028744466166582e-67:evalue_sum=1.6003000000000002e-67:gapopen_avg=0.0:gapopen_max=0.0:gapopen_min=0.0:gapopen_std=0.0:gapopen_sum=0.0:gtdb_class_counter=:gtdb_domain_counter=:gtdb_family_counter=:gtdb_genus_counter=:gtdb_order_counter=:gtdb_phylum_counter=:gtdb_species_counter=:heptad_counter=MCP-36H--2:lbd_counter=:length_avg=130.0:length_max=131.0:length_min=129.0:length_std=1.4142135623730951:length_sum=260.0:mismatch_avg=10.0:mismatch_max=10.0:mismatch_min=10.0:mismatch_std=0.0:mismatch_sum=20.0:name=N1147559:qcovhsp_avg=98.9:qcovhsp_max=100.0:qcovhsp_min=97.8:qcovhsp_std=1.5556349186104066:qcovhsp_sum=197.8:qend_avg=131.5:qend_max=134.0:qend_min=129.0:qend_std=3.5355339059327378:qend_sum=263.0:qstart_avg=2.5:qstart_max=4.0:qstart_min=1.0:qstart_std=2.1213203435596424:qstart_sum=5.0:ref_name_counter=RS_GCF_007833165.1_protein.faa_NZ_VOBQ01000011.1_90@PF00015_full_PFAM.309.493--2:scovhsp_avg=70.65:scovhsp_max=71.2:scovhsp_min=70.1:scovhsp_std=0.7778174593052083:scovhsp_sum=141.3:send_avg=162.0:send_max=162.0:send_min=162.0:send_std=0.0:send_sum=324.0:sstart_avg=33.0:sstart_max=34.0:sstart_min=32.0:sstart_std=1.4142135623730951:sstart_sum=66.0])0.942:0.0207055[&&NHX:Sample_counter=rhizpot1--1||rhizpot3--2:Type_counter=capture--3:besthit_avg=92.33333333333333:besthit_max=92.4:besthit_min=92.2:besthit_std=0.11547005383792679:besthit_sum=277.0:bitscore_avg=206.33333333333334:bitscore_max=208.0:bitscore_min=203.0:bitscore_std=2.886751345948129:bitscore_sum=619.0:capture_class_counter=c__Gammaproteobacteria--3:capture_domain_counter=d__Bacteria--3:capture_family_counter=f__Burkholderiaceae--3:capture_genus_counter=g__Aquabacterium--1||g__Kinneretia--2:capture_order_counter=o__Burkholderiales--3:capture_phylum_counter=p__Proteobacteria--3:capture_species_counter=s__Aquabacterium sp002339015--1||s__Kinneretia sp015657635--2:evalue_avg=5.399333333333334e-68:evalue_max=1.58e-67:evalue_min=1.95e-69:evalue_std=9.007242437801558e-68:evalue_sum=1.6198000000000003e-67:gapopen_avg=0.0:gapopen_max=0.0:gapopen_min=0.0:gapopen_std=0.0:gapopen_sum=0.0:gtdb_class_counter=:gtdb_domain_counter=:gtdb_family_counter=:gtdb_genus_counter=:gtdb_order_counter=:gtdb_phylum_counter=:gtdb_species_counter=:heptad_counter=MCP-36H--3:lbd_counter=:length_avg=130.33333333333334:length_max=131.0:length_min=129.0:length_std=1.1547005383792515:length_sum=391.0:mismatch_avg=10.0:mismatch_max=10.0:mismatch_min=10.0:mismatch_std=0.0:mismatch_sum=30.0:name=N1147560:qcovhsp_avg=98.76666666666667:qcovhsp_max=100.0:qcovhsp_min=97.8:qcovhsp_std=1.1239810200058256:qcovhsp_sum=296.3:qend_avg=132.0:qend_max=134.0:qend_min=129.0:qend_std=2.6457513110645907:qend_sum=396.0:qstart_avg=2.6666666666666665:qstart_max=4.0:qstart_min=1.0:qstart_std=1.5275252316519468:qstart_sum=8.0:ref_name_counter=RS_GCF_007833165.1_protein.faa_NZ_VOBQ01000011.1_90@PF00015_full_PFAM.309.493--3:scovhsp_avg=70.83333333333333:scovhsp_max=71.2:scovhsp_min=70.1:scovhsp_std=0.6350852961085933:scovhsp_sum=212.5:send_avg=162.0:send_max=162.0:send_min=162.0:send_std=0.0:send_sum=486.0:sstart_avg=32.666666666666664:sstart_max=34.0:sstart_min=32.0:sstart_std=1.1547005383792517:sstart_sum=98.0])0:1.8e-08[&&NHX:Sample_counter=rhizpot1--1||rhizpot3--3:Type_counter=capture--4:besthit_avg=92.125:besthit_max=92.4:besthit_min=91.5:besthit_std=0.42720018726587916:besthit_sum=368.5:bitscore_avg=210.5:bitscore_max=223.0:bitscore_min=203.0:bitscore_std=8.660254037844387:bitscore_sum=842.0:capture_class_counter=c__Gammaproteobacteria--4:capture_domain_counter=d__Bacteria--4:capture_family_counter=f__Burkholderiaceae--4:capture_genus_counter=g__Aquabacterium--1||g__Kinneretia--3:capture_order_counter=o__Burkholderiales--4:capture_phylum_counter=p__Proteobacteria--4:capture_species_counter=s__Aquabacterium sp002339015--1||s__Kinneretia sp015657635--3:evalue_avg=4.049500084500001e-68:evalue_max=1.58e-67:evalue_min=3.38e-75:evalue_std=7.834228961477066e-68:evalue_sum=1.6198000338000003e-67:gapopen_avg=0.0:gapopen_max=0.0:gapopen_min=0.0:gapopen_std=0.0:gapopen_sum=0.0:gtdb_class_counter=:gtdb_domain_counter=:gtdb_family_counter=:gtdb_genus_counter=:gtdb_order_counter=:gtdb_phylum_counter=:gtdb_species_counter=:heptad_counter=MCP-36H--4:lbd_counter=:length_avg=133.25:length_max=142.0:length_min=129.0:length_std=5.909032633745278:length_sum=533.0:mismatch_avg=10.5:mismatch_max=12.0:mismatch_min=10.0:mismatch_std=1.0:mismatch_sum=42.0:name=N1147561:qcovhsp_avg=98.9:qcovhsp_max=100.0:qcovhsp_min=97.8:qcovhsp_std=0.9556847457887641:qcovhsp_sum=395.6:qend_avg=134.75:qend_max=143.0:qend_min=129.0:qend_std=5.909032633745278:qend_sum=539.0:qstart_avg=2.5:qstart_max=4.0:qstart_min=1.0:qstart_std=1.2909944487358056:qstart_sum=10.0:ref_name_counter=RS_GCF_007833165.1_protein.faa_NZ_VOBQ01000011.1_90@PF00015_full_PFAM.309.493--4:scovhsp_avg=72.425:scovhsp_max=77.2:scovhsp_min=70.1:scovhsp_std=3.2252906845740297:scovhsp_sum=289.7:send_avg=162.0:send_max=162.0:send_min=162.0:send_std=0.0:send_sum=648.0:sstart_avg=29.75:sstart_max=34.0:sstart_min=21.0:sstart_std=5.909032633745278:sstart_sum=119.0])0:5e-09[&&NHX:Sample_counter=rhizpot1--2||rhizpot3--6:Type_counter=capture--8:besthit_avg=91.13750000000002:besthit_max=92.4:besthit_min=89.7:besthit_std=1.148834813439874:besthit_sum=729.1000000000001:bitscore_avg=216.125:bitscore_max=241.0:bitscore_min=189.0:bitscore_std=17.125065171930213:bitscore_sum=1729.0:capture_class_counter=c__Gammaproteobacteria--8:capture_domain_counter=d__Bacteria--8:capture_family_counter=f__Burkholderiaceae--8:capture_genus_counter=g__Aquabacterium--2||g__Kinneretia--6:capture_order_counter=o__Burkholderiales--8:capture_phylum_counter=p__Proteobacteria--8:capture_species_counter=s__Aquabacterium sp002339015--2||s__Kinneretia sp015657635--6:evalue_avg=2.9000202475005885e-63:evalue_max=2.32e-62:evalue_min=5.65e-82:evalue_std=8.202430480723075e-63:evalue_sum=2.3200161980004708e-62:gapopen_avg=0.25:gapopen_max=1.0:gapopen_min=0.0:gapopen_std=0.4629100498862757:gapopen_sum=2.0:gtdb_class_counter=:gtdb_domain_counter=:gtdb_family_counter=:gtdb_genus_counter=:gtdb_order_counter=:gtdb_phylum_counter=:gtdb_species_counter=:heptad_counter=MCP-36H--8:lbd_counter=:length_avg=138.875:length_max=156.0:length_min=120.0:length_std=13.22808160154536:length_sum=1111.0:mismatch_avg=12.125:mismatch_max=16.0:mismatch_min=10.0:mismatch_std=2.356601669474803:mismatch_sum=97.0:name=N1147562:qcovhsp_avg=99.45:qcovhsp_max=100.0:qcovhsp_min=97.8:qcovhsp_std=0.858570240075242:qcovhsp_sum=795.6:qend_avg=139.5:qend_max=156.0:qend_min=120.0:qend_std=12.705454396776663:qend_sum=1116.0:qstart_avg=1.75:qstart_max=4.0:qstart_min=1.0:qstart_std=1.164964745021435:qstart_sum=14.0:ref_name_counter=RS_GCF_007833165.1_protein.faa_NZ_VOBQ01000011.1_90@PF00015_full_PFAM.309.493--8:scovhsp_avg=75.4125:scovhsp_max=84.8:scovhsp_min=65.2:scovhsp_std=7.160693801181956:scovhsp_sum=603.3:send_avg=157.25:send_max=162.0:send_min=126.0:send_std=12.646286863288031:send_sum=1258.0:sstart_avg=19.5:sstart_max=34.0:sstart_min=7.0:sstart_std=11.988089327089856:sstart_sum=156.0])0.903:5e-09[&&NHX:Sample_counter=rhizpot1--2||rhizpot2--2||rhizpot3--10:Type_counter=capture--14:besthit_avg=91.33333333333334:besthit_max=92.4:besthit_min=89.7:besthit_std=0.859124692984225:besthit_sum=1370.0000000000002:bitscore_avg=221.6:bitscore_max=245.0:bitscore_min=161.0:bitscore_std=25.158923438244106:bitscore_sum=3324.0:capture_class_counter=c__Gammaproteobacteria--14:capture_domain_counter=d__Bacteria--14:capture_family_counter=f__Burkholderiaceae--14:capture_genus_counter=g__Aquabacterium--2||g__Hylemonella--2||g__Kinneretia--9||g__Variovorax--1:capture_order_counter=o__Burkholderiales--14:capture_phylum_counter=p__Proteobacteria--14:capture_species_counter=s__Aquabacterium sp002339015--2||s__Hylemonella gracilis--2||s__Kinneretia sp015657635--9||s__Variovorax sp003984625--1:evalue_avg=1.5533333333488002e-52:evalue_max=2.33e-51:evalue_min=8.42e-84:evalue_std=6.016034131104574e-52:evalue_sum=2.3300000000232004e-51:gapopen_avg=0.13333333333333333:gapopen_max=1.0:gapopen_min=0.0:gapopen_std=0.35186577527449836:gapopen_sum=2.0:gtdb_class_counter=:gtdb_domain_counter=:gtdb_family_counter=:gtdb_genus_counter=:gtdb_order_counter=:gtdb_phylum_counter=:gtdb_species_counter=:heptad_counter=MCP-36H--14:lbd_counter=:length_avg=142.0:length_max=156.0:length_min=105.0:length_std=16.29197874503191:length_sum=2130.0:mismatch_avg=12.2:mismatch_max=16.0:mismatch_min=9.0:mismatch_std=1.9346465162548798:mismatch_sum=183.0:name=N1147563:qcovhsp_avg=99.64666666666668:qcovhsp_max=100.0:qcovhsp_min=97.8:qcovhsp_std=0.6822930525249475:qcovhsp_sum=1494.7:qend_avg=142.4:qend_max=156.0:qend_min=106.0:qend_std=15.8510927969381:qend_sum=2136.0:qstart_avg=1.4666666666666666:qstart_max=4.0:qstart_min=1.0:qstart_std=0.9154754164341269:qstart_sum=22.0:ref_name_counter=RS_GCF_007833165.1_protein.faa_NZ_VOBQ01000011.1_90@PF00015_full_PFAM.309.493--15:scovhsp_avg=77.14666666666666:scovhsp_max=84.8:scovhsp_min=57.1:scovhsp_std=8.850412957812168:scovhsp_sum=1157.1999999999998:send_avg=158.86666666666667:send_max=162.0:send_min=126.0:send_std=9.387428269968808:send_sum=2383.0:sstart_avg=17.933333333333334:sstart_max=58.0:sstart_min=7.0:sstart_std=15.1961774642115:sstart_sum=269.0],3870bf73-7e1b-4c8a-864f-b8cf22673653_1@MCPsignal.125.259:5e-09[&&NHX:Sample=rhizpot1:Type=capture:besthit=92.5:bitscore=215.0:capture_class=c__Gammaproteobacteria:capture_domain=d__Bacteria:capture_family=f__Burkholderiaceae:capture_genus=g__Hylemonella:capture_order=o__Burkholderiales:capture_phylum=p__Proteobacteria:capture_species=s__Hylemonella gracilis:evalue=2.61e-72:gapopen=0.0:heptad=MCP-36H:length=134.0:mismatch=10.0:qcovhsp=100.0:qend=134.0:qstart=1.0:ref_name=RS_GCF_007833165.1_protein.faa_NZ_VOBQ01000011.1_90@PF00015_full_PFAM.309.493:scovhsp=72.8:send=140.0:sstart=7.0])0.435:5e-09[&&NHX:Sample_counter=rhizpot1--3||rhizpot2--2||rhizpot3--10:Type_counter=capture--15:besthit_avg=91.40625:besthit_max=92.5:besthit_min=89.7:besthit_std=0.8797490172391975:besthit_sum=1462.5:bitscore_avg=221.1875:bitscore_max=245.0:bitscore_min=161.0:bitscore_std=24.36176991380826:bitscore_sum=3539.0:capture_class_counter=c__Gammaproteobacteria--15:capture_domain_counter=d__Bacteria--15:capture_family_counter=f__Burkholderiaceae--15:capture_genus_counter=g__Aquabacterium--2||g__Hylemonella--3||g__Kinneretia--9||g__Variovorax--1:capture_order_counter=o__Burkholderiales--15:capture_phylum_counter=p__Proteobacteria--15:capture_species_counter=s__Aquabacterium sp002339015--2||s__Hylemonella gracilis--3||s__Kinneretia sp015657635--9||s__Variovorax sp003984625--1:evalue_avg=1.4562500000145e-52:evalue_max=2.33e-51:evalue_min=8.42e-84:evalue_std=5.824999999996133e-52:evalue_sum=2.3300000000232e-51:gapopen_avg=0.125:gapopen_max=1.0:gapopen_min=0.0:gapopen_std=0.3415650255319866:gapopen_sum=2.0:gtdb_class_counter=:gtdb_domain_counter=:gtdb_family_counter=:gtdb_genus_counter=:gtdb_order_counter=:gtdb_phylum_counter=:gtdb_species_counter=:heptad_counter=MCP-36H--15:lbd_counter=:length_avg=141.5:length_max=156.0:length_min=105.0:length_std=15.866106432686417:length_sum=2264.0:mismatch_avg=12.0625:mismatch_max=16.0:mismatch_min=9.0:mismatch_std=1.94828984838841:mismatch_sum=193.0:name=N1147565:qcovhsp_avg=99.66875:qcovhsp_max=100.0:qcovhsp_min=97.8:qcovhsp_std=0.6650501234242934:qcovhsp_sum=1594.7:qend_avg=141.875:qend_max=156.0:qend_min=106.0:qend_std=15.456929406148772:qend_sum=2270.0:qstart_avg=1.4375:qstart_max=4.0:qstart_min=1.0:qstart_std=0.8920949127381756:qstart_sum=23.0:ref_name_counter=RS_GCF_007833165.1_protein.faa_NZ_VOBQ01000011.1_90@PF00015_full_PFAM.309.493--16:scovhsp_avg=76.875:scovhsp_max=84.8:scovhsp_min=57.1:scovhsp_std=8.619087345343859:scovhsp_sum=1230.0:send_avg=157.6875:send_max=162.0:send_min=126.0:send_std=10.22232034977056:send_sum=2523.0:sstart_avg=17.25:sstart_max=58.0:sstart_min=7.0:sstart_std=14.933184523068078:sstart_sum=276.0],((0226444e-0023-4252-bed4-3d105787c53b_3@MCPsignal.346.455:5e-09[&&NHX:Sample=rhizpot3:Type=capture:besthit=92.7:bitscore=176.0:capture_class=c__Gammaproteobacteria:capture_domain=d__Bacteria:capture_family=f__Burkholderiaceae:capture_genus=g__Kinneretia:capture_order=o__Burkholderiales:capture_phylum=p__Proteobacteria:capture_species=s__Kinneretia sp015657635:evalue=2.2e-57:gapopen=0.0:heptad=MCP-36H:length=109.0:mismatch=8.0:qcovhsp=100.0:qend=109.0:qstart=1.0:ref_name=RS_GCF_007833165.1_protein.faa_NZ_VOBQ01000011.1_90@PF00015_full_PFAM.309.493:scovhsp=59.2:send=115.0:sstart=7.0],(((7f2ab3b4-f062-4e7d-8c99-754c5b33f3e7_5@MCPsignal.185.253:5e-09[&&NHX:Sample=rhizpot1:Type=capture:capture_class=c__Gammaproteobacteria:capture_domain=d__Bacteria:capture_family=f__Burkholderiaceae:capture_genus=g__Hylemonella:capture_order=o__Burkholderiales:capture_phylum=p__Proteobacteria:capture_species=s__Hylemonella gracilis:heptad=MCP-36H],b8988aa1-2f0b-494b-acab-642c7939acd7_6@MCPsignal.471.524:5e-09[&&NHX:Sample=rhizpot3:Type=capture:capture_class=c__Gammaproteobacteria:capture_domain=d__Bacteria:capture_family=f__Xanthomonadaceae:capture_genus=g__Stenotrophomonas:capture_order=o__Xanthomonadales:capture_phylum=p__Proteobacteria:capture_species=s__Stenotrophomonas acidaminiphila:heptad=MCP-36H])0.515:5e-09[&&NHX:Sample_counter=rhizpot1--1||rhizpot3--1:Type_counter=capture--2:capture_class_counter=c__Gammaproteobacteria--2:capture_domain_counter=d__Bacteria--2:capture_family_counter=f__Burkholderiaceae--1||f__Xanthomonadaceae--1:capture_genus_counter=g__Hylemonella--1||g__Stenotrophomonas--1:capture_order_counter=o__Burkholderiales--1||o__Xanthomonadales--1:capture_phylum_counter=p__Proteobacteria--2:capture_species_counter=s__Hylemonella gracilis--1||s__Stenotrophomonas acidaminiphila--1:gtdb_class_counter=:gtdb_domain_counter=:gtdb_family_counter=:gtdb_genus_counter=:gtdb_order_counter=:gtdb_phylum_counter=:gtdb_species_counter=:heptad_counter=MCP-36H--2:lbd_counter=:name=N1147569:ref_name_counter=],d5ac5e7d-433d-4b53-8bbd-6c458be7ca6f_6@MCPsignal.377.452:5e-09[&&NHX:Sample=rhizpot3:Type=capture:capture_class=c__Gammaproteobacteria:capture_domain=d__Bacteria:capture_family=f__Burkholderiaceae:capture_genus=g__Kinneretia:capture_order=o__Burkholderiales:capture_phylum=p__Proteobacteria:capture_species=s__Kinneretia sp015657635:heptad=MCP-36H])0.993:5e-09[&&NHX:Sample_counter=rhizpot1--1||rhizpot3--2:Type_counter=capture--3:capture_class_counter=c__Gammaproteobacteria--3:capture_domain_counter=d__Bacteria--3:capture_family_counter=f__Burkholderiaceae--2||f__Xanthomonadaceae--1:capture_genus_counter=g__Hylemonella--1||g__Kinneretia--1||g__Stenotrophomonas--1:capture_order_counter=o__Burkholderiales--2||o__Xanthomonadales--1:capture_phylum_counter=p__Proteobacteria--3:capture_species_counter=s__Hylemonella gracilis--1||s__Kinneretia sp015657635--1||s__Stenotrophomonas acidaminiphila--1:gtdb_class_counter=:gtdb_domain_counter=:gtdb_family_counter=:gtdb_genus_counter=:gtdb_order_counter=:gtdb_phylum_counter=:gtdb_species_counter=:heptad_counter=MCP-36H--3:lbd_counter=:name=N1147571:ref_name_counter=],1b8ef166-2650-40f2-b14f-4660b7609cfc_4@MCPsignal.951.1040:5e-09[&&NHX:Sample=rhiztom3:Type=capture:capture_class=c__Gammaproteobacteria:capture_domain=d__Bacteria:capture_family=f__Burkholderiaceae:capture_genus=g__Kinneretia:capture_order=o__Burkholderiales:capture_phylum=p__Proteobacteria:capture_species=s__Kinneretia sp015657635:heptad=MCP-36H])1:5e-09[&&NHX:Sample_counter=rhizpot1--1||rhizpot3--2||rhiztom3--1:Type_counter=capture--4:capture_class_counter=c__Gammaproteobacteria--4:capture_domain_counter=d__Bacteria--4:capture_family_counter=f__Burkholderiaceae--3||f__Xanthomonadaceae--1:capture_genus_counter=g__Hylemonella--1||g__Kinneretia--2||g__Stenotrophomonas--1:capture_order_counter=o__Burkholderiales--3||o__Xanthomonadales--1:capture_phylum_counter=p__Proteobacteria--4:capture_species_counter=s__Hylemonella gracilis--1||s__Kinneretia sp015657635--2||s__Stenotrophomonas acidaminiphila--1:gtdb_class_counter=:gtdb_domain_counter=:gtdb_family_counter=:gtdb_genus_counter=:gtdb_order_counter=:gtdb_phylum_counter=:gtdb_species_counter=:heptad_counter=MCP-36H--4:lbd_counter=:name=N1147573:ref_name_counter=])0.792:5e-09[&&NHX:Sample_counter=rhizpot1--1||rhizpot3--3||rhiztom3--1:Type_counter=capture--5:besthit_avg=92.7:besthit_max=92.7:besthit_min=92.7:besthit_std=0:besthit_sum=92.7:bitscore_avg=176.0:bitscore_max=176.0:bitscore_min=176.0:bitscore_std=0:bitscore_sum=176.0:capture_class_counter=c__Gammaproteobacteria--5:capture_domain_counter=d__Bacteria--5:capture_family_counter=f__Burkholderiaceae--4||f__Xanthomonadaceae--1:capture_genus_counter=g__Hylemonella--1||g__Kinneretia--3||g__Stenotrophomonas--1:capture_order_counter=o__Burkholderiales--4||o__Xanthomonadales--1:capture_phylum_counter=p__Proteobacteria--5:capture_species_counter=s__Hylemonella gracilis--1||s__Kinneretia sp015657635--3||s__Stenotrophomonas acidaminiphila--1:evalue_avg=2.2e-57:evalue_max=2.2e-57:evalue_min=2.2e-57:evalue_std=0:evalue_sum=2.2e-57:gapopen_avg=0.0:gapopen_max=0.0:gapopen_min=0.0:gapopen_std=0:gapopen_sum=0.0:gtdb_class_counter=:gtdb_domain_counter=:gtdb_family_counter=:gtdb_genus_counter=:gtdb_order_counter=:gtdb_phylum_counter=:gtdb_species_counter=:heptad_counter=MCP-36H--5:lbd_counter=:length_avg=109.0:length_max=109.0:length_min=109.0:length_std=0:length_sum=109.0:mismatch_avg=8.0:mismatch_max=8.0:mismatch_min=8.0:mismatch_std=0:mismatch_sum=8.0:name=N1147574:qcovhsp_avg=100.0:qcovhsp_max=100.0:qcovhsp_min=100.0:qcovhsp_std=0:qcovhsp_sum=100.0:qend_avg=109.0:qend_max=109.0:qend_min=109.0:qend_std=0:qend_sum=109.0:qstart_avg=1.0:qstart_max=1.0:qstart_min=1.0:qstart_std=0:qstart_sum=1.0:ref_name_counter=RS_GCF_007833165.1_protein.faa_NZ_VOBQ01000011.1_90@PF00015_full_PFAM.309.493--1:scovhsp_avg=59.2:scovhsp_max=59.2:scovhsp_min=59.2:scovhsp_std=0:scovhsp_sum=59.2:send_avg=115.0:send_max=115.0:send_min=115.0:send_std=0:send_sum=115.0:sstart_avg=7.0:sstart_max=7.0:sstart_min=7.0:sstart_std=0:sstart_sum=7.0],((766a3e48-87fc-462f-9a2d-08011246dd40_1@MCPsignal.463.573:0[&&NHX:Sample=rhizpot1:Type=capture:besthit=92.7:bitscore=179.0:capture_class=c__Gammaproteobacteria:capture_domain=d__Bacteria:capture_family=f__Burkholderiaceae:capture_genus=g__Hylemonella:capture_order=o__Burkholderiales:capture_phylum=p__Proteobacteria:capture_species=s__Hylemonella gracilis:evalue=2.8e-58:gapopen=0.0:heptad=MCP-36H:length=110.0:mismatch=8.0:qcovhsp=100.0:qend=110.0:qstart=1.0:ref_name=RS_GCF_007833165.1_protein.faa_NZ_VOBQ01000011.1_90@PF00015_full_PFAM.309.493:scovhsp=59.8:send=116.0:sstart=7.0],92e72a8d-f16b-4783-925e-cd217b7be0d3_4@MCPsignal.371.481:0[&&NHX:Sample=rhizpot3:Type=capture:besthit=92.7:bitscore=179.0:capture_class=c__Gammaproteobacteria:capture_domain=d__Bacteria:capture_family=f__Burkholderiaceae:capture_genus=g__Kinneretia:capture_order=o__Burkholderiales:capture_phylum=p__Proteobacteria:capture_species=s__Kinneretia sp015657635:evalue=2.8e-58:gapopen=0.0:heptad=MCP-36H:length=110.0:mismatch=8.0:qcovhsp=100.0:qend=110.0:qstart=1.0:ref_name=RS_GCF_007833165.1_protein.faa_NZ_VOBQ01000011.1_90@PF00015_full_PFAM.309.493:scovhsp=59.8:send=116.0:sstart=7.0])0:0[&&NHX:Sample_counter=rhizpot1--1||rhizpot3--1:Type_counter=capture--2:besthit_avg=92.7:besthit_max=92.7:besthit_min=92.7:besthit_std=0.0:besthit_sum=185.4:bitscore_avg=179.0:bitscore_max=179.0:bitscore_min=179.0:bitscore_std=0.0:bitscore_sum=358.0:capture_class_counter=c__Gammaproteobacteria--2:capture_domain_counter=d__Bacteria--2:capture_family_counter=f__Burkholderiaceae--2:capture_genus_counter=g__Hylemonella--1||g__Kinneretia--1:capture_order_counter=o__Burkholderiales--2:capture_phylum_counter=p__Proteobacteria--2:capture_species_counter=s__Hylemonella gracilis--1||s__Kinneretia sp015657635--1:evalue_avg=2.8e-58:evalue_max=2.8e-58:evalue_min=2.8e-58:evalue_std=0.0:evalue_sum=5.6e-58:gapopen_avg=0.0:gapopen_max=0.0:gapopen_min=0.0:gapopen_std=0.0:gapopen_sum=0.0:gtdb_class_counter=:gtdb_domain_counter=:gtdb_family_counter=:gtdb_genus_counter=:gtdb_order_counter=:gtdb_phylum_counter=:gtdb_species_counter=:heptad_counter=MCP-36H--2:lbd_counter=:length_avg=110.0:length_max=110.0:length_min=110.0:length_std=0.0:length_sum=220.0:mismatch_avg=8.0:mismatch_max=8.0:mismatch_min=8.0:mismatch_std=0.0:mismatch_sum=16.0:name=N1147577:qcovhsp_avg=100.0:qcovhsp_max=100.0:qcovhsp_min=100.0:qcovhsp_std=0.0:qcovhsp_sum=200.0:qend_avg=110.0:qend_max=110.0:qend_min=110.0:qend_std=0.0:qend_sum=220.0:qstart_avg=1.0:qstart_max=1.0:qstart_min=1.0:qstart_std=0.0:qstart_sum=2.0:ref_name_counter=RS_GCF_007833165.1_protein.faa_NZ_VOBQ01000011.1_90@PF00015_full_PFAM.309.493--2:scovhsp_avg=59.8:scovhsp_max=59.8:scovhsp_min=59.8:scovhsp_std=0.0:scovhsp_sum=119.6:send_avg=116.0:send_max=116.0:send_min=116.0:send_std=0.0:send_sum=232.0:sstart_avg=7.0:sstart_max=7.0:sstart_min=7.0:sstart_std=0.0:sstart_sum=14.0],51ffb550-2e92-41ac-acd8-543326efde8a_3@MCPsignal.377.487:0[&&NHX:Sample=rhizpot3:Type=capture:besthit=92.7:bitscore=179.0:capture_class=c__Gammaproteobacteria:capture_domain=d__Bacteria:capture_family=f__Burkholderiaceae:capture_genus=g__Kinneretia:capture_order=o__Burkholderiales:capture_phylum=p__Proteobacteria:capture_species=s__Kinneretia sp015657635:evalue=2.8e-58:gapopen=0.0:heptad=MCP-36H:length=110.0:mismatch=8.0:qcovhsp=100.0:qend=110.0:qstart=1.0:ref_name=RS_GCF_007833165.1_protein.faa_NZ_VOBQ01000011.1_90@PF00015_full_PFAM.309.493:scovhsp=59.8:send=116.0:sstart=7.0]):5e-09[&&NHX:Sample_counter=rhizpot1--1||rhizpot3--2:Type_counter=capture--3:besthit_avg=92.7:besthit_max=92.7:besthit_min=92.7:besthit_std=0.0:besthit_sum=278.1:bitscore_avg=179.0:bitscore_max=179.0:bitscore_min=179.0:bitscore_std=0.0:bitscore_sum=537.0:capture_class_counter=c__Gammaproteobacteria--3:capture_domain_counter=d__Bacteria--3:capture_family_counter=f__Burkholderiaceae--3:capture_genus_counter=g__Hylemonella--1||g__Kinneretia--2:capture_order_counter=o__Burkholderiales--3:capture_phylum_counter=p__Proteobacteria--3:capture_species_counter=s__Hylemonella gracilis--1||s__Kinneretia sp015657635--2:evalue_avg=2.8000000000000004e-58:evalue_max=2.8e-58:evalue_min=2.8e-58:evalue_std=4.332381448734814e-74:evalue_sum=8.400000000000001e-58:gapopen_avg=0.0:gapopen_max=0.0:gapopen_min=0.0:gapopen_std=0.0:gapopen_sum=0.0:gtdb_class_counter=:gtdb_domain_counter=:gtdb_family_counter=:gtdb_genus_counter=:gtdb_order_counter=:gtdb_phylum_counter=:gtdb_species_counter=:heptad_counter=MCP-36H--3:lbd_counter=:length_avg=110.0:length_max=110.0:length_min=110.0:length_std=0.0:length_sum=330.0:mismatch_avg=8.0:mismatch_max=8.0:mismatch_min=8.0:mismatch_std=0.0:mismatch_sum=24.0:name=N1147579:qcovhsp_avg=100.0:qcovhsp_max=100.0:qcovhsp_min=100.0:qcovhsp_std=0.0:qcovhsp_sum=300.0:qend_avg=110.0:qend_max=110.0:qend_min=110.0:qend_std=0.0:qend_sum=330.0:qstart_avg=1.0:qstart_max=1.0:qstart_min=1.0:qstart_std=0.0:qstart_sum=3.0:ref_name_counter=RS_GCF_007833165.1_protein.faa_NZ_VOBQ01000011.1_90@PF00015_full_PFAM.309.493--3:scovhsp_avg=59.79999999999999:scovhsp_max=59.8:scovhsp_min=59.8:scovhsp_std=8.702335715267317e-15:scovhsp_sum=179.39999999999998:send_avg=116.0:send_max=116.0:send_min=116.0:send_std=0.0:send_sum=348.0:sstart_avg=7.0:sstart_max=7.0:sstart_min=7.0:sstart_std=0.0:sstart_sum=21.0])0.665:5e-09[&&NHX:Sample_counter=rhizpot1--2||rhizpot3--5||rhiztom3--1:Type_counter=capture--8:besthit_avg=92.7:besthit_max=92.7:besthit_min=92.7:besthit_std=0.0:besthit_sum=370.8:bitscore_avg=178.25:bitscore_max=179.0:bitscore_min=176.0:bitscore_std=1.5:bitscore_sum=713.0:capture_class_counter=c__Gammaproteobacteria--8:capture_domain_counter=d__Bacteria--8:capture_family_counter=f__Burkholderiaceae--7||f__Xanthomonadaceae--1:capture_genus_counter=g__Hylemonella--2||g__Kinneretia--5||g__Stenotrophomonas--1:capture_order_counter=o__Burkholderiales--7||o__Xanthomonadales--1:capture_phylum_counter=p__Proteobacteria--8:capture_species_counter=s__Hylemonella gracilis--2||s__Kinneretia sp015657635--5||s__Stenotrophomonas acidaminiphila--1:evalue_avg=7.600000000000001e-58:evalue_max=2.2e-57:evalue_min=2.8e-58:evalue_std=9.599999999999999e-58:evalue_sum=3.0400000000000004e-57:gapopen_avg=0.0:gapopen_max=0.0:gapopen_min=0.0:gapopen_std=0.0:gapopen_sum=0.0:gtdb_class_counter=:gtdb_domain_counter=:gtdb_family_counter=:gtdb_genus_counter=:gtdb_order_counter=:gtdb_phylum_counter=:gtdb_species_counter=:heptad_counter=MCP-36H--8:lbd_counter=:length_avg=109.75:length_max=110.0:length_min=109.0:length_std=0.5:length_sum=439.0:mismatch_avg=8.0:mismatch_max=8.0:mismatch_min=8.0:mismatch_std=0.0:mismatch_sum=32.0:name=N1147580:qcovhsp_avg=100.0:qcovhsp_max=100.0:qcovhsp_min=100.0:qcovhsp_std=0.0:qcovhsp_sum=400.0:qend_avg=109.75:qend_max=110.0:qend_min=109.0:qend_std=0.5:qend_sum=439.0:qstart_avg=1.0:qstart_max=1.0:qstart_min=1.0:qstart_std=0.0:qstart_sum=4.0:ref_name_counter=RS_GCF_007833165.1_protein.faa_NZ_VOBQ01000011.1_90@PF00015_full_PFAM.309.493--4:scovhsp_avg=59.650000000000006:scovhsp_max=59.8:scovhsp_min=59.2:scovhsp_std=0.29999999999999716:scovhsp_sum=238.60000000000002:send_avg=115.75:send_max=116.0:send_min=115.0:send_std=0.5:send_sum=463.0:sstart_avg=7.0:sstart_max=7.0:sstart_min=7.0:sstart_std=0.0:sstart_sum=28.0])0:5e-09[&&NHX:Sample_counter=rhizpot1--5||rhizpot2--2||rhizpot3--15||rhiztom3--1:Type_counter=capture--23:besthit_avg=91.665:besthit_max=92.7:besthit_min=89.7:besthit_std=0.9449449997918289:besthit_sum=1833.3000000000002:bitscore_avg=212.6:bitscore_max=245.0:bitscore_min=161.0:bitscore_std=27.917924821085634:bitscore_sum=4252.0:capture_class_counter=c__Gammaproteobacteria--23:capture_domain_counter=d__Bacteria--23:capture_family_counter=f__Burkholderiaceae--22||f__Xanthomonadaceae--1:capture_genus_counter=g__Aquabacterium--2||g__Hylemonella--5||g__Kinneretia--14||g__Stenotrophomonas--1||g__Variovorax--1:capture_order_counter=o__Burkholderiales--22||o__Xanthomonadales--1:capture_phylum_counter=p__Proteobacteria--23:capture_species_counter=s__Aquabacterium sp002339015--2||s__Hylemonella gracilis--5||s__Kinneretia sp015657635--14||s__Stenotrophomonas acidaminiphila--1||s__Variovorax sp003984625--1:evalue_avg=1.1650015200116e-52:evalue_max=2.33e-51:evalue_min=8.42e-84:evalue_std=5.210038029803221e-52:evalue_sum=2.3300030400232e-51:gapopen_avg=0.1:gapopen_max=1.0:gapopen_min=0.0:gapopen_std=0.30779350562554625:gapopen_sum=2.0:gtdb_class_counter=:gtdb_domain_counter=:gtdb_family_counter=:gtdb_genus_counter=:gtdb_order_counter=:gtdb_phylum_counter=:gtdb_species_counter=:heptad_counter=MCP-36H--23:lbd_counter=:length_avg=135.15:length_max=156.0:length_min=105.0:length_std=19.197793184579698:length_sum=2703.0:mismatch_avg=11.25:mismatch_max=16.0:mismatch_min=8.0:mismatch_std=2.403396719119356:mismatch_sum=225.0:name=N1147581:qcovhsp_avg=99.735:qcovhsp_max=100.0:qcovhsp_min=97.8:qcovhsp_std=0.6063479980480213:qcovhsp_sum=1994.7:qend_avg=135.45:qend_max=156.0:qend_min=106.0:qend_std=19.038672554345247:qend_sum=2709.0:qstart_avg=1.35:qstart_max=4.0:qstart_min=1.0:qstart_std=0.8127277008872491:qstart_sum=27.0:ref_name_counter=RS_GCF_007833165.1_protein.faa_NZ_VOBQ01000011.1_90@PF00015_full_PFAM.309.493--20:scovhsp_avg=73.42999999999999:scovhsp_max=84.8:scovhsp_min=57.1:scovhsp_std=10.422753449721633:scovhsp_sum=1468.6:send_avg=149.3:send_max=162.0:send_min=115.0:send_std=19.46143284604329:send_sum=2986.0:sstart_avg=15.2:sstart_max=58.0:sstart_min=7.0:sstart_std=13.919316377647739:sstart_sum=304.0],b5750686-19c2-4f41-92d3-d86711313250_2@MCPsignal.187.297:0.00828479[&&NHX:Sample=rhizpot1:Type=capture:besthit=92.7:bitscore=176.0:capture_class=c__Gammaproteobacteria:capture_domain=d__Bacteria:capture_family=f__Burkholderiaceae:capture_genus=g__Hylemonella:capture_order=o__Burkholderiales:capture_phylum=p__Proteobacteria:capture_species=s__Hylemonella gracilis:evalue=2.29e-57:gapopen=0.0:heptad=MCP-36H:length=109.0:mismatch=8.0:qcovhsp=99.1:qend=109.0:qstart=1.0:ref_name=RS_GCF_007833165.1_protein.faa_NZ_VOBQ01000011.1_90@PF00015_full_PFAM.309.493:scovhsp=59.2:send=115.0:sstart=7.0])0.903:0.0142815[&&NHX:Sample_counter=rhizpot1--6||rhizpot2--2||rhizpot3--15||rhiztom3--1:Type_counter=capture--24:besthit_avg=91.71428571428572:besthit_max=92.7:besthit_min=89.7:besthit_std=0.9483067616998809:besthit_sum=1926.0000000000002:bitscore_avg=210.85714285714286:bitscore_max=245.0:bitscore_min=161.0:bitscore_std=28.358924017468848:bitscore_sum=4428.0:capture_class_counter=c__Gammaproteobacteria--24:capture_domain_counter=d__Bacteria--24:capture_family_counter=f__Burkholderiaceae--23||f__Xanthomonadaceae--1:capture_genus_counter=g__Aquabacterium--2||g__Hylemonella--6||g__Kinneretia--14||g__Stenotrophomonas--1||g__Variovorax--1:capture_order_counter=o__Burkholderiales--23||o__Xanthomonadales--1:capture_phylum_counter=p__Proteobacteria--24:capture_species_counter=s__Aquabacterium sp002339015--2||s__Hylemonella gracilis--6||s__Kinneretia sp015657635--14||s__Stenotrophomonas acidaminiphila--1||s__Variovorax sp003984625--1:evalue_avg=1.1095263476300951e-52:evalue_max=2.33e-51:evalue_min=8.42e-84:evalue_std=5.0844762609497886e-52:evalue_sum=2.3300053300231998e-51:gapopen_avg=0.09523809523809523:gapopen_max=1.0:gapopen_min=0.0:gapopen_std=0.30079260375911915:gapopen_sum=2.0:gtdb_class_counter=:gtdb_domain_counter=:gtdb_family_counter=:gtdb_genus_counter=:gtdb_order_counter=:gtdb_phylum_counter=:gtdb_species_counter=:heptad_counter=MCP-36H--24:lbd_counter=:length_avg=133.9047619047619:length_max=156.0:length_min=105.0:length_std=19.56247622849613:length_sum=2812.0:mismatch_avg=11.095238095238095:mismatch_max=16.0:mismatch_min=8.0:mismatch_std=2.447544931247676:mismatch_sum=233.0:name=N1147583:qcovhsp_avg=99.70476190476191:qcovhsp_max=100.0:qcovhsp_min=97.8:qcovhsp_std=0.6070223970136455:qcovhsp_sum=2093.8:qend_avg=134.1904761904762:qend_max=156.0:qend_min=106.0:qend_std=19.43352527880376:qend_sum=2818.0:qstart_avg=1.3333333333333333:qstart_max=4.0:qstart_min=1.0:qstart_std=0.7958224257542215:qstart_sum=28.0:ref_name_counter=RS_GCF_007833165.1_protein.faa_NZ_VOBQ01000011.1_90@PF00015_full_PFAM.309.493--21:scovhsp_avg=72.75238095238095:scovhsp_max=84.8:scovhsp_min=57.1:scovhsp_std=10.622834793388206:scovhsp_sum=1527.8:send_avg=147.66666666666666:send_max=162.0:send_min=115.0:send_std=20.391991892243713:send_sum=3101.0:sstart_avg=14.80952380952381:sstart_max=58.0:sstart_min=7.0:sstart_std=13.684367167023282:sstart_sum=311.0],(((eb11a2d0-e0bc-42c4-ae59-660f9a140485_3@MCPsignal.172.228:0.0126153[&&NHX:Sample=rhizpot1:Type=capture:capture_class=c__Clostridia:capture_domain=d__Bacteria:capture_family=f__Lachnospiraceae:capture_genus=g__Blautia:capture_order=o__Lachnospirales:capture_phylum=p__Firmicutes_A:capture_species=s__Blautia pseudococcoides:heptad=MCP-36H],(f813e099-1ce2-5988-af54-17e5f0361283_4@MCPsignal.441.488:5e-09[&&NHX:Sample=rhizpot3:Type=capture:capture_class=c__Alphaproteobacteria:capture_domain=d__Bacteria:capture_family=f__Sphingomonadaceae:capture_genus=g__Novosphingobium:capture_order=o__Sphingomonadales:capture_phylum=p__Proteobacteria:capture_species=s__Novosphingobium sp903848655:heptad=MCP-36H],((c868a986-b850-4dd3-90ad-16f31c227233_5@MCPsignal.190.290:0.130514[&&NHX:Sample=rhizpot3:Type=capture:capture_class=c__Alphaproteobacteria:capture_domain=d__Bacteria:capture_family=f__Beijerinckiaceae:capture_genus=g__Methylobacterium:capture_order=o__Rhizobiales:capture_phylum=p__Proteobacteria:capture_species=s__Methylobacterium organophilum:heptad=MCP-36H],23178051-a0a6-4ae7-898f-28ca8140b612_4@MCPsignal.23.133:0.576881[&&NHX:Sample=rhiztom3:Type=capture:besthit=69.7:bitscore=121.0:capture_class=c__Gammaproteobacteria:capture_domain=d__Bacteria:capture_family=f__Competibacteraceae:capture_genus=g__Contendobacter:capture_order=o__Competibacterales:capture_phylum=p__Proteobacteria:capture_species=s__Contendobacter sp012031845:evalue=3.03e-35:gapopen=0.0:heptad=MCP-36H:length=109.0:mismatch=33.0:qcovhsp=99.1:qend=109.0:qstart=1.0:ref_name=RS_GCF_011742875.1_protein.faa_NZ_JAAQTL010000001.1_87@PF00015_full_PFAM.317.525:scovhsp=52.4:send=166.0:sstart=58.0])0.505:0.00998869[&&NHX:Sample_counter=rhizpot3--1||rhiztom3--1:Type_counter=capture--2:besthit_avg=69.7:besthit_max=69.7:besthit_min=69.7:besthit_std=0:besthit_sum=69.7:bitscore_avg=121.0:bitscore_max=121.0:bitscore_min=121.0:bitscore_std=0:bitscore_sum=121.0:capture_class_counter=c__Alphaproteobacteria--1||c__Gammaproteobacteria--1:capture_domain_counter=d__Bacteria--2:capture_family_counter=f__Beijerinckiaceae--1||f__Competibacteraceae--1:capture_genus_counter=g__Contendobacter--1||g__Methylobacterium--1:capture_order_counter=o__Competibacterales--1||o__Rhizobiales--1:capture_phylum_counter=p__Proteobacteria--2:capture_species_counter=s__Contendobacter sp012031845--1||s__Methylobacterium organophilum--1:evalue_avg=3.03e-35:evalue_max=3.03e-35:evalue_min=3.03e-35:evalue_std=0:evalue_sum=3.03e-35:gapopen_avg=0.0:gapopen_max=0.0:gapopen_min=0.0:gapopen_std=0:gapopen_sum=0.0:gtdb_class_counter=:gtdb_domain_counter=:gtdb_family_counter=:gtdb_genus_counter=:gtdb_order_counter=:gtdb_phylum_counter=:gtdb_species_counter=:heptad_counter=MCP-36H--2:lbd_counter=:length_avg=109.0:length_max=109.0:length_min=109.0:length_std=0:length_sum=109.0:mismatch_avg=33.0:mismatch_max=33.0:mismatch_min=33.0:mismatch_std=0:mismatch_sum=33.0:name=N1147588:qcovhsp_avg=99.1:qcovhsp_max=99.1:qcovhsp_min=99.1:qcovhsp_std=0:qcovhsp_sum=99.1:qend_avg=109.0:qend_max=109.0:qend_min=109.0:qend_std=0:qend_sum=109.0:qstart_avg=1.0:qstart_max=1.0:qstart_min=1.0:qstart_std=0:qstart_sum=1.0:ref_name_counter=RS_GCF_011742875.1_protein.faa_NZ_JAAQTL010000001.1_87@PF00015_full_PFAM.317.525--1:scovhsp_avg=52.4:scovhsp_max=52.4:scovhsp_min=52.4:scovhsp_std=0:scovhsp_sum=52.4:send_avg=166.0:send_max=166.0:send_min=166.0:send_std=0:send_sum=166.0:sstart_avg=58.0:sstart_max=58.0:sstart_min=58.0:sstart_std=0:sstart_sum=58.0],ba927f1a-f0ed-441b-b781-5ad8c5aeedc6_4@MCPsignal.37.132:0.246878[&&NHX:Sample=rhizpot1:Type=capture:capture_class=c__Alphaproteobacteria:capture_domain=d__Bacteria:capture_family=f__Beijerinckiaceae:capture_genus=g__Microvirga:capture_order=o__Rhizobiales:capture_phylum=p__Proteobacteria:capture_species=s__Microvirga pakistanensis:heptad=MCP-36H])0.987:0.106083[&&NHX:Sample_counter=rhizpot1--1||rhizpot3--1||rhiztom3--1:Type_counter=capture--3:besthit_avg=69.7:besthit_max=69.7:besthit_min=69.7:besthit_std=0:besthit_sum=69.7:bitscore_avg=121.0:bitscore_max=121.0:bitscore_min=121.0:bitscore_std=0:bitscore_sum=121.0:capture_class_counter=c__Alphaproteobacteria--2||c__Gammaproteobacteria--1:capture_domain_counter=d__Bacteria--3:capture_family_counter=f__Beijerinckiaceae--2||f__Competibacteraceae--1:capture_genus_counter=g__Contendobacter--1||g__Methylobacterium--1||g__Microvirga--1:capture_order_counter=o__Competibacterales--1||o__Rhizobiales--2:capture_phylum_counter=p__Proteobacteria--3:capture_species_counter=s__Contendobacter sp012031845--1||s__Methylobacterium organophilum--1||s__Microvirga pakistanensis--1:evalue_avg=3.03e-35:evalue_max=3.03e-35:evalue_min=3.03e-35:evalue_std=0:evalue_sum=3.03e-35:gapopen_avg=0.0:gapopen_max=0.0:gapopen_min=0.0:gapopen_std=0:gapopen_sum=0.0:gtdb_class_counter=:gtdb_domain_counter=:gtdb_family_counter=:gtdb_genus_counter=:gtdb_order_counter=:gtdb_phylum_counter=:gtdb_species_counter=:heptad_counter=MCP-36H--3:lbd_counter=:length_avg=109.0:length_max=109.0:length_min=109.0:length_std=0:length_sum=109.0:mismatch_avg=33.0:mismatch_max=33.0:mismatch_min=33.0:mismatch_std=0:mismatch_sum=33.0:name=N1147590:qcovhsp_avg=99.1:qcovhsp_max=99.1:qcovhsp_min=99.1:qcovhsp_std=0:qcovhsp_sum=99.1:qend_avg=109.0:qend_max=109.0:qend_min=109.0:qend_std=0:qend_sum=109.0:qstart_avg=1.0:qstart_max=1.0:qstart_min=1.0:qstart_std=0:qstart_sum=1.0:ref_name_counter=RS_GCF_011742875.1_protein.faa_NZ_JAAQTL010000001.1_87@PF00015_full_PFAM.317.525--1:scovhsp_avg=52.4:scovhsp_max=52.4:scovhsp_min=52.4:scovhsp_std=0:scovhsp_sum=52.4:send_avg=166.0:send_max=166.0:send_min=166.0:send_std=0:send_sum=166.0:sstart_avg=58.0:sstart_max=58.0:sstart_min=58.0:sstart_std=0:sstart_sum=58.0])0:5e-09[&&NHX:Sample_counter=rhizpot1--1||rhizpot3--2||rhiztom3--1:Type_counter=capture--4:besthit_avg=69.7:besthit_max=69.7:besthit_min=69.7:besthit_std=0:besthit_sum=69.7:bitscore_avg=121.0:bitscore_max=121.0:bitscore_min=121.0:bitscore_std=0:bitscore_sum=121.0:capture_class_counter=c__Alphaproteobacteria--3||c__Gammaproteobacteria--1:capture_domain_counter=d__Bacteria--4:capture_family_counter=f__Beijerinckiaceae--2||f__Competibacteraceae--1||f__Sphingomonadaceae--1:capture_genus_counter=g__Contendobacter--1||g__Methylobacterium--1||g__Microvirga--1||g__Novosphingobium--1:capture_order_counter=o__Competibacterales--1||o__Rhizobiales--2||o__Sphingomonadales--1:capture_phylum_counter=p__Proteobacteria--4:capture_species_counter=s__Contendobacter sp012031845--1||s__Methylobacterium organophilum--1||s__Microvirga pakistanensis--1||s__Novosphingobium sp903848655--1:evalue_avg=3.03e-35:evalue_max=3.03e-35:evalue_min=3.03e-35:evalue_std=0:evalue_sum=3.03e-35:gapopen_avg=0.0:gapopen_max=0.0:gapopen_min=0.0:gapopen_std=0:gapopen_sum=0.0:gtdb_class_counter=:gtdb_domain_counter=:gtdb_family_counter=:gtdb_genus_counter=:gtdb_order_counter=:gtdb_phylum_counter=:gtdb_species_counter=:heptad_counter=MCP-36H--4:lbd_counter=:length_avg=109.0:length_max=109.0:length_min=109.0:length_std=0:length_sum=109.0:mismatch_avg=33.0:mismatch_max=33.0:mismatch_min=33.0:mismatch_std=0:mismatch_sum=33.0:name=N1147591:qcovhsp_avg=99.1:qcovhsp_max=99.1:qcovhsp_min=99.1:qcovhsp_std=0:qcovhsp_sum=99.1:qend_avg=109.0:qend_max=109.0:qend_min=109.0:qend_std=0:qend_sum=109.0:qstart_avg=1.0:qstart_max=1.0:qstart_min=1.0:qstart_std=0:qstart_sum=1.0:ref_name_counter=RS_GCF_011742875.1_protein.faa_NZ_JAAQTL010000001.1_87@PF00015_full_PFAM.317.525--1:scovhsp_avg=52.4:scovhsp_max=52.4:scovhsp_min=52.4:scovhsp_std=0:scovhsp_sum=52.4:send_avg=166.0:send_max=166.0:send_min=166.0:send_std=0:send_sum=166.0:sstart_avg=58.0:sstart_max=58.0:sstart_min=58.0:sstart_std=0:sstart_sum=58.0])0:5e-09[&&NHX:Sample_counter=rhizpot1--2||rhizpot3--2||rhiztom3--1:Type_counter=capture--5:besthit_avg=69.7:besthit_max=69.7:besthit_min=69.7:besthit_std=0:besthit_sum=69.7:bitscore_avg=121.0:bitscore_max=121.0:bitscore_min=121.0:bitscore_std=0:bitscore_sum=121.0:capture_class_counter=c__Alphaproteobacteria--3||c__Clostridia--1||c__Gammaproteobacteria--1:capture_domain_counter=d__Bacteria--5:capture_family_counter=f__Beijerinckiaceae--2||f__Competibacteraceae--1||f__Lachnospiraceae--1||f__Sphingomonadaceae--1:capture_genus_counter=g__Blautia--1||g__Contendobacter--1||g__Methylobacterium--1||g__Microvirga--1||g__Novosphingobium--1:capture_order_counter=o__Competibacterales--1||o__Lachnospirales--1||o__Rhizobiales--2||o__Sphingomonadales--1:capture_phylum_counter=p__Firmicutes_A--1||p__Proteobacteria--4:capture_species_counter=s__Blautia pseudococcoides--1||s__Contendobacter sp012031845--1||s__Methylobacterium organophilum--1||s__Microvirga pakistanensis--1||s__Novosphingobium sp903848655--1:evalue_avg=3.03e-35:evalue_max=3.03e-35:evalue_min=3.03e-35:evalue_std=0:evalue_sum=3.03e-35:gapopen_avg=0.0:gapopen_max=0.0:gapopen_min=0.0:gapopen_std=0:gapopen_sum=0.0:gtdb_class_counter=:gtdb_domain_counter=:gtdb_family_counter=:gtdb_genus_counter=:gtdb_order_counter=:gtdb_phylum_counter=:gtdb_species_counter=:heptad_counter=MCP-36H--5:lbd_counter=:length_avg=109.0:length_max=109.0:length_min=109.0:length_std=0:length_sum=109.0:mismatch_avg=33.0:mismatch_max=33.0:mismatch_min=33.0:mismatch_std=0:mismatch_sum=33.0:name=N1147592:qcovhsp_avg=99.1:qcovhsp_max=99.1:qcovhsp_min=99.1:qcovhsp_std=0:qcovhsp_sum=99.1:qend_avg=109.0:qend_max=109.0:qend_min=109.0:qend_std=0:qend_sum=109.0:qstart_avg=1.0:qstart_max=1.0:qstart_min=1.0:qstart_std=0:qstart_sum=1.0:ref_name_counter=RS_GCF_011742875.1_protein.faa_NZ_JAAQTL010000001.1_87@PF00015_full_PFAM.317.525--1:scovhsp_avg=52.4:scovhsp_max=52.4:scovhsp_min=52.4:scovhsp_std=0:scovhsp_sum=52.4:send_avg=166.0:send_max=166.0:send_min=166.0:send_std=0:send_sum=166.0:sstart_avg=58.0:sstart_max=58.0:sstart_min=58.0:sstart_std=0:sstart_sum=58.0],7bdb1618-e0fd-48d4-b06f-a780c7f51a72_5@MCPsignal.368.434:0.0361216[&&NHX:Sample=rhizpot1:Type=capture:capture_class=c__Alphaproteobacteria:capture_domain=d__Bacteria:capture_family=f__Rhodobacteraceae:capture_genus=g__Rhodobacter:capture_order=o__Rhodobacterales:capture_phylum=p__Proteobacteria:capture_species=s__Rhodobacter capsulatus_B:heptad=MCP-36H])0.739:0.0154291[&&NHX:Sample_counter=rhizpot1--3||rhizpot3--2||rhiztom3--1:Type_counter=capture--6:besthit_avg=69.7:besthit_max=69.7:besthit_min=69.7:besthit_std=0:besthit_sum=69.7:bitscore_avg=121.0:bitscore_max=121.0:bitscore_min=121.0:bitscore_std=0:bitscore_sum=121.0:capture_class_counter=c__Alphaproteobacteria--4||c__Clostridia--1||c__Gammaproteobacteria--1:capture_domain_counter=d__Bacteria--6:capture_family_counter=f__Beijerinckiaceae--2||f__Competibacteraceae--1||f__Lachnospiraceae--1||f__Rhodobacteraceae--1||f__Sphingomonadaceae--1:capture_genus_counter=g__Blautia--1||g__Contendobacter--1||g__Methylobacterium--1||g__Microvirga--1||g__Novosphingobium--1||g__Rhodobacter--1:capture_order_counter=o__Competibacterales--1||o__Lachnospirales--1||o__Rhizobiales--2||o__Rhodobacterales--1||o__Sphingomonadales--1:capture_phylum_counter=p__Firmicutes_A--1||p__Proteobacteria--5:capture_species_counter=s__Blautia pseudococcoides--1||s__Contendobacter sp012031845--1||s__Methylobacterium organophilum--1||s__Microvirga pakistanensis--1||s__Novosphingobium sp903848655--1||s__Rhodobacter capsulatus_B--1:evalue_avg=3.03e-35:evalue_max=3.03e-35:evalue_min=3.03e-35:evalue_std=0:evalue_sum=3.03e-35:gapopen_avg=0.0:gapopen_max=0.0:gapopen_min=0.0:gapopen_std=0:gapopen_sum=0.0:gtdb_class_counter=:gtdb_domain_counter=:gtdb_family_counter=:gtdb_genus_counter=:gtdb_order_counter=:gtdb_phylum_counter=:gtdb_species_counter=:heptad_counter=MCP-36H--6:lbd_counter=:length_avg=109.0:length_max=109.0:length_min=109.0:length_std=0:length_sum=109.0:mismatch_avg=33.0:mismatch_max=33.0:mismatch_min=33.0:mismatch_std=0:mismatch_sum=33.0:name=N1147594:qcovhsp_avg=99.1:qcovhsp_max=99.1:qcovhsp_min=99.1:qcovhsp_std=0:qcovhsp_sum=99.1:qend_avg=109.0:qend_max=109.0:qend_min=109.0:qend_std=0:qend_sum=109.0:qstart_avg=1.0:qstart_max=1.0:qstart_min=1.0:qstart_std=0:qstart_sum=1.0:ref_name_counter=RS_GCF_011742875.1_protein.faa_NZ_JAAQTL010000001.1_87@PF00015_full_PFAM.317.525--1:scovhsp_avg=52.4:scovhsp_max=52.4:scovhsp_min=52.4:scovhsp_std=0:scovhsp_sum=52.4:send_avg=166.0:send_max=166.0:send_min=166.0:send_std=0:send_sum=166.0:sstart_avg=58.0:sstart_max=58.0:sstart_min=58.0:sstart_std=0:sstart_sum=58.0],(7ea0d875-03a6-4359-bec3-fee0e6ae91ad_4@MCPsignal.140.292:0.0468676[&&NHX:Sample=rhizpot1:Type=capture:besthit=88.2:bitscore=228.0:capture_class=c__Gemmatimonadetes:capture_domain=d__Bacteria:capture_family=f__Gemmatimonadaceae:capture_genus=g__PNKF01:capture_order=o__Gemmatimonadales:capture_phylum=p__Gemmatimonadota:capture_species=s__PNKF01 sp902825965:evalue=6.76e-77:gapopen=1.0:heptad=MCP-36H:length=153.0:mismatch=17.0:qcovhsp=100.0:qend=152.0:qstart=1.0:ref_name=GB_GCA_013697775.1_protein.faa_JACCWG010000019.1_3@PF00015_full_PFAM.311.493:scovhsp=84.1:send=161.0:sstart=9.0],(546d03f1-f87e-4034-9c92-4eb411f2f47b_3@MCPsignal.193.302:5e-09[&&NHX:Sample=rhiztom3:Type=capture:besthit=86.2:bitscore=167.0:capture_class=c__Gammaproteobacteria:capture_domain=d__Bacteria:capture_family=f__Burkholderiaceae:capture_genus=g__Duganella:capture_order=o__Burkholderiales:capture_phylum=p__Proteobacteria:capture_species=s__Duganella sp009674535:evalue=1.3e-53:gapopen=0.0:heptad=MCP-36H:length=109.0:mismatch=15.0:qcovhsp=100.0:qend=109.0:qstart=1.0:ref_name=GB_GCA_013697775.1_protein.faa_JACCWG010000019.1_3@PF00015_full_PFAM.311.493:scovhsp=59.9:send=161.0:sstart=53.0],dae76817-b751-4d9e-a174-1c6c3cb22281_6@MCPsignal.55.211:5e-09[&&NHX:Sample=rhiztom3:Type=capture:besthit=84.6:bitscore=234.0:capture_class=c__Gemmatimonadetes:capture_domain=d__Bacteria:capture_family=f__GWC2-71-9:capture_genus=g__AG41:capture_order=o__Gemmatimonadales:capture_phylum=p__Gemmatimonadota:capture_species=s__AG41 sp003222035:evalue=1.44e-79:gapopen=0.0:heptad=MCP-36H:length=156.0:mismatch=24.0:qcovhsp=100.0:qend=156.0:qstart=1.0:ref_name=GB_GCA_013697775.1_protein.faa_JACCWG010000019.1_3@PF00015_full_PFAM.311.493:scovhsp=85.7:send=161.0:sstart=6.0])0.996:0.0842259[&&NHX:Sample_counter=rhiztom3--2:Type_counter=capture--2:besthit_avg=85.4:besthit_max=86.2:besthit_min=84.6:besthit_std=1.131370849898482:besthit_sum=170.8:bitscore_avg=200.5:bitscore_max=234.0:bitscore_min=167.0:bitscore_std=47.37615433949868:bitscore_sum=401.0:capture_class_counter=c__Gammaproteobacteria--1||c__Gemmatimonadetes--1:capture_domain_counter=d__Bacteria--2:capture_family_counter=f__Burkholderiaceae--1||f__GWC2-71-9--1:capture_genus_counter=g__AG41--1||g__Duganella--1:capture_order_counter=o__Burkholderiales--1||o__Gemmatimonadales--1:capture_phylum_counter=p__Gemmatimonadota--1||p__Proteobacteria--1:capture_species_counter=s__AG41 sp003222035--1||s__Duganella sp009674535--1:evalue_avg=6.5e-54:evalue_max=1.3e-53:evalue_min=1.44e-79:evalue_std=9.192388155425118e-54:evalue_sum=1.3e-53:gapopen_avg=0.0:gapopen_max=0.0:gapopen_min=0.0:gapopen_std=0.0:gapopen_sum=0.0:gtdb_class_counter=:gtdb_domain_counter=:gtdb_family_counter=:gtdb_genus_counter=:gtdb_order_counter=:gtdb_phylum_counter=:gtdb_species_counter=:heptad_counter=MCP-36H--2:lbd_counter=:length_avg=132.5:length_max=156.0:length_min=109.0:length_std=33.23401871576773:length_sum=265.0:mismatch_avg=19.5:mismatch_max=24.0:mismatch_min=15.0:mismatch_std=6.363961030678928:mismatch_sum=39.0:name=N1147598:qcovhsp_avg=100.0:qcovhsp_max=100.0:qcovhsp_min=100.0:qcovhsp_std=0.0:qcovhsp_sum=200.0:qend_avg=132.5:qend_max=156.0:qend_min=109.0:qend_std=33.23401871576773:qend_sum=265.0:qstart_avg=1.0:qstart_max=1.0:qstart_min=1.0:qstart_std=0.0:qstart_sum=2.0:ref_name_counter=GB_GCA_013697775.1_protein.faa_JACCWG010000019.1_3@PF00015_full_PFAM.311.493--2:scovhsp_avg=72.8:scovhsp_max=85.7:scovhsp_min=59.9:scovhsp_std=18.24335495461293:scovhsp_sum=145.6:send_avg=161.0:send_max=161.0:send_min=161.0:send_std=0.0:send_sum=322.0:sstart_avg=29.5:sstart_max=53.0:sstart_min=6.0:sstart_std=33.23401871576773:sstart_sum=59.0])0.856:0.0232621[&&NHX:Sample_counter=rhizpot1--1||rhiztom3--2:Type_counter=capture--3:besthit_avg=86.33333333333333:besthit_max=88.2:besthit_min=84.6:besthit_std=1.803699901129162:besthit_sum=259.0:bitscore_avg=209.66666666666666:bitscore_max=234.0:bitscore_min=167.0:bitscore_std=37.072002014098636:bitscore_sum=629.0:capture_class_counter=c__Gammaproteobacteria--1||c__Gemmatimonadetes--2:capture_domain_counter=d__Bacteria--3:capture_family_counter=f__Burkholderiaceae--1||f__GWC2-71-9--1||f__Gemmatimonadaceae--1:capture_genus_counter=g__AG41--1||g__Duganella--1||g__PNKF01--1:capture_order_counter=o__Burkholderiales--1||o__Gemmatimonadales--2:capture_phylum_counter=p__Gemmatimonadota--2||p__Proteobacteria--1:capture_species_counter=s__AG41 sp003222035--1||s__Duganella sp009674535--1||s__PNKF01 sp902825965--1:evalue_avg=4.333333333333333e-54:evalue_max=1.3e-53:evalue_min=1.44e-79:evalue_std=7.505553499465135e-54:evalue_sum=1.3e-53:gapopen_avg=0.3333333333333333:gapopen_max=1.0:gapopen_min=0.0:gapopen_std=0.5773502691896258:gapopen_sum=1.0:gtdb_class_counter=:gtdb_domain_counter=:gtdb_family_counter=:gtdb_genus_counter=:gtdb_order_counter=:gtdb_phylum_counter=:gtdb_species_counter=:heptad_counter=MCP-36H--3:lbd_counter=:length_avg=139.33333333333334:length_max=156.0:length_min=109.0:length_std=26.312227829154512:length_sum=418.0:mismatch_avg=18.666666666666668:mismatch_max=24.0:mismatch_min=15.0:mismatch_std=4.725815626252609:mismatch_sum=56.0:name=N1147599:qcovhsp_avg=100.0:qcovhsp_max=100.0:qcovhsp_min=100.0:qcovhsp_std=0.0:qcovhsp_sum=300.0:qend_avg=139.0:qend_max=156.0:qend_min=109.0:qend_std=26.057628441590765:qend_sum=417.0:qstart_avg=1.0:qstart_max=1.0:qstart_min=1.0:qstart_std=0.0:qstart_sum=3.0:ref_name_counter=GB_GCA_013697775.1_protein.faa_JACCWG010000019.1_3@PF00015_full_PFAM.311.493--3:scovhsp_avg=76.56666666666668:scovhsp_max=85.7:scovhsp_min=59.9:scovhsp_std=14.455909979428252:scovhsp_sum=229.70000000000002:send_avg=161.0:send_max=161.0:send_min=161.0:send_std=0.0:send_sum=483.0:sstart_avg=22.666666666666668:sstart_max=53.0:sstart_min=6.0:sstart_std=26.312227829154516:sstart_sum=68.0])0.773:0.0162434[&&NHX:Sample_counter=rhizpot1--4||rhizpot3--2||rhiztom3--3:Type_counter=capture--9:besthit_avg=82.17500000000001:besthit_max=88.2:besthit_min=69.7:besthit_std=8.44605430561119:besthit_sum=328.70000000000005:bitscore_avg=187.5:bitscore_max=234.0:bitscore_min=121.0:bitscore_std=53.681157463924585:bitscore_sum=750.0:capture_class_counter=c__Alphaproteobacteria--4||c__Clostridia--1||c__Gammaproteobacteria--2||c__Gemmatimonadetes--2:capture_domain_counter=d__Bacteria--9:capture_family_counter=f__Beijerinckiaceae--2||f__Burkholderiaceae--1||f__Competibacteraceae--1||f__GWC2-71-9--1||f__Gemmatimonadaceae--1||f__Lachnospiraceae--1||f__Rhodobacteraceae--1||f__Sphingomonadaceae--1:capture_genus_counter=g__AG41--1||g__Blautia--1||g__Contendobacter--1||g__Duganella--1||g__Methylobacterium--1||g__Microvirga--1||g__Novosphingobium--1||g__PNKF01--1||g__Rhodobacter--1:capture_order_counter=o__Burkholderiales--1||o__Competibacterales--1||o__Gemmatimonadales--2||o__Lachnospirales--1||o__Rhizobiales--2||o__Rhodobacterales--1||o__Sphingomonadales--1:capture_phylum_counter=p__Firmicutes_A--1||p__Gemmatimonadota--2||p__Proteobacteria--6:capture_species_counter=s__AG41 sp003222035--1||s__Blautia pseudococcoides--1||s__Contendobacter sp012031845--1||s__Duganella sp009674535--1||s__Methylobacterium organophilum--1||s__Microvirga pakistanensis--1||s__Novosphingobium sp903848655--1||s__PNKF01 sp902825965--1||s__Rhodobacter capsulatus_B--1:evalue_avg=7.575e-36:evalue_max=3.03e-35:evalue_min=1.44e-79:evalue_std=1.515e-35:evalue_sum=3.03e-35:gapopen_avg=0.25:gapopen_max=1.0:gapopen_min=0.0:gapopen_std=0.5:gapopen_sum=1.0:gtdb_class_counter=:gtdb_domain_counter=:gtdb_family_counter=:gtdb_genus_counter=:gtdb_order_counter=:gtdb_phylum_counter=:gtdb_species_counter=:heptad_counter=MCP-36H--9:lbd_counter=:length_avg=131.75:length_max=156.0:length_min=109.0:length_std=26.29797203841645:length_sum=527.0:mismatch_avg=22.25:mismatch_max=33.0:mismatch_min=15.0:mismatch_std=8.139410298049853:mismatch_sum=89.0:name=N1147600:qcovhsp_avg=99.775:qcovhsp_max=100.0:qcovhsp_min=99.1:qcovhsp_std=0.45000000000000284:qcovhsp_sum=399.1:qend_avg=131.5:qend_max=156.0:qend_min=109.0:qend_std=26.03203155089258:qend_sum=526.0:qstart_avg=1.0:qstart_max=1.0:qstart_min=1.0:qstart_std=0.0:qstart_sum=4.0:ref_name_counter=GB_GCA_013697775.1_protein.faa_JACCWG010000019.1_3@PF00015_full_PFAM.311.493--3||RS_GCF_011742875.1_protein.faa_NZ_JAAQTL010000001.1_87@PF00015_full_PFAM.317.525--1:scovhsp_avg=70.52499999999999:scovhsp_max=85.7:scovhsp_min=52.4:scovhsp_std=16.891491941211115:scovhsp_sum=282.09999999999997:send_avg=162.25:send_max=166.0:send_min=161.0:send_std=2.5:send_sum=649.0:sstart_avg=31.5:sstart_max=58.0:sstart_min=6.0:sstart_std=27.814864131731195:sstart_sum=126.0])0.501:0.00895775[&&NHX:Sample_counter=rhizpot1--10||rhizpot2--2||rhizpot3--17||rhiztom3--4:Type_counter=capture--33:besthit_avg=90.18800000000002:besthit_max=92.7:besthit_min=69.7:besthit_std=4.733508212731864:besthit_sum=2254.7000000000003:bitscore_avg=207.12:bitscore_max=245.0:bitscore_min=121.0:bitscore_std=33.268253135183805:bitscore_sum=5178.0:capture_class_counter=c__Alphaproteobacteria--4||c__Clostridia--1||c__Gammaproteobacteria--26||c__Gemmatimonadetes--2:capture_domain_counter=d__Bacteria--33:capture_family_counter=f__Beijerinckiaceae--2||f__Burkholderiaceae--24||f__Competibacteraceae--1||f__GWC2-71-9--1||f__Gemmatimonadaceae--1||f__Lachnospiraceae--1||f__Rhodobacteraceae--1||f__Sphingomonadaceae--1||f__Xanthomonadaceae--1:capture_genus_counter=g__AG41--1||g__Aquabacterium--2||g__Blautia--1||g__Contendobacter--1||g__Duganella--1||g__Hylemonella--6||g__Kinneretia--14||g__Methylobacterium--1||g__Microvirga--1||g__Novosphingobium--1||g__PNKF01--1||g__Rhodobacter--1||g__Stenotrophomonas--1||g__Variovorax--1:capture_order_counter=o__Burkholderiales--24||o__Competibacterales--1||o__Gemmatimonadales--2||o__Lachnospirales--1||o__Rhizobiales--2||o__Rhodobacterales--1||o__Sphingomonadales--1||o__Xanthomonadales--1:capture_phylum_counter=p__Firmicutes_A--1||p__Gemmatimonadota--2||p__Proteobacteria--30:capture_species_counter=s__AG41 sp003222035--1||s__Aquabacterium sp002339015--2||s__Blautia pseudococcoides--1||s__Contendobacter sp012031845--1||s__Duganella sp009674535--1||s__Hylemonella gracilis--6||s__Kinneretia sp015657635--14||s__Methylobacterium organophilum--1||s__Microvirga pakistanensis--1||s__Novosphingobium sp903848655--1||s__PNKF01 sp902825965--1||s__Rhodobacter capsulatus_B--1||s__Stenotrophomonas acidaminiphila--1||s__Variovorax sp003984625--1:evalue_avg=1.212e-36:evalue_max=3.03e-35:evalue_min=8.42e-84:evalue_std=6.060000000000001e-36:evalue_sum=3.03e-35:gapopen_avg=0.12:gapopen_max=1.0:gapopen_min=0.0:gapopen_std=0.33166247903553997:gapopen_sum=3.0:gtdb_class_counter=:gtdb_domain_counter=:gtdb_family_counter=:gtdb_genus_counter=:gtdb_order_counter=:gtdb_phylum_counter=:gtdb_species_counter=:heptad_counter=MCP-36H--33:lbd_counter=:length_avg=133.56:length_max=156.0:length_min=105.0:length_std=20.149607109486446:length_sum=3339.0:mismatch_avg=12.88:mismatch_max=33.0:mismatch_min=8.0:mismatch_std=5.540156435817796:mismatch_sum=322.0:name=N1147601:qcovhsp_avg=99.71600000000001:qcovhsp_max=100.0:qcovhsp_min=97.8:qcovhsp_std=0.5771192828754452:qcovhsp_sum=2492.9:qend_avg=133.76:qend_max=156.0:qend_min=106.0:qend_std=20.010996976662604:qend_sum=3344.0:qstart_avg=1.28:qstart_max=4.0:qstart_min=1.0:qstart_std=0.7371114795831993:qstart_sum=32.0:ref_name_counter=GB_GCA_013697775.1_protein.faa_JACCWG010000019.1_3@PF00015_full_PFAM.311.493--3||RS_GCF_007833165.1_protein.faa_NZ_VOBQ01000011.1_90@PF00015_full_PFAM.309.493--21||RS_GCF_011742875.1_protein.faa_NZ_JAAQTL010000001.1_87@PF00015_full_PFAM.317.525--1:scovhsp_avg=72.396:scovhsp_max=85.7:scovhsp_min=52.4:scovhsp_std=11.419153500442432:scovhsp_sum=1809.9:send_avg=150.0:send_max=166.0:send_min=115.0:send_std=19.41863366288507:send_sum=3750.0:sstart_avg=17.48:sstart_max=58.0:sstart_min=6.0:sstart_std=17.08098357823694:sstart_sum=437.0])0.866:0.0147201[&&NHX:Sample_counter=rhizpot1--10||rhizpot2--2||rhizpot3--17||rhiztom3--4:Type_counter=GTDB--2||capture--33:besthit_avg=90.18800000000002:besthit_max=92.7:besthit_min=69.7:besthit_std=4.733508212731864:besthit_sum=2254.7000000000003:bitscore_avg=207.12:bitscore_max=245.0:bitscore_min=121.0:bitscore_std=33.268253135183805:bitscore_sum=5178.0:capture_class_counter=c__Alphaproteobacteria--4||c__Clostridia--1||c__Gammaproteobacteria--26||c__Gemmatimonadetes--2:capture_domain_counter=d__Bacteria--33:capture_family_counter=f__Beijerinckiaceae--2||f__Burkholderiaceae--24||f__Competibacteraceae--1||f__GWC2-71-9--1||f__Gemmatimonadaceae--1||f__Lachnospiraceae--1||f__Rhodobacteraceae--1||f__Sphingomonadaceae--1||f__Xanthomonadaceae--1:capture_genus_counter=g__AG41--1||g__Aquabacterium--2||g__Blautia--1||g__Contendobacter--1||g__Duganella--1||g__Hylemonella--6||g__Kinneretia--14||g__Methylobacterium--1||g__Microvirga--1||g__Novosphingobium--1||g__PNKF01--1||g__Rhodobacter--1||g__Stenotrophomonas--1||g__Variovorax--1:capture_order_counter=o__Burkholderiales--24||o__Competibacterales--1||o__Gemmatimonadales--2||o__Lachnospirales--1||o__Rhizobiales--2||o__Rhodobacterales--1||o__Sphingomonadales--1||o__Xanthomonadales--1:capture_phylum_counter=p__Firmicutes_A--1||p__Gemmatimonadota--2||p__Proteobacteria--30:capture_species_counter=s__AG41 sp003222035--1||s__Aquabacterium sp002339015--2||s__Blautia pseudococcoides--1||s__Contendobacter sp012031845--1||s__Duganella sp009674535--1||s__Hylemonella gracilis--6||s__Kinneretia sp015657635--14||s__Methylobacterium organophilum--1||s__Microvirga pakistanensis--1||s__Novosphingobium sp903848655--1||s__PNKF01 sp902825965--1||s__Rhodobacter capsulatus_B--1||s__Stenotrophomonas acidaminiphila--1||s__Variovorax sp003984625--1:evalue_avg=1.212e-36:evalue_max=3.03e-35:evalue_min=8.42e-84:evalue_std=6.060000000000001e-36:evalue_sum=3.03e-35:gapopen_avg=0.12:gapopen_max=1.0:gapopen_min=0.0:gapopen_std=0.33166247903553997:gapopen_sum=3.0:gtdb_class_counter=c__Gammaproteobacteria--2:gtdb_domain_counter=d__Bacteria--2:gtdb_family_counter=f__Burkholderiaceae--2:gtdb_genus_counter=g__Ramlibacter--2:gtdb_order_counter=o__Burkholderiales--2:gtdb_phylum_counter=p__Proteobacteria--2:gtdb_species_counter=s__Ramlibacter tataouinensis_B--2:heptad_counter=MCP-36H--35:lbd_counter=:lca_tree=s__Ramlibacter tataouinensis_B:length_avg=133.56:length_max=156.0:length_min=105.0:length_std=20.149607109486446:length_sum=3339.0:mismatch_avg=12.88:mismatch_max=33.0:mismatch_min=8.0:mismatch_std=5.540156435817796:mismatch_sum=322.0:name=N1147602:qcovhsp_avg=99.71600000000001:qcovhsp_max=100.0:qcovhsp_min=97.8:qcovhsp_std=0.5771192828754451:qcovhsp_sum=2492.9:qend_avg=133.76:qend_max=156.0:qend_min=106.0:qend_std=20.010996976662604:qend_sum=3344.0:qstart_avg=1.28:qstart_max=4.0:qstart_min=1.0:qstart_std=0.7371114795831993:qstart_sum=32.0:ref_name_counter=GB_GCA_013697775.1_protein.faa_JACCWG010000019.1_3@PF00015_full_PFAM.311.493--3||RS_GCF_007833165.1_protein.faa_NZ_VOBQ01000011.1_90@PF00015_full_PFAM.309.493--21||RS_GCF_011742875.1_protein.faa_NZ_JAAQTL010000001.1_87@PF00015_full_PFAM.317.525--1:scovhsp_avg=72.396:scovhsp_max=85.7:scovhsp_min=52.4:scovhsp_std=11.419153500442432:scovhsp_sum=1809.9:send_avg=150.0:send_max=166.0:send_min=115.0:send_std=19.41863366288507:send_sum=3750.0:sstart_avg=17.48:sstart_max=58.0:sstart_min=6.0:sstart_std=17.08098357823694:sstart_sum=437.0],(1a05de97-abf4-4b27-a025-be7ad8deda8b_2@MCPsignal.252.317:5e-09[&&NHX:Sample=rhizpot1:Type=capture:capture_class=c__Gammaproteobacteria:capture_domain=d__Bacteria:capture_family=f__Burkholderiaceae:capture_genus=g__Hylemonella:capture_order=o__Burkholderiales:capture_phylum=p__Proteobacteria:capture_species=s__Hylemonella gracilis:heptad=MCP-36H],(((((93ce2ebd-c6df-42e0-a4a8-26473c2998b5_4@MCPsignal.170.326:0.0048638[&&NHX:Sample=rhizpot1:Type=capture:besthit=92.3:bitscore=248.0:capture_class=c__Gammaproteobacteria:capture_domain=d__Bacteria:capture_family=f__Burkholderiaceae:capture_genus=g__Hylemonella:capture_order=o__Burkholderiales:capture_phylum=p__Proteobacteria:capture_species=s__Hylemonella gracilis:evalue=1.03e-84:gapopen=0.0:heptad=MCP-36H:length=156.0:mismatch=12.0:qcovhsp=100.0:qend=156.0:qstart=1.0:ref_name=RS_GCF_007833165.1_protein.faa_NZ_VOBQ01000011.1_90@PF00015_full_PFAM.309.493:scovhsp=84.8:send=162.0:sstart=7.0],((f479760b-8edc-4504-aae8-b76136e6c6cb_4@MCPsignal.149.235:0.00912757[&&NHX:Sample=rhizpot3:Type=capture:capture_class=c__Gammaproteobacteria:capture_domain=d__Bacteria:capture_family=f__Burkholderiaceae:capture_genus=g__Hylemonella:capture_order=o__Burkholderiales:capture_phylum=p__Proteobacteria:capture_species=s__Hylemonella gracilis:heptad=MCP-36H],97bcfe16-ec02-4f9f-8ff8-99ef6ee9a43d_6@MCPsignal.172.265:0.00534258[&&NHX:Sample=rhizpot1:Type=capture:besthit=91.4:bitscore=145.0:capture_class=c__Alphaproteobacteria:capture_domain=d__Bacteria:capture_family=f__Beijerinckiaceae:capture_genus=g__Methylobacterium:capture_order=o__Rhizobiales:capture_phylum=p__Proteobacteria:capture_species=s__Methylobacterium sp003173775:evalue=3.27e-45:gapopen=0.0:heptad=MCP-36H:length=93.0:mismatch=8.0:qcovhsp=100.0:qend=93.0:qstart=1.0:ref_name=RS_GCF_007833165.1_protein.faa_NZ_VOBQ01000011.1_90@PF00015_full_PFAM.309.493:scovhsp=50.5:send=162.0:sstart=70.0])0.707:0.00323777[&&NHX:Sample_counter=rhizpot1--1||rhizpot3--1:Type_counter=capture--2:besthit_avg=91.4:besthit_max=91.4:besthit_min=91.4:besthit_std=0:besthit_sum=91.4:bitscore_avg=145.0:bitscore_max=145.0:bitscore_min=145.0:bitscore_std=0:bitscore_sum=145.0:capture_class_counter=c__Alphaproteobacteria--1||c__Gammaproteobacteria--1:capture_domain_counter=d__Bacteria--2:capture_family_counter=f__Beijerinckiaceae--1||f__Burkholderiaceae--1:capture_genus_counter=g__Hylemonella--1||g__Methylobacterium--1:capture_order_counter=o__Burkholderiales--1||o__Rhizobiales--1:capture_phylum_counter=p__Proteobacteria--2:capture_species_counter=s__Hylemonella gracilis--1||s__Methylobacterium sp003173775--1:evalue_avg=3.27e-45:evalue_max=3.27e-45:evalue_min=3.27e-45:evalue_std=0:evalue_sum=3.27e-45:gapopen_avg=0.0:gapopen_max=0.0:gapopen_min=0.0:gapopen_std=0:gapopen_sum=0.0:gtdb_class_counter=:gtdb_domain_counter=:gtdb_family_counter=:gtdb_genus_counter=:gtdb_order_counter=:gtdb_phylum_counter=:gtdb_species_counter=:heptad_counter=MCP-36H--2:lbd_counter=:length_avg=93.0:length_max=93.0:length_min=93.0:length_std=0:length_sum=93.0:mismatch_avg=8.0:mismatch_max=8.0:mismatch_min=8.0:mismatch_std=0:mismatch_sum=8.0:name=N1147607:qcovhsp_avg=100.0:qcovhsp_max=100.0:qcovhsp_min=100.0:qcovhsp_std=0:qcovhsp_sum=100.0:qend_avg=93.0:qend_max=93.0:qend_min=93.0:qend_std=0:qend_sum=93.0:qstart_avg=1.0:qstart_max=1.0:qstart_min=1.0:qstart_std=0:qstart_sum=1.0:ref_name_counter=RS_GCF_007833165.1_protein.faa_NZ_VOBQ01000011.1_90@PF00015_full_PFAM.309.493--1:scovhsp_avg=50.5:scovhsp_max=50.5:scovhsp_min=50.5:scovhsp_std=0:scovhsp_sum=50.5:send_avg=162.0:send_max=162.0:send_min=162.0:send_std=0:send_sum=162.0:sstart_avg=70.0:sstart_max=70.0:sstart_min=70.0:sstart_std=0:sstart_sum=70.0],((((ba17e08b-bf3e-42ab-b088-699f2710b9d5_5@MCPsignal.167.230:0.0813316[&&NHX:Sample=rhizpot1:Type=capture:capture_class=c__Gammaproteobacteria:capture_domain=d__Bacteria:capture_family=f__Enterobacteriaceae:capture_genus=g__Erwinia:capture_order=o__Enterobacterales:capture_phylum=p__Proteobacteria:capture_species=s__Erwinia rhapontici:heptad=MCP-36H],ef12becb-2aca-4dd4-b244-6bda09b847c5_5@MCPsignal.182.268:5e-09[&&NHX:Sample=rhizpot3:Type=capture:capture_class=c__Gammaproteobacteria:capture_domain=d__Bacteria:capture_family=f__Burkholderiaceae:capture_genus=g__Kinneretia:capture_order=o__Burkholderiales:capture_phylum=p__Proteobacteria:capture_species=s__Kinneretia sp015657635:heptad=MCP-36H])0:5e-09[&&NHX:Sample_counter=rhizpot1--1||rhizpot3--1:Type_counter=capture--2:capture_class_counter=c__Gammaproteobacteria--2:capture_domain_counter=d__Bacteria--2:capture_family_counter=f__Burkholderiaceae--1||f__Enterobacteriaceae--1:capture_genus_counter=g__Erwinia--1||g__Kinneretia--1:capture_order_counter=o__Burkholderiales--1||o__Enterobacterales--1:capture_phylum_counter=p__Proteobacteria--2:capture_species_counter=s__Erwinia rhapontici--1||s__Kinneretia sp015657635--1:gtdb_class_counter=:gtdb_domain_counter=:gtdb_family_counter=:gtdb_genus_counter=:gtdb_order_counter=:gtdb_phylum_counter=:gtdb_species_counter=:heptad_counter=MCP-36H--2:lbd_counter=:name=N1147610:ref_name_counter=],922269e6-9282-4b0f-af7f-fcfb613308d6_1@MCPsignal.262.347:5e-09[&&NHX:Sample=rhizpot1:Type=capture:capture_class=c__Gammaproteobacteria:capture_domain=d__Bacteria:capture_family=f__Burkholderiaceae:capture_genus=g__Aquabacterium:capture_order=o__Burkholderiales:capture_phylum=p__Proteobacteria:capture_species=s__Aquabacterium sp903894125:heptad=MCP-36H])0.453:5e-09[&&NHX:Sample_counter=rhizpot1--2||rhizpot3--1:Type_counter=capture--3:capture_class_counter=c__Gammaproteobacteria--3:capture_domain_counter=d__Bacteria--3:capture_family_counter=f__Burkholderiaceae--2||f__Enterobacteriaceae--1:capture_genus_counter=g__Aquabacterium--1||g__Erwinia--1||g__Kinneretia--1:capture_order_counter=o__Burkholderiales--2||o__Enterobacterales--1:capture_phylum_counter=p__Proteobacteria--3:capture_species_counter=s__Aquabacterium sp903894125--1||s__Erwinia rhapontici--1||s__Kinneretia sp015657635--1:gtdb_class_counter=:gtdb_domain_counter=:gtdb_family_counter=:gtdb_genus_counter=:gtdb_order_counter=:gtdb_phylum_counter=:gtdb_species_counter=:heptad_counter=MCP-36H--3:lbd_counter=:name=N1147612:ref_name_counter=],(d9e88377-1714-452f-9ef5-10be93fd78e9_1@MCPsignal.229.322:0.0959657[&&NHX:Sample=rhizpot1:Type=capture:capture_class=c__Gammaproteobacteria:capture_domain=d__Bacteria:capture_family=f__Burkholderiaceae:capture_genus=g__Massilia:capture_order=o__Burkholderiales:capture_phylum=p__Proteobacteria:capture_species=s__Massilia aurea_A:heptad=MCP-36H],b51e2bd1-6c41-47e8-a215-4f495f6636e7_2@MCPsignal.326.404:0.0117199[&&NHX:Sample=rhizpot1:Type=capture:capture_class=c__Gammaproteobacteria:capture_domain=d__Bacteria:capture_family=f__Burkholderiaceae:capture_genus=g__Hylemonella:capture_order=o__Burkholderiales:capture_phylum=p__Proteobacteria:capture_species=s__Hylemonella gracilis:heptad=MCP-36H])0.777:0.0439082[&&NHX:Sample_counter=rhizpot1--2:Type_counter=capture--2:capture_class_counter=c__Gammaproteobacteria--2:capture_domain_counter=d__Bacteria--2:capture_family_counter=f__Burkholderiaceae--2:capture_genus_counter=g__Hylemonella--1||g__Massilia--1:capture_order_counter=o__Burkholderiales--2:capture_phylum_counter=p__Proteobacteria--2:capture_species_counter=s__Hylemonella gracilis--1||s__Massilia aurea_A--1:gtdb_class_counter=:gtdb_domain_counter=:gtdb_family_counter=:gtdb_genus_counter=:gtdb_order_counter=:gtdb_phylum_counter=:gtdb_species_counter=:heptad_counter=MCP-36H--2:lbd_counter=:name=N1147615:ref_name_counter=])0.881:0.0394798[&&NHX:Sample_counter=rhizpot1--4||rhizpot3--1:Type_counter=capture--5:capture_class_counter=c__Gammaproteobacteria--5:capture_domain_counter=d__Bacteria--5:capture_family_counter=f__Burkholderiaceae--4||f__Enterobacteriaceae--1:capture_genus_counter=g__Aquabacterium--1||g__Erwinia--1||g__Hylemonella--1||g__Kinneretia--1||g__Massilia--1:capture_order_counter=o__Burkholderiales--4||o__Enterobacterales--1:capture_phylum_counter=p__Proteobacteria--5:capture_species_counter=s__Aquabacterium sp903894125--1||s__Erwinia rhapontici--1||s__Hylemonella gracilis--1||s__Kinneretia sp015657635--1||s__Massilia aurea_A--1:gtdb_class_counter=:gtdb_domain_counter=:gtdb_family_counter=:gtdb_genus_counter=:gtdb_order_counter=:gtdb_phylum_counter=:gtdb_species_counter=:heptad_counter=MCP-36H--5:lbd_counter=:name=N1147616:ref_name_counter=],((076de1a3-baeb-4ea7-a064-6b5dcc72df87_5@MCPsignal.250.354:0.0166829[&&NHX:Sample=rhizpot2:Type=capture:besthit=90.4:bitscore=159.0:capture_class=c__Desulfovibrionia:capture_domain=d__Bacteria:capture_family=f__Desulfovibrionaceae:capture_genus=g__Desulfocurvibacter:capture_order=o__Desulfovibrionales:capture_phylum=p__Desulfobacterota_I:capture_species=s__Desulfocurvibacter africanus:evalue=8.71e-51:gapopen=0.0:heptad=MCP-36H:length=104.0:mismatch=10.0:qcovhsp=100.0:qend=104.0:qstart=1.0:ref_name=RS_GCF_007833165.1_protein.faa_NZ_VOBQ01000011.1_90@PF00015_full_PFAM.309.493:scovhsp=56.5:send=162.0:sstart=59.0],(fd8c5c5d-0974-45bc-a97b-c6ff3cc3682e_5@MCPsignal.212.309:5e-09[&&NHX:Sample=rhizpot1:Type=capture:besthit=86.6:bitscore=140.0:capture_class=c__Gammaproteobacteria:capture_domain=d__Bacteria:capture_family=f__Xanthomonadaceae:capture_genus=g__Xanthomonas:capture_order=o__Xanthomonadales:capture_phylum=p__Proteobacteria:capture_species=s__Xanthomonas sp001423495:evalue=2.4e-43:gapopen=1.0:heptad=MCP-36H:length=97.0:mismatch=12.0:qcovhsp=100.0:qend=97.0:qstart=1.0:ref_name=GB_GCA_013697775.1_protein.faa_JACCWG010000019.1_3@PF00015_full_PFAM.311.493:scovhsp=52.7:send=161.0:sstart=66.0],(b627175f-1f8f-4be9-87c5-2c840a48e63a_4@MCPsignal.74.145:5e-09[&&NHX:Sample=rhizpot3:Type=capture:capture_class=c__Gammaproteobacteria:capture_domain=d__Bacteria:capture_family=f__Pseudomonadaceae:capture_genus=g__Pseudomonas_E:capture_order=o__Pseudomonadales:capture_phylum=p__Proteobacteria:capture_species=s__Pseudomonas_E entomophila_A:heptad=MCP-36H],82311217-8e9f-5dee-96d3-fcc34866a1eb_1@MCPsignal.574.641:5e-09[&&NHX:Sample=rhizpot3:Type=capture:capture_class=c__Alphaproteobacteria:capture_domain=d__Bacteria:capture_family=f__Sphingomonadaceae:capture_genus=g__Sphingomonas:capture_order=o__Sphingomonadales:capture_phylum=p__Proteobacteria:capture_species=s__Sphingomonas sp017418975:heptad=MCP-36H])0.993:0.473743[&&NHX:Sample_counter=rhizpot3--2:Type_counter=capture--2:capture_class_counter=c__Alphaproteobacteria--1||c__Gammaproteobacteria--1:capture_domain_counter=d__Bacteria--2:capture_family_counter=f__Pseudomonadaceae--1||f__Sphingomonadaceae--1:capture_genus_counter=g__Pseudomonas_E--1||g__Sphingomonas--1:capture_order_counter=o__Pseudomonadales--1||o__Sphingomonadales--1:capture_phylum_counter=p__Proteobacteria--2:capture_species_counter=s__Pseudomonas_E entomophila_A--1||s__Sphingomonas sp017418975--1:gtdb_class_counter=:gtdb_domain_counter=:gtdb_family_counter=:gtdb_genus_counter=:gtdb_order_counter=:gtdb_phylum_counter=:gtdb_species_counter=:heptad_counter=MCP-36H--2:lbd_counter=:name=N1147621:ref_name_counter=])0.808:0.0614307[&&NHX:Sample_counter=rhizpot1--1||rhizpot3--2:Type_counter=capture--3:besthit_avg=86.6:besthit_max=86.6:besthit_min=86.6:besthit_std=0:besthit_sum=86.6:bitscore_avg=140.0:bitscore_max=140.0:bitscore_min=140.0:bitscore_std=0:bitscore_sum=140.0:capture_class_counter=c__Alphaproteobacteria--1||c__Gammaproteobacteria--2:capture_domain_counter=d__Bacteria--3:capture_family_counter=f__Pseudomonadaceae--1||f__Sphingomonadaceae--1||f__Xanthomonadaceae--1:capture_genus_counter=g__Pseudomonas_E--1||g__Sphingomonas--1||g__Xanthomonas--1:capture_order_counter=o__Pseudomonadales--1||o__Sphingomonadales--1||o__Xanthomonadales--1:capture_phylum_counter=p__Proteobacteria--3:capture_species_counter=s__Pseudomonas_E entomophila_A--1||s__Sphingomonas sp017418975--1||s__Xanthomonas sp001423495--1:evalue_avg=2.4e-43:evalue_max=2.4e-43:evalue_min=2.4e-43:evalue_std=0:evalue_sum=2.4e-43:gapopen_avg=1.0:gapopen_max=1.0:gapopen_min=1.0:gapopen_std=0:gapopen_sum=1.0:gtdb_class_counter=:gtdb_domain_counter=:gtdb_family_counter=:gtdb_genus_counter=:gtdb_order_counter=:gtdb_phylum_counter=:gtdb_species_counter=:heptad_counter=MCP-36H--3:lbd_counter=:length_avg=97.0:length_max=97.0:length_min=97.0:length_std=0:length_sum=97.0:mismatch_avg=12.0:mismatch_max=12.0:mismatch_min=12.0:mismatch_std=0:mismatch_sum=12.0:name=N1147622:qcovhsp_avg=100.0:qcovhsp_max=100.0:qcovhsp_min=100.0:qcovhsp_std=0:qcovhsp_sum=100.0:qend_avg=97.0:qend_max=97.0:qend_min=97.0:qend_std=0:qend_sum=97.0:qstart_avg=1.0:qstart_max=1.0:qstart_min=1.0:qstart_std=0:qstart_sum=1.0:ref_name_counter=GB_GCA_013697775.1_protein.faa_JACCWG010000019.1_3@PF00015_full_PFAM.311.493--1:scovhsp_avg=52.7:scovhsp_max=52.7:scovhsp_min=52.7:scovhsp_std=0:scovhsp_sum=52.7:send_avg=161.0:send_max=161.0:send_min=161.0:send_std=0:send_sum=161.0:sstart_avg=66.0:sstart_max=66.0:sstart_min=66.0:sstart_std=0:sstart_sum=66.0])0.887:0.0240268[&&NHX:Sample_counter=rhizpot1--1||rhizpot2--1||rhizpot3--2:Type_counter=capture--4:besthit_avg=88.5:besthit_max=90.4:besthit_min=86.6:besthit_std=2.6870057685088886:besthit_sum=177.0:bitscore_avg=149.5:bitscore_max=159.0:bitscore_min=140.0:bitscore_std=13.435028842544403:bitscore_sum=299.0:capture_class_counter=c__Alphaproteobacteria--1||c__Desulfovibrionia--1||c__Gammaproteobacteria--2:capture_domain_counter=d__Bacteria--4:capture_family_counter=f__Desulfovibrionaceae--1||f__Pseudomonadaceae--1||f__Sphingomonadaceae--1||f__Xanthomonadaceae--1:capture_genus_counter=g__Desulfocurvibacter--1||g__Pseudomonas_E--1||g__Sphingomonas--1||g__Xanthomonas--1:capture_order_counter=o__Desulfovibrionales--1||o__Pseudomonadales--1||o__Sphingomonadales--1||o__Xanthomonadales--1:capture_phylum_counter=p__Desulfobacterota_I--1||p__Proteobacteria--3:capture_species_counter=s__Desulfocurvibacter africanus--1||s__Pseudomonas_E entomophila_A--1||s__Sphingomonas sp017418975--1||s__Xanthomonas sp001423495--1:evalue_avg=1.20000004355e-43:evalue_max=2.4e-43:evalue_min=8.71e-51:evalue_std=1.6970562132587136e-43:evalue_sum=2.4000000871e-43:gapopen_avg=0.5:gapopen_max=1.0:gapopen_min=0.0:gapopen_std=0.7071067811865476:gapopen_sum=1.0:gtdb_class_counter=:gtdb_domain_counter=:gtdb_family_counter=:gtdb_genus_counter=:gtdb_order_counter=:gtdb_phylum_counter=:gtdb_species_counter=:heptad_counter=MCP-36H--4:lbd_counter=:length_avg=100.5:length_max=104.0:length_min=97.0:length_std=4.949747468305833:length_sum=201.0:mismatch_avg=11.0:mismatch_max=12.0:mismatch_min=10.0:mismatch_std=1.4142135623730951:mismatch_sum=22.0:name=N1147623:qcovhsp_avg=100.0:qcovhsp_max=100.0:qcovhsp_min=100.0:qcovhsp_std=0.0:qcovhsp_sum=200.0:qend_avg=100.5:qend_max=104.0:qend_min=97.0:qend_std=4.949747468305833:qend_sum=201.0:qstart_avg=1.0:qstart_max=1.0:qstart_min=1.0:qstart_std=0.0:qstart_sum=2.0:ref_name_counter=GB_GCA_013697775.1_protein.faa_JACCWG010000019.1_3@PF00015_full_PFAM.311.493--1||RS_GCF_007833165.1_protein.faa_NZ_VOBQ01000011.1_90@PF00015_full_PFAM.309.493--1:scovhsp_avg=54.6:scovhsp_max=56.5:scovhsp_min=52.7:scovhsp_std=2.6870057685088784:scovhsp_sum=109.2:send_avg=161.5:send_max=162.0:send_min=161.0:send_std=0.7071067811865476:send_sum=323.0:sstart_avg=62.5:sstart_max=66.0:sstart_min=59.0:sstart_std=4.949747468305833:sstart_sum=125.0],((afee907a-4f50-4922-b4fb-e6b421e2b8a4_2@MCPsignal.20.157:5e-09[&&NHX:Sample=rhizpot3:Type=capture:besthit=92.6:bitscore=216.0:capture_class=c__Gammaproteobacteria:capture_domain=d__Bacteria:capture_family=f__Burkholderiaceae:capture_genus=g__Kinneretia:capture_order=o__Burkholderiales:capture_phylum=p__Proteobacteria:capture_species=s__Kinneretia sp015657635:evalue=1.03e-72:gapopen=0.0:heptad=MCP-36H:length=135.0:mismatch=10.0:qcovhsp=98.5:qend=137.0:qstart=3.0:ref_name=RS_GCF_007833165.1_protein.faa_NZ_VOBQ01000011.1_90@PF00015_full_PFAM.309.493:scovhsp=73.4:send=162.0:sstart=28.0],bf171f67-5fee-4579-8b75-bd25000751f9_4@MCPsignal.116.233:0.154562[&&NHX:Sample=rhizpot1:Type=capture:besthit=85.5:bitscore=171.0:capture_class=c__Gammaproteobacteria:capture_domain=d__Bacteria:capture_family=f__Burkholderiaceae:capture_genus=g__Aquabacterium:capture_order=o__Burkholderiales:capture_phylum=p__Proteobacteria:capture_species=s__Aquabacterium sp002339015:evalue=4.07e-55:gapopen=1.0:heptad=MCP-36H:length=117.0:mismatch=16.0:qcovhsp=100.0:qend=117.0:qstart=1.0:ref_name=RS_GCF_007833165.1_protein.faa_NZ_VOBQ01000011.1_90@PF00015_full_PFAM.309.493:scovhsp=63.0:send=124.0:sstart=9.0])0.832:0.0172568[&&NHX:Sample_counter=rhizpot1--1||rhizpot3--1:Type_counter=capture--2:besthit_avg=89.05:besthit_max=92.6:besthit_min=85.5:besthit_std=5.020458146424484:besthit_sum=178.1:bitscore_avg=193.5:bitscore_max=216.0:bitscore_min=171.0:bitscore_std=31.81980515339464:bitscore_sum=387.0:capture_class_counter=c__Gammaproteobacteria--2:capture_domain_counter=d__Bacteria--2:capture_family_counter=f__Burkholderiaceae--2:capture_genus_counter=g__Aquabacterium--1||g__Kinneretia--1:capture_order_counter=o__Burkholderiales--2:capture_phylum_counter=p__Proteobacteria--2:capture_species_counter=s__Aquabacterium sp002339015--1||s__Kinneretia sp015657635--1:evalue_avg=2.035e-55:evalue_max=4.07e-55:evalue_min=1.03e-72:evalue_std=2.8779245994292485e-55:evalue_sum=4.07e-55:gapopen_avg=0.5:gapopen_max=1.0:gapopen_min=0.0:gapopen_std=0.7071067811865476:gapopen_sum=1.0:gtdb_class_counter=:gtdb_domain_counter=:gtdb_family_counter=:gtdb_genus_counter=:gtdb_order_counter=:gtdb_phylum_counter=:gtdb_species_counter=:heptad_counter=MCP-36H--2:lbd_counter=:length_avg=126.0:length_max=135.0:length_min=117.0:length_std=12.727922061357855:length_sum=252.0:mismatch_avg=13.0:mismatch_max=16.0:mismatch_min=10.0:mismatch_std=4.242640687119285:mismatch_sum=26.0:name=N1147626:qcovhsp_avg=99.25:qcovhsp_max=100.0:qcovhsp_min=98.5:qcovhsp_std=1.0606601717798212:qcovhsp_sum=198.5:qend_avg=127.0:qend_max=137.0:qend_min=117.0:qend_std=14.142135623730951:qend_sum=254.0:qstart_avg=2.0:qstart_max=3.0:qstart_min=1.0:qstart_std=1.4142135623730951:qstart_sum=4.0:ref_name_counter=RS_GCF_007833165.1_protein.faa_NZ_VOBQ01000011.1_90@PF00015_full_PFAM.309.493--2:scovhsp_avg=68.2:scovhsp_max=73.4:scovhsp_min=63.0:scovhsp_std=7.353910524340098:scovhsp_sum=136.4:send_avg=143.0:send_max=162.0:send_min=124.0:send_std=26.870057685088806:send_sum=286.0:sstart_avg=18.5:sstart_max=28.0:sstart_min=9.0:sstart_std=13.435028842544403:sstart_sum=37.0],(163c02e5-ada2-5883-a8c6-923914983af8_2@MCPsignal.1.376.470:5e-09[&&NHX:Sample=rhizpot1:Type=capture:capture_class=c__Alphaproteobacteria:capture_domain=d__Bacteria:capture_family=f__Rhizobiaceae:capture_genus=g__Agrobacterium:capture_order=o__Rhizobiales:capture_phylum=p__Proteobacteria:capture_species=s__Agrobacterium sp900468285:heptad=MCP-36H],d32417e0-a714-5c6d-9e12-fbf4b3ec5522_4@MCPsignal.294.355:0.490133[&&NHX:Sample=rhiztom2:Type=capture:capture_class=c__Gammaproteobacteria:capture_domain=d__Bacteria:capture_family=f__Burkholderiaceae:capture_genus=g__QZKY01:capture_order=o__Burkholderiales:capture_phylum=p__Proteobacteria:capture_species=s__QZKY01 sp018262475:heptad=MCP-36H])0.928:0.040323[&&NHX:Sample_counter=rhizpot1--1||rhiztom2--1:Type_counter=capture--2:capture_class_counter=c__Alphaproteobacteria--1||c__Gammaproteobacteria--1:capture_domain_counter=d__Bacteria--2:capture_family_counter=f__Burkholderiaceae--1||f__Rhizobiaceae--1:capture_genus_counter=g__Agrobacterium--1||g__QZKY01--1:capture_order_counter=o__Burkholderiales--1||o__Rhizobiales--1:capture_phylum_counter=p__Proteobacteria--2:capture_species_counter=s__Agrobacterium sp900468285--1||s__QZKY01 sp018262475--1:gtdb_class_counter=:gtdb_domain_counter=:gtdb_family_counter=:gtdb_genus_counter=:gtdb_order_counter=:gtdb_phylum_counter=:gtdb_species_counter=:heptad_counter=MCP-36H--2:lbd_counter=:name=N1147629:ref_name_counter=])0:5e-09[&&NHX:Sample_counter=rhizpot1--2||rhizpot3--1||rhiztom2--1:Type_counter=capture--4:besthit_avg=89.05:besthit_max=92.6:besthit_min=85.5:besthit_std=5.020458146424484:besthit_sum=178.1:bitscore_avg=193.5:bitscore_max=216.0:bitscore_min=171.0:bitscore_std=31.81980515339464:bitscore_sum=387.0:capture_class_counter=c__Alphaproteobacteria--1||c__Gammaproteobacteria--3:capture_domain_counter=d__Bacteria--4:capture_family_counter=f__Burkholderiaceae--3||f__Rhizobiaceae--1:capture_genus_counter=g__Agrobacterium--1||g__Aquabacterium--1||g__Kinneretia--1||g__QZKY01--1:capture_order_counter=o__Burkholderiales--3||o__Rhizobiales--1:capture_phylum_counter=p__Proteobacteria--4:capture_species_counter=s__Agrobacterium sp900468285--1||s__Aquabacterium sp002339015--1||s__Kinneretia sp015657635--1||s__QZKY01 sp018262475--1:evalue_avg=2.035e-55:evalue_max=4.07e-55:evalue_min=1.03e-72:evalue_std=2.8779245994292485e-55:evalue_sum=4.07e-55:gapopen_avg=0.5:gapopen_max=1.0:gapopen_min=0.0:gapopen_std=0.7071067811865476:gapopen_sum=1.0:gtdb_class_counter=:gtdb_domain_counter=:gtdb_family_counter=:gtdb_genus_counter=:gtdb_order_counter=:gtdb_phylum_counter=:gtdb_species_counter=:heptad_counter=MCP-36H--4:lbd_counter=:length_avg=126.0:length_max=135.0:length_min=117.0:length_std=12.727922061357855:length_sum=252.0:mismatch_avg=13.0:mismatch_max=16.0:mismatch_min=10.0:mismatch_std=4.242640687119285:mismatch_sum=26.0:name=N1147630:qcovhsp_avg=99.25:qcovhsp_max=100.0:qcovhsp_min=98.5:qcovhsp_std=1.0606601717798212:qcovhsp_sum=198.5:qend_avg=127.0:qend_max=137.0:qend_min=117.0:qend_std=14.142135623730951:qend_sum=254.0:qstart_avg=2.0:qstart_max=3.0:qstart_min=1.0:qstart_std=1.4142135623730951:qstart_sum=4.0:ref_name_counter=RS_GCF_007833165.1_protein.faa_NZ_VOBQ01000011.1_90@PF00015_full_PFAM.309.493--2:scovhsp_avg=68.2:scovhsp_max=73.4:scovhsp_min=63.0:scovhsp_std=7.353910524340098:scovhsp_sum=136.4:send_avg=143.0:send_max=162.0:send_min=124.0:send_std=26.870057685088806:send_sum=286.0:sstart_avg=18.5:sstart_max=28.0:sstart_min=9.0:sstart_std=13.435028842544403:sstart_sum=37.0])0.725:0.00945221[&&NHX:Sample_counter=rhizpot1--3||rhizpot2--1||rhizpot3--3||rhiztom2--1:Type_counter=capture--8:besthit_avg=88.775:besthit_max=92.6:besthit_min=85.5:besthit_std=3.302902763731725:besthit_sum=355.1:bitscore_avg=171.5:bitscore_max=216.0:bitscore_min=140.0:bitscore_std=32.29551052391029:bitscore_sum=686.0:capture_class_counter=c__Alphaproteobacteria--2||c__Desulfovibrionia--1||c__Gammaproteobacteria--5:capture_domain_counter=d__Bacteria--8:capture_family_counter=f__Burkholderiaceae--3||f__Desulfovibrionaceae--1||f__Pseudomonadaceae--1||f__Rhizobiaceae--1||f__Sphingomonadaceae--1||f__Xanthomonadaceae--1:capture_genus_counter=g__Agrobacterium--1||g__Aquabacterium--1||g__Desulfocurvibacter--1||g__Kinneretia--1||g__Pseudomonas_E--1||g__QZKY01--1||g__Sphingomonas--1||g__Xanthomonas--1:capture_order_counter=o__Burkholderiales--3||o__Desulfovibrionales--1||o__Pseudomonadales--1||o__Rhizobiales--1||o__Sphingomonadales--1||o__Xanthomonadales--1:capture_phylum_counter=p__Desulfobacterota_I--1||p__Proteobacteria--7:capture_species_counter=s__Agrobacterium sp900468285--1||s__Aquabacterium sp002339015--1||s__Desulfocurvibacter africanus--1||s__Kinneretia sp015657635--1||s__Pseudomonas_E entomophila_A--1||s__QZKY01 sp018262475--1||s__Sphingomonas sp017418975--1||s__Xanthomonas sp001423495--1:evalue_avg=6.000000217760175e-44:evalue_max=2.4e-43:evalue_min=1.03e-72:evalue_std=1.1999999854826557e-43:evalue_sum=2.40000008710407e-43:gapopen_avg=0.5:gapopen_max=1.0:gapopen_min=0.0:gapopen_std=0.5773502691896257:gapopen_sum=2.0:gtdb_class_counter=:gtdb_domain_counter=:gtdb_family_counter=:gtdb_genus_counter=:gtdb_order_counter=:gtdb_phylum_counter=:gtdb_species_counter=:heptad_counter=MCP-36H--8:lbd_counter=:length_avg=113.25:length_max=135.0:length_min=97.0:length_std=16.700798384109266:length_sum=453.0:mismatch_avg=12.0:mismatch_max=16.0:mismatch_min=10.0:mismatch_std=2.8284271247461903:mismatch_sum=48.0:name=N1147631:qcovhsp_avg=99.625:qcovhsp_max=100.0:qcovhsp_min=98.5:qcovhsp_std=0.75:qcovhsp_sum=398.5:qend_avg=113.75:qend_max=137.0:qend_min=97.0:qend_std=17.576025337563287:qend_sum=455.0:qstart_avg=1.5:qstart_max=3.0:qstart_min=1.0:qstart_std=1.0:qstart_sum=6.0:ref_name_counter=GB_GCA_013697775.1_protein.faa_JACCWG010000019.1_3@PF00015_full_PFAM.311.493--1||RS_GCF_007833165.1_protein.faa_NZ_VOBQ01000011.1_90@PF00015_full_PFAM.309.493--3:scovhsp_avg=61.400000000000006:scovhsp_max=73.4:scovhsp_min=52.7:scovhsp_std=9.060169240509069:scovhsp_sum=245.60000000000002:send_avg=152.25:send_max=162.0:send_min=124.0:send_std=18.83923211457056:send_sum=609.0:sstart_avg=40.5:sstart_max=66.0:sstart_min=9.0:sstart_std=26.714540360385516:sstart_sum=162.0])0:5e-09[&&NHX:Sample_counter=rhizpot1--7||rhizpot2--1||rhizpot3--4||rhiztom2--1:Type_counter=capture--13:besthit_avg=88.775:besthit_max=92.6:besthit_min=85.5:besthit_std=3.302902763731725:besthit_sum=355.1:bitscore_avg=171.5:bitscore_max=216.0:bitscore_min=140.0:bitscore_std=32.29551052391029:bitscore_sum=686.0:capture_class_counter=c__Alphaproteobacteria--2||c__Desulfovibrionia--1||c__Gammaproteobacteria--10:capture_domain_counter=d__Bacteria--13:capture_family_counter=f__Burkholderiaceae--7||f__Desulfovibrionaceae--1||f__Enterobacteriaceae--1||f__Pseudomonadaceae--1||f__Rhizobiaceae--1||f__Sphingomonadaceae--1||f__Xanthomonadaceae--1:capture_genus_counter=g__Agrobacterium--1||g__Aquabacterium--2||g__Desulfocurvibacter--1||g__Erwinia--1||g__Hylemonella--1||g__Kinneretia--2||g__Massilia--1||g__Pseudomonas_E--1||g__QZKY01--1||g__Sphingomonas--1||g__Xanthomonas--1:capture_order_counter=o__Burkholderiales--7||o__Desulfovibrionales--1||o__Enterobacterales--1||o__Pseudomonadales--1||o__Rhizobiales--1||o__Sphingomonadales--1||o__Xanthomonadales--1:capture_phylum_counter=p__Desulfobacterota_I--1||p__Proteobacteria--12:capture_species_counter=s__Agrobacterium sp900468285--1||s__Aquabacterium sp002339015--1||s__Aquabacterium sp903894125--1||s__Desulfocurvibacter africanus--1||s__Erwinia rhapontici--1||s__Hylemonella gracilis--1||s__Kinneretia sp015657635--2||s__Massilia aurea_A--1||s__Pseudomonas_E entomophila_A--1||s__QZKY01 sp018262475--1||s__Sphingomonas sp017418975--1||s__Xanthomonas sp001423495--1:evalue_avg=6.000000217760175e-44:evalue_max=2.4e-43:evalue_min=1.03e-72:evalue_std=1.1999999854826557e-43:evalue_sum=2.40000008710407e-43:gapopen_avg=0.5:gapopen_max=1.0:gapopen_min=0.0:gapopen_std=0.5773502691896257:gapopen_sum=2.0:gtdb_class_counter=:gtdb_domain_counter=:gtdb_family_counter=:gtdb_genus_counter=:gtdb_order_counter=:gtdb_phylum_counter=:gtdb_species_counter=:heptad_counter=MCP-36H--13:lbd_counter=:length_avg=113.25:length_max=135.0:length_min=97.0:length_std=16.700798384109266:length_sum=453.0:mismatch_avg=12.0:mismatch_max=16.0:mismatch_min=10.0:mismatch_std=2.8284271247461903:mismatch_sum=48.0:name=N1147632:qcovhsp_avg=99.625:qcovhsp_max=100.0:qcovhsp_min=98.5:qcovhsp_std=0.75:qcovhsp_sum=398.5:qend_avg=113.75:qend_max=137.0:qend_min=97.0:qend_std=17.576025337563287:qend_sum=455.0:qstart_avg=1.5:qstart_max=3.0:qstart_min=1.0:qstart_std=1.0:qstart_sum=6.0:ref_name_counter=GB_GCA_013697775.1_protein.faa_JACCWG010000019.1_3@PF00015_full_PFAM.311.493--1||RS_GCF_007833165.1_protein.faa_NZ_VOBQ01000011.1_90@PF00015_full_PFAM.309.493--3:scovhsp_avg=61.400000000000006:scovhsp_max=73.4:scovhsp_min=52.7:scovhsp_std=9.060169240509069:scovhsp_sum=245.60000000000002:send_avg=152.25:send_max=162.0:send_min=124.0:send_std=18.83923211457056:send_sum=609.0:sstart_avg=40.5:sstart_max=66.0:sstart_min=9.0:sstart_std=26.714540360385516:sstart_sum=162.0])0:5e-09[&&NHX:Sample_counter=rhizpot1--8||rhizpot2--1||rhizpot3--5||rhiztom2--1:Type_counter=capture--15:besthit_avg=89.3:besthit_max=92.6:besthit_min=85.5:besthit_std=3.0919249667480626:besthit_sum=446.5:bitscore_avg=166.2:bitscore_max=216.0:bitscore_min=140.0:bitscore_std=30.375977350531457:bitscore_sum=831.0:capture_class_counter=c__Alphaproteobacteria--3||c__Desulfovibrionia--1||c__Gammaproteobacteria--11:capture_domain_counter=d__Bacteria--15:capture_family_counter=f__Beijerinckiaceae--1||f__Burkholderiaceae--8||f__Desulfovibrionaceae--1||f__Enterobacteriaceae--1||f__Pseudomonadaceae--1||f__Rhizobiaceae--1||f__Sphingomonadaceae--1||f__Xanthomonadaceae--1:capture_genus_counter=g__Agrobacterium--1||g__Aquabacterium--2||g__Desulfocurvibacter--1||g__Erwinia--1||g__Hylemonella--2||g__Kinneretia--2||g__Massilia--1||g__Methylobacterium--1||g__Pseudomonas_E--1||g__QZKY01--1||g__Sphingomonas--1||g__Xanthomonas--1:capture_order_counter=o__Burkholderiales--8||o__Desulfovibrionales--1||o__Enterobacterales--1||o__Pseudomonadales--1||o__Rhizobiales--2||o__Sphingomonadales--1||o__Xanthomonadales--1:capture_phylum_counter=p__Desulfobacterota_I--1||p__Proteobacteria--14:capture_species_counter=s__Agrobacterium sp900468285--1||s__Aquabacterium sp002339015--1||s__Aquabacterium sp903894125--1||s__Desulfocurvibacter africanus--1||s__Erwinia rhapontici--1||s__Hylemonella gracilis--2||s__Kinneretia sp015657635--2||s__Massilia aurea_A--1||s__Methylobacterium sp003173775--1||s__Pseudomonas_E entomophila_A--1||s__QZKY01 sp018262475--1||s__Sphingomonas sp017418975--1||s__Xanthomonas sp001423495--1:evalue_avg=4.86540017420814e-44:evalue_max=2.4e-43:evalue_min=1.03e-72:evalue_std=1.0697503619116913e-43:evalue_sum=2.43270008710407e-43:gapopen_avg=0.4:gapopen_max=1.0:gapopen_min=0.0:gapopen_std=0.5477225575051662:gapopen_sum=2.0:gtdb_class_counter=:gtdb_domain_counter=:gtdb_family_counter=:gtdb_genus_counter=:gtdb_order_counter=:gtdb_phylum_counter=:gtdb_species_counter=:heptad_counter=MCP-36H--15:lbd_counter=:length_avg=109.2:length_max=135.0:length_min=93.0:length_std=17.064583206161235:length_sum=546.0:mismatch_avg=11.2:mismatch_max=16.0:mismatch_min=8.0:mismatch_std=3.03315017762062:mismatch_sum=56.0:name=N1147633:qcovhsp_avg=99.7:qcovhsp_max=100.0:qcovhsp_min=98.5:qcovhsp_std=0.6708203932499369:qcovhsp_sum=498.5:qend_avg=109.6:qend_max=137.0:qend_min=93.0:qend_std=17.826945896591486:qend_sum=548.0:qstart_avg=1.4:qstart_max=3.0:qstart_min=1.0:qstart_std=0.8944271909999159:qstart_sum=7.0:ref_name_counter=GB_GCA_013697775.1_protein.faa_JACCWG010000019.1_3@PF00015_full_PFAM.311.493--1||RS_GCF_007833165.1_protein.faa_NZ_VOBQ01000011.1_90@PF00015_full_PFAM.309.493--4:scovhsp_avg=59.220000000000006:scovhsp_max=73.4:scovhsp_min=50.5:scovhsp_std=9.237261498950868:scovhsp_sum=296.1:send_avg=154.2:send_max=162.0:send_min=124.0:send_std=16.88786546606764:send_sum=771.0:sstart_avg=46.4:sstart_max=70.0:sstart_min=9.0:sstart_std=26.632686683847727:sstart_sum=232.0])0:5e-09[&&NHX:Sample_counter=rhizpot1--9||rhizpot2--1||rhizpot3--5||rhiztom2--1:Type_counter=capture--16:besthit_avg=89.80000000000001:besthit_max=92.6:besthit_min=85.5:besthit_std=3.0245660845813904:besthit_sum=538.8000000000001:bitscore_avg=179.83333333333334:bitscore_max=248.0:bitscore_min=140.0:bitscore_std=43.05074525100194:bitscore_sum=1079.0:capture_class_counter=c__Alphaproteobacteria--3||c__Desulfovibrionia--1||c__Gammaproteobacteria--12:capture_domain_counter=d__Bacteria--16:capture_family_counter=f__Beijerinckiaceae--1||f__Burkholderiaceae--9||f__Desulfovibrionaceae--1||f__Enterobacteriaceae--1||f__Pseudomonadaceae--1||f__Rhizobiaceae--1||f__Sphingomonadaceae--1||f__Xanthomonadaceae--1:capture_genus_counter=g__Agrobacterium--1||g__Aquabacterium--2||g__Desulfocurvibacter--1||g__Erwinia--1||g__Hylemonella--3||g__Kinneretia--2||g__Massilia--1||g__Methylobacterium--1||g__Pseudomonas_E--1||g__QZKY01--1||g__Sphingomonas--1||g__Xanthomonas--1:capture_order_counter=o__Burkholderiales--9||o__Desulfovibrionales--1||o__Enterobacterales--1||o__Pseudomonadales--1||o__Rhizobiales--2||o__Sphingomonadales--1||o__Xanthomonadales--1:capture_phylum_counter=p__Desulfobacterota_I--1||p__Proteobacteria--15:capture_species_counter=s__Agrobacterium sp900468285--1||s__Aquabacterium sp002339015--1||s__Aquabacterium sp903894125--1||s__Desulfocurvibacter africanus--1||s__Erwinia rhapontici--1||s__Hylemonella gracilis--3||s__Kinneretia sp015657635--2||s__Massilia aurea_A--1||s__Methylobacterium sp003173775--1||s__Pseudomonas_E entomophila_A--1||s__QZKY01 sp018262475--1||s__Sphingomonas sp017418975--1||s__Xanthomonas sp001423495--1:evalue_avg=4.05450014517345e-44:evalue_max=2.4e-43:evalue_min=1.03e-84:evalue_std=9.772134878691878e-44:evalue_sum=2.43270008710407e-43:gapopen_avg=0.3333333333333333:gapopen_max=1.0:gapopen_min=0.0:gapopen_std=0.5163977794943223:gapopen_sum=2.0:gtdb_class_counter=:gtdb_domain_counter=:gtdb_family_counter=:gtdb_genus_counter=:gtdb_order_counter=:gtdb_phylum_counter=:gtdb_species_counter=:heptad_counter=MCP-36H--16:lbd_counter=:length_avg=117.0:length_max=156.0:length_min=93.0:length_std=24.454038521274967:length_sum=702.0:mismatch_avg=11.333333333333334:mismatch_max=16.0:mismatch_min=8.0:mismatch_std=2.7325202042558927:mismatch_sum=68.0:name=N1147634:qcovhsp_avg=99.75:qcovhsp_max=100.0:qcovhsp_min=98.5:qcovhsp_std=0.6123724356957945:qcovhsp_sum=598.5:qend_avg=117.33333333333333:qend_max=156.0:qend_min=93.0:qend_std=24.760183090330063:qend_sum=704.0:qstart_avg=1.3333333333333333:qstart_max=3.0:qstart_min=1.0:qstart_std=0.816496580927726:qstart_sum=8.0:ref_name_counter=GB_GCA_013697775.1_protein.faa_JACCWG010000019.1_3@PF00015_full_PFAM.311.493--1||RS_GCF_007833165.1_protein.faa_NZ_VOBQ01000011.1_90@PF00015_full_PFAM.309.493--5:scovhsp_avg=63.48333333333333:scovhsp_max=84.8:scovhsp_min=50.5:scovhsp_std=13.316067988211335:scovhsp_sum=380.9:send_avg=155.5:send_max=162.0:send_min=124.0:send_std=15.436968614336172:send_sum=933.0:sstart_avg=39.833333333333336:sstart_max=70.0:sstart_min=7.0:sstart_std=28.743115117653247:sstart_sum=239.0],((496bdcb9-b241-405e-972b-edab1d636d92_2@MCPsignal.160.302:0.0163167[&&NHX:Sample=rhiztom1:Type=capture:besthit=91.5:bitscore=229.0:capture_class=c__Gammaproteobacteria:capture_domain=d__Bacteria:capture_family=f__Burkholderiaceae:capture_genus=g__Hylemonella:capture_order=o__Burkholderiales:capture_phylum=p__Proteobacteria:capture_species=s__Hylemonella gracilis:evalue=1.69e-77:gapopen=0.0:heptad=MCP-36H:length=142.0:mismatch=12.0:qcovhsp=100.0:qend=142.0:qstart=1.0:ref_name=RS_GCF_007833165.1_protein.faa_NZ_VOBQ01000011.1_90@PF00015_full_PFAM.309.493:scovhsp=77.2:send=149.0:sstart=8.0],((b75885df-345d-44f6-982f-2dcfeca6e18d_3@MCPsignal.30.186:0[&&NHX:Sample=rhizpot1:Type=capture:besthit=92.9:bitscore=250.0:capture_class=c__Gammaproteobacteria:capture_domain=d__Bacteria:capture_family=f__Burkholderiaceae:capture_genus=g__Hylemonella:capture_order=o__Burkholderiales:capture_phylum=p__Proteobacteria:capture_species=s__Hylemonella gracilis:evalue=8.82e-86:gapopen=0.0:heptad=MCP-36H:length=156.0:mismatch=11.0:qcovhsp=100.0:qend=156.0:qstart=1.0:ref_name=RS_GCF_007833165.1_protein.faa_NZ_VOBQ01000011.1_90@PF00015_full_PFAM.309.493:scovhsp=84.8:send=162.0:sstart=7.0],96daae97-c295-44d9-8517-6962093a8a28_4@MCPsignal.342.498:0[&&NHX:Sample=rhizpot1:Type=capture:besthit=92.9:bitscore=250.0:capture_class=c__Gammaproteobacteria:capture_domain=d__Bacteria:capture_family=f__Burkholderiaceae:capture_genus=g__Hylemonella:capture_order=o__Burkholderiales:capture_phylum=p__Proteobacteria:capture_species=s__Hylemonella gracilis:evalue=8.82e-86:gapopen=0.0:heptad=MCP-36H:length=156.0:mismatch=11.0:qcovhsp=100.0:qend=156.0:qstart=1.0:ref_name=RS_GCF_007833165.1_protein.faa_NZ_VOBQ01000011.1_90@PF00015_full_PFAM.309.493:scovhsp=84.8:send=162.0:sstart=7.0])0:0[&&NHX:Sample_counter=rhizpot1--2:Type_counter=capture--2:besthit_avg=92.9:besthit_max=92.9:besthit_min=92.9:besthit_std=0.0:besthit_sum=185.8:bitscore_avg=250.0:bitscore_max=250.0:bitscore_min=250.0:bitscore_std=0.0:bitscore_sum=500.0:capture_class_counter=c__Gammaproteobacteria--2:capture_domain_counter=d__Bacteria--2:capture_family_counter=f__Burkholderiaceae--2:capture_genus_counter=g__Hylemonella--2:capture_order_counter=o__Burkholderiales--2:capture_phylum_counter=p__Proteobacteria--2:capture_species_counter=s__Hylemonella gracilis--2:evalue_avg=8.82e-86:evalue_max=8.82e-86:evalue_min=8.82e-86:evalue_std=0.0:evalue_sum=1.764e-85:gapopen_avg=0.0:gapopen_max=0.0:gapopen_min=0.0:gapopen_std=0.0:gapopen_sum=0.0:gtdb_class_counter=:gtdb_domain_counter=:gtdb_family_counter=:gtdb_genus_counter=:gtdb_order_counter=:gtdb_phylum_counter=:gtdb_species_counter=:heptad_counter=MCP-36H--2:lbd_counter=:length_avg=156.0:length_max=156.0:length_min=156.0:length_std=0.0:length_sum=312.0:mismatch_avg=11.0:mismatch_max=11.0:mismatch_min=11.0:mismatch_std=0.0:mismatch_sum=22.0:name=N1147638:qcovhsp_avg=100.0:qcovhsp_max=100.0:qcovhsp_min=100.0:qcovhsp_std=0.0:qcovhsp_sum=200.0:qend_avg=156.0:qend_max=156.0:qend_min=156.0:qend_std=0.0:qend_sum=312.0:qstart_avg=1.0:qstart_max=1.0:qstart_min=1.0:qstart_std=0.0:qstart_sum=2.0:ref_name_counter=RS_GCF_007833165.1_protein.faa_NZ_VOBQ01000011.1_90@PF00015_full_PFAM.309.493--2:scovhsp_avg=84.8:scovhsp_max=84.8:scovhsp_min=84.8:scovhsp_std=0.0:scovhsp_sum=169.6:send_avg=162.0:send_max=162.0:send_min=162.0:send_std=0.0:send_sum=324.0:sstart_avg=7.0:sstart_max=7.0:sstart_min=7.0:sstart_std=0.0:sstart_sum=14.0],fb5e7e27-f3fa-4ca6-a6f1-5908c8f08dfd_3@MCPsignal.205.361:0[&&NHX:Sample=rhiztom3:Type=capture:besthit=92.9:bitscore=250.0:capture_class=c__Gammaproteobacteria:capture_domain=d__Bacteria:capture_family=f__Burkholderiaceae:capture_genus=g__Kinneretia:capture_order=o__Burkholderiales:capture_phylum=p__Proteobacteria:capture_species=s__Kinneretia sp015657635:evalue=8.82e-86:gapopen=0.0:heptad=MCP-36H:length=156.0:mismatch=11.0:qcovhsp=100.0:qend=156.0:qstart=1.0:ref_name=RS_GCF_007833165.1_protein.faa_NZ_VOBQ01000011.1_90@PF00015_full_PFAM.309.493:scovhsp=84.8:send=162.0:sstart=7.0]):5e-09[&&NHX:Sample_counter=rhizpot1--2||rhiztom3--1:Type_counter=capture--3:besthit_avg=92.90000000000002:besthit_max=92.9:besthit_min=92.9:besthit_std=1.7404671430534633e-14:besthit_sum=278.70000000000005:bitscore_avg=250.0:bitscore_max=250.0:bitscore_min=250.0:bitscore_std=0.0:bitscore_sum=750.0:capture_class_counter=c__Gammaproteobacteria--3:capture_domain_counter=d__Bacteria--3:capture_family_counter=f__Burkholderiaceae--3:capture_genus_counter=g__Hylemonella--2||g__Kinneretia--1:capture_order_counter=o__Burkholderiales--3:capture_phylum_counter=p__Proteobacteria--3:capture_species_counter=s__Hylemonella gracilis--2||s__Kinneretia sp015657635--1:evalue_avg=8.82e-86:evalue_max=8.82e-86:evalue_min=8.82e-86:evalue_std=0.0:evalue_sum=2.646e-85:gapopen_avg=0.0:gapopen_max=0.0:gapopen_min=0.0:gapopen_std=0.0:gapopen_sum=0.0:gtdb_class_counter=:gtdb_domain_counter=:gtdb_family_counter=:gtdb_genus_counter=:gtdb_order_counter=:gtdb_phylum_counter=:gtdb_species_counter=:heptad_counter=MCP-36H--3:lbd_counter=:length_avg=156.0:length_max=156.0:length_min=156.0:length_std=0.0:length_sum=468.0:mismatch_avg=11.0:mismatch_max=11.0:mismatch_min=11.0:mismatch_std=0.0:mismatch_sum=33.0:name=N1147640:qcovhsp_avg=100.0:qcovhsp_max=100.0:qcovhsp_min=100.0:qcovhsp_std=0.0:qcovhsp_sum=300.0:qend_avg=156.0:qend_max=156.0:qend_min=156.0:qend_std=0.0:qend_sum=468.0:qstart_avg=1.0:qstart_max=1.0:qstart_min=1.0:qstart_std=0.0:qstart_sum=3.0:ref_name_counter=RS_GCF_007833165.1_protein.faa_NZ_VOBQ01000011.1_90@PF00015_full_PFAM.309.493--3:scovhsp_avg=84.8:scovhsp_max=84.8:scovhsp_min=84.8:scovhsp_std=0.0:scovhsp_sum=254.39999999999998:send_avg=162.0:send_max=162.0:send_min=162.0:send_std=0.0:send_sum=486.0:sstart_avg=7.0:sstart_max=7.0:sstart_min=7.0:sstart_std=0.0:sstart_sum=21.0])0:5e-09[&&NHX:Sample_counter=rhizpot1--2||rhiztom1--1||rhiztom3--1:Type_counter=capture--4:besthit_avg=92.55000000000001:besthit_max=92.9:besthit_min=91.5:besthit_std=0.7000000000000028:besthit_sum=370.20000000000005:bitscore_avg=244.75:bitscore_max=250.0:bitscore_min=229.0:bitscore_std=10.5:bitscore_sum=979.0:capture_class_counter=c__Gammaproteobacteria--4:capture_domain_counter=d__Bacteria--4:capture_family_counter=f__Burkholderiaceae--4:capture_genus_counter=g__Hylemonella--3||g__Kinneretia--1:capture_order_counter=o__Burkholderiales--4:capture_phylum_counter=p__Proteobacteria--4:capture_species_counter=s__Hylemonella gracilis--3||s__Kinneretia sp015657635--1:evalue_avg=4.22500006615e-78:evalue_max=1.69e-77:evalue_min=8.82e-86:evalue_std=8.449999955900001e-78:evalue_sum=1.69000002646e-77:gapopen_avg=0.0:gapopen_max=0.0:gapopen_min=0.0:gapopen_std=0.0:gapopen_sum=0.0:gtdb_class_counter=:gtdb_domain_counter=:gtdb_family_counter=:gtdb_genus_counter=:gtdb_order_counter=:gtdb_phylum_counter=:gtdb_species_counter=:heptad_counter=MCP-36H--4:lbd_counter=:length_avg=152.5:length_max=156.0:length_min=142.0:length_std=7.0:length_sum=610.0:mismatch_avg=11.25:mismatch_max=12.0:mismatch_min=11.0:mismatch_std=0.5:mismatch_sum=45.0:name=N1147641:qcovhsp_avg=100.0:qcovhsp_max=100.0:qcovhsp_min=100.0:qcovhsp_std=0.0:qcovhsp_sum=400.0:qend_avg=152.5:qend_max=156.0:qend_min=142.0:qend_std=7.0:qend_sum=610.0:qstart_avg=1.0:qstart_max=1.0:qstart_min=1.0:qstart_std=0.0:qstart_sum=4.0:ref_name_counter=RS_GCF_007833165.1_protein.faa_NZ_VOBQ01000011.1_90@PF00015_full_PFAM.309.493--4:scovhsp_avg=82.89999999999999:scovhsp_max=84.8:scovhsp_min=77.2:scovhsp_std=3.799999999999997:scovhsp_sum=331.59999999999997:send_avg=158.75:send_max=162.0:send_min=149.0:send_std=6.5:send_sum=635.0:sstart_avg=7.25:sstart_max=8.0:sstart_min=7.0:sstart_std=0.5:sstart_sum=29.0],(((76e16abd-7af0-57be-9cf7-3982f0bcf03a_6@MCPsignal.293.440:0.0053715[&&NHX:Sample=rhizpot1:Type=capture:besthit=91.2:bitscore=229.0:capture_class=c__Gammaproteobacteria:capture_domain=d__Bacteria:capture_family=f__Burkholderiaceae:capture_genus=g__Hylemonella:capture_order=o__Burkholderiales:capture_phylum=p__Proteobacteria:capture_species=s__Hylemonella gracilis:evalue=2.07e-77:gapopen=1.0:heptad=MCP-36H:length=147.0:mismatch=12.0:qcovhsp=100.0:qend=147.0:qstart=1.0:ref_name=RS_GCF_007833165.1_protein.faa_NZ_VOBQ01000011.1_90@PF00015_full_PFAM.309.493:scovhsp=79.3:send=152.0:sstart=7.0],((01042b52-077f-407f-a70c-fe7cea4bbaaf_2@MCPsignal.224.365:5e-09[&&NHX:Sample=rhizpot1:Type=capture:besthit=92.9:bitscore=228.0:capture_class=c__Gammaproteobacteria:capture_domain=d__Bacteria:capture_family=f__Burkholderiaceae:capture_genus=g__Hylemonella:capture_order=o__Burkholderiales:capture_phylum=p__Proteobacteria:capture_species=s__Hylemonella gracilis:evalue=4.65e-77:gapopen=0.0:heptad=MCP-36H:length=140.0:mismatch=10.0:qcovhsp=99.3:qend=140.0:qstart=1.0:ref_name=RS_GCF_007833165.1_protein.faa_NZ_VOBQ01000011.1_90@PF00015_full_PFAM.309.493:scovhsp=76.1:send=146.0:sstart=7.0],8f28506e-54cb-49a8-b389-e42bb6e4c028_1@MCPsignal.238.380:5e-09[&&NHX:Sample=rhizpot1:Type=capture:besthit=92.9:bitscore=228.0:capture_class=c__Gammaproteobacteria:capture_domain=d__Bacteria:capture_family=f__Burkholderiaceae:capture_genus=g__Hylemonella:capture_order=o__Burkholderiales:capture_phylum=p__Proteobacteria:capture_species=s__Hylemonella gracilis:evalue=4.84e-77:gapopen=0.0:heptad=MCP-36H:length=140.0:mismatch=10.0:qcovhsp=98.6:qend=140.0:qstart=1.0:ref_name=RS_GCF_007833165.1_protein.faa_NZ_VOBQ01000011.1_90@PF00015_full_PFAM.309.493:scovhsp=76.1:send=146.0:sstart=7.0])0.909:0.0111807[&&NHX:Sample_counter=rhizpot1--2:Type_counter=capture--2:besthit_avg=92.9:besthit_max=92.9:besthit_min=92.9:besthit_std=0.0:besthit_sum=185.8:bitscore_avg=228.0:bitscore_max=228.0:bitscore_min=228.0:bitscore_std=0.0:bitscore_sum=456.0:capture_class_counter=c__Gammaproteobacteria--2:capture_domain_counter=d__Bacteria--2:capture_family_counter=f__Burkholderiaceae--2:capture_genus_counter=g__Hylemonella--2:capture_order_counter=o__Burkholderiales--2:capture_phylum_counter=p__Proteobacteria--2:capture_species_counter=s__Hylemonella gracilis--2:evalue_avg=4.7450000000000005e-77:evalue_max=4.84e-77:evalue_min=4.65e-77:evalue_std=1.3435028842544374e-78:evalue_sum=9.490000000000001e-77:gapopen_avg=0.0:gapopen_max=0.0:gapopen_min=0.0:gapopen_std=0.0:gapopen_sum=0.0:gtdb_class_counter=:gtdb_domain_counter=:gtdb_family_counter=:gtdb_genus_counter=:gtdb_order_counter=:gtdb_phylum_counter=:gtdb_species_counter=:heptad_counter=MCP-36H--2:lbd_counter=:length_avg=140.0:length_max=140.0:length_min=140.0:length_std=0.0:length_sum=280.0:mismatch_avg=10.0:mismatch_max=10.0:mismatch_min=10.0:mismatch_std=0.0:mismatch_sum=20.0:name=N1147645:qcovhsp_avg=98.94999999999999:qcovhsp_max=99.3:qcovhsp_min=98.6:qcovhsp_std=0.4949747468305853:qcovhsp_sum=197.89999999999998:qend_avg=140.0:qend_max=140.0:qend_min=140.0:qend_std=0.0:qend_sum=280.0:qstart_avg=1.0:qstart_max=1.0:qstart_min=1.0:qstart_std=0.0:qstart_sum=2.0:ref_name_counter=RS_GCF_007833165.1_protein.faa_NZ_VOBQ01000011.1_90@PF00015_full_PFAM.309.493--2:scovhsp_avg=76.1:scovhsp_max=76.1:scovhsp_min=76.1:scovhsp_std=0.0:scovhsp_sum=152.2:send_avg=146.0:send_max=146.0:send_min=146.0:send_std=0.0:send_sum=292.0:sstart_avg=7.0:sstart_max=7.0:sstart_min=7.0:sstart_std=0.0:sstart_sum=14.0],((((27bd0568-b938-4232-a44c-198ee89f8db4_1@MCPsignal.105.249:5e-09[&&NHX:Sample=rhizpot1:Type=capture:besthit=90.9:bitscore=224.0:capture_class=c__Gammaproteobacteria:capture_domain=d__Bacteria:capture_family=f__Burkholderiaceae:capture_genus=g__Hylemonella:capture_order=o__Burkholderiales:capture_phylum=p__Proteobacteria:capture_species=s__Hylemonella gracilis:evalue=8.66e-76:gapopen=0.0:heptad=MCP-36H:length=143.0:mismatch=13.0:qcovhsp=99.3:qend=144.0:qstart=2.0:ref_name=RS_GCF_007833165.1_protein.faa_NZ_VOBQ01000011.1_90@PF00015_full_PFAM.309.493:scovhsp=77.7:send=162.0:sstart=20.0],f4cacfd7-9baf-4b35-a5d6-20ca5d66879f_3@MCPsignal.66.157:5e-09[&&NHX:Sample=rhizpot1:Type=capture:capture_class=c__Gammaproteobacteria:capture_domain=d__Bacteria:capture_family=f__Burkholderiaceae:capture_genus=g__Hylemonella:capture_order=o__Burkholderiales:capture_phylum=p__Proteobacteria:capture_species=s__Hylemonella gracilis:heptad=MCP-36H])0.931:0.0349498[&&NHX:Sample_counter=rhizpot1--2:Type_counter=capture--2:besthit_avg=90.9:besthit_max=90.9:besthit_min=90.9:besthit_std=0:besthit_sum=90.9:bitscore_avg=224.0:bitscore_max=224.0:bitscore_min=224.0:bitscore_std=0:bitscore_sum=224.0:capture_class_counter=c__Gammaproteobacteria--2:capture_domain_counter=d__Bacteria--2:capture_family_counter=f__Burkholderiaceae--2:capture_genus_counter=g__Hylemonella--2:capture_order_counter=o__Burkholderiales--2:capture_phylum_counter=p__Proteobacteria--2:capture_species_counter=s__Hylemonella gracilis--2:evalue_avg=8.66e-76:evalue_max=8.66e-76:evalue_min=8.66e-76:evalue_std=0:evalue_sum=8.66e-76:gapopen_avg=0.0:gapopen_max=0.0:gapopen_min=0.0:gapopen_std=0:gapopen_sum=0.0:gtdb_class_counter=:gtdb_domain_counter=:gtdb_family_counter=:gtdb_genus_counter=:gtdb_order_counter=:gtdb_phylum_counter=:gtdb_species_counter=:heptad_counter=MCP-36H--2:lbd_counter=:length_avg=143.0:length_max=143.0:length_min=143.0:length_std=0:length_sum=143.0:mismatch_avg=13.0:mismatch_max=13.0:mismatch_min=13.0:mismatch_std=0:mismatch_sum=13.0:name=N1147648:qcovhsp_avg=99.3:qcovhsp_max=99.3:qcovhsp_min=99.3:qcovhsp_std=0:qcovhsp_sum=99.3:qend_avg=144.0:qend_max=144.0:qend_min=144.0:qend_std=0:qend_sum=144.0:qstart_avg=2.0:qstart_max=2.0:qstart_min=2.0:qstart_std=0:qstart_sum=2.0:ref_name_counter=RS_GCF_007833165.1_protein.faa_NZ_VOBQ01000011.1_90@PF00015_full_PFAM.309.493--1:scovhsp_avg=77.7:scovhsp_max=77.7:scovhsp_min=77.7:scovhsp_std=0:scovhsp_sum=77.7:send_avg=162.0:send_max=162.0:send_min=162.0:send_std=0:send_sum=162.0:sstart_avg=20.0:sstart_max=20.0:sstart_min=20.0:sstart_std=0:sstart_sum=20.0],ac48505a-ea3d-4679-8632-f72ff8b5b05b_1@MCPsignal.119.261:0.0052321[&&NHX:Sample=rhizpot1:Type=capture:besthit=93.4:bitscore=223.0:capture_class=c__Gammaproteobacteria:capture_domain=d__Bacteria:capture_family=f__Burkholderiaceae:capture_genus=g__Hylemonella:capture_order=o__Burkholderiales:capture_phylum=p__Proteobacteria:capture_species=s__Hylemonella gracilis:evalue=2.29e-75:gapopen=0.0:heptad=MCP-36H:length=137.0:mismatch=9.0:qcovhsp=96.5:qend=137.0:qstart=1.0:ref_name=RS_GCF_007833165.1_protein.faa_NZ_VOBQ01000011.1_90@PF00015_full_PFAM.309.493:scovhsp=74.5:send=143.0:sstart=7.0])0:5e-09[&&NHX:Sample_counter=rhizpot1--3:Type_counter=capture--3:besthit_avg=92.15:besthit_max=93.4:besthit_min=90.9:besthit_std=1.7677669529663689:besthit_sum=184.3:bitscore_avg=223.5:bitscore_max=224.0:bitscore_min=223.0:bitscore_std=0.7071067811865476:bitscore_sum=447.0:capture_class_counter=c__Gammaproteobacteria--3:capture_domain_counter=d__Bacteria--3:capture_family_counter=f__Burkholderiaceae--3:capture_genus_counter=g__Hylemonella--3:capture_order_counter=o__Burkholderiales--3:capture_phylum_counter=p__Proteobacteria--3:capture_species_counter=s__Hylemonella gracilis--3:evalue_avg=1.578e-75:evalue_max=2.29e-75:evalue_min=8.66e-76:evalue_std=1.0069200564096436e-75:evalue_sum=3.156e-75:gapopen_avg=0.0:gapopen_max=0.0:gapopen_min=0.0:gapopen_std=0.0:gapopen_sum=0.0:gtdb_class_counter=:gtdb_domain_counter=:gtdb_family_counter=:gtdb_genus_counter=:gtdb_order_counter=:gtdb_phylum_counter=:gtdb_species_counter=:heptad_counter=MCP-36H--3:lbd_counter=:length_avg=140.0:length_max=143.0:length_min=137.0:length_std=4.242640687119285:length_sum=280.0:mismatch_avg=11.0:mismatch_max=13.0:mismatch_min=9.0:mismatch_std=2.8284271247461903:mismatch_sum=22.0:name=N1147650:qcovhsp_avg=97.9:qcovhsp_max=99.3:qcovhsp_min=96.5:qcovhsp_std=1.979898987322331:qcovhsp_sum=195.8:qend_avg=140.5:qend_max=144.0:qend_min=137.0:qend_std=4.949747468305833:qend_sum=281.0:qstart_avg=1.5:qstart_max=2.0:qstart_min=1.0:qstart_std=0.7071067811865476:qstart_sum=3.0:ref_name_counter=RS_GCF_007833165.1_protein.faa_NZ_VOBQ01000011.1_90@PF00015_full_PFAM.309.493--2:scovhsp_avg=76.1:scovhsp_max=77.7:scovhsp_min=74.5:scovhsp_std=2.2627416997969543:scovhsp_sum=152.2:send_avg=152.5:send_max=162.0:send_min=143.0:send_std=13.435028842544403:send_sum=305.0:sstart_avg=13.5:sstart_max=20.0:sstart_min=7.0:sstart_std=9.192388155425117:sstart_sum=27.0],((cbcfa450-4395-4670-8809-c1c7f1e205cc_3@MCPsignal.373.449:5e-09[&&NHX:Sample=rhizpot2:Type=capture:capture_class=c__Gammaproteobacteria:capture_domain=d__Bacteria:capture_family=f__Burkholderiaceae:capture_genus=g__Hylemonella:capture_order=o__Burkholderiales:capture_phylum=p__Proteobacteria:capture_species=s__Hylemonella gracilis:heptad=MCP-36H],(1b0dbf7a-7695-4f61-be37-6630498fc2d4_4@MCPsignal.250.363:0.0490743[&&NHX:Sample=rhizpot1:Type=capture:besthit=89.0:bitscore=168.0:capture_class=c__Gammaproteobacteria:capture_domain=d__Bacteria:capture_family=f__Burkholderiaceae:capture_genus=g__Hylemonella:capture_order=o__Burkholderiales:capture_phylum=p__Proteobacteria:capture_species=s__Hylemonella gracilis:evalue=5.7e-54:gapopen=1.0:heptad=MCP-36H:length=109.0:mismatch=11.0:qcovhsp=95.6:qend=108.0:qstart=1.0:ref_name=RS_GCF_007833165.1_protein.faa_NZ_VOBQ01000011.1_90@PF00015_full_PFAM.309.493:scovhsp=59.2:send=118.0:sstart=10.0],e0de0532-9f0e-4eae-8d38-5ff7b4e7552e_2@MCPsignal.244.394:0.0735719[&&NHX:Sample=rhizpot3:Type=capture:besthit=78.0:bitscore=187.0:capture_class=c__Gammaproteobacteria:capture_domain=d__Bacteria:capture_family=f__Burkholderiaceae:capture_genus=g__Kinneretia:capture_order=o__Burkholderiales:capture_phylum=p__Proteobacteria:capture_species=s__Kinneretia sp015657635:evalue=6.22e-61:gapopen=1.0:heptad=MCP-36H:length=150.0:mismatch=31.0:qcovhsp=100.0:qend=150.0:qstart=1.0:ref_name=RS_GCF_007833165.1_protein.faa_NZ_VOBQ01000011.1_90@PF00015_full_PFAM.309.493:scovhsp=80.4:send=162.0:sstart=15.0])0.594:0.0516586[&&NHX:Sample_counter=rhizpot1--1||rhizpot3--1:Type_counter=capture--2:besthit_avg=83.5:besthit_max=89.0:besthit_min=78.0:besthit_std=7.7781745930520225:besthit_sum=167.0:bitscore_avg=177.5:bitscore_max=187.0:bitscore_min=168.0:bitscore_std=13.435028842544403:bitscore_sum=355.0:capture_class_counter=c__Gammaproteobacteria--2:capture_domain_counter=d__Bacteria--2:capture_family_counter=f__Burkholderiaceae--2:capture_genus_counter=g__Hylemonella--1||g__Kinneretia--1:capture_order_counter=o__Burkholderiales--2:capture_phylum_counter=p__Proteobacteria--2:capture_species_counter=s__Hylemonella gracilis--1||s__Kinneretia sp015657635--1:evalue_avg=2.850000311e-54:evalue_max=5.7e-54:evalue_min=6.22e-61:evalue_std=4.0305082129429035e-54:evalue_sum=5.700000622e-54:gapopen_avg=1.0:gapopen_max=1.0:gapopen_min=1.0:gapopen_std=0.0:gapopen_sum=2.0:gtdb_class_counter=:gtdb_domain_counter=:gtdb_family_counter=:gtdb_genus_counter=:gtdb_order_counter=:gtdb_phylum_counter=:gtdb_species_counter=:heptad_counter=MCP-36H--2:lbd_counter=:length_avg=129.5:length_max=150.0:length_min=109.0:length_std=28.991378028648448:length_sum=259.0:mismatch_avg=21.0:mismatch_max=31.0:mismatch_min=11.0:mismatch_std=14.142135623730951:mismatch_sum=42.0:name=N1147654:qcovhsp_avg=97.8:qcovhsp_max=100.0:qcovhsp_min=95.6:qcovhsp_std=3.111269837220813:qcovhsp_sum=195.6:qend_avg=129.0:qend_max=150.0:qend_min=108.0:qend_std=29.698484809834994:qend_sum=258.0:qstart_avg=1.0:qstart_max=1.0:qstart_min=1.0:qstart_std=0.0:qstart_sum=2.0:ref_name_counter=RS_GCF_007833165.1_protein.faa_NZ_VOBQ01000011.1_90@PF00015_full_PFAM.309.493--2:scovhsp_avg=69.80000000000001:scovhsp_max=80.4:scovhsp_min=59.2:scovhsp_std=14.99066376115481:scovhsp_sum=139.60000000000002:send_avg=140.0:send_max=162.0:send_min=118.0:send_std=31.11269837220809:send_sum=280.0:sstart_avg=12.5:sstart_max=15.0:sstart_min=10.0:sstart_std=3.5355339059327378:sstart_sum=25.0])0.831:0.0354086[&&NHX:Sample_counter=rhizpot1--1||rhizpot2--1||rhizpot3--1:Type_counter=capture--3:besthit_avg=83.5:besthit_max=89.0:besthit_min=78.0:besthit_std=7.7781745930520225:besthit_sum=167.0:bitscore_avg=177.5:bitscore_max=187.0:bitscore_min=168.0:bitscore_std=13.435028842544403:bitscore_sum=355.0:capture_class_counter=c__Gammaproteobacteria--3:capture_domain_counter=d__Bacteria--3:capture_family_counter=f__Burkholderiaceae--3:capture_genus_counter=g__Hylemonella--2||g__Kinneretia--1:capture_order_counter=o__Burkholderiales--3:capture_phylum_counter=p__Proteobacteria--3:capture_species_counter=s__Hylemonella gracilis--2||s__Kinneretia sp015657635--1:evalue_avg=2.850000311e-54:evalue_max=5.7e-54:evalue_min=6.22e-61:evalue_std=4.0305082129429035e-54:evalue_sum=5.700000622e-54:gapopen_avg=1.0:gapopen_max=1.0:gapopen_min=1.0:gapopen_std=0.0:gapopen_sum=2.0:gtdb_class_counter=:gtdb_domain_counter=:gtdb_family_counter=:gtdb_genus_counter=:gtdb_order_counter=:gtdb_phylum_counter=:gtdb_species_counter=:heptad_counter=MCP-36H--3:lbd_counter=:length_avg=129.5:length_max=150.0:length_min=109.0:length_std=28.991378028648448:length_sum=259.0:mismatch_avg=21.0:mismatch_max=31.0:mismatch_min=11.0:mismatch_std=14.142135623730951:mismatch_sum=42.0:name=N1147655:qcovhsp_avg=97.8:qcovhsp_max=100.0:qcovhsp_min=95.6:qcovhsp_std=3.111269837220813:qcovhsp_sum=195.6:qend_avg=129.0:qend_max=150.0:qend_min=108.0:qend_std=29.698484809834994:qend_sum=258.0:qstart_avg=1.0:qstart_max=1.0:qstart_min=1.0:qstart_std=0.0:qstart_sum=2.0:ref_name_counter=RS_GCF_007833165.1_protein.faa_NZ_VOBQ01000011.1_90@PF00015_full_PFAM.309.493--2:scovhsp_avg=69.80000000000001:scovhsp_max=80.4:scovhsp_min=59.2:scovhsp_std=14.99066376115481:scovhsp_sum=139.60000000000002:send_avg=140.0:send_max=162.0:send_min=118.0:send_std=31.11269837220809:send_sum=280.0:sstart_avg=12.5:sstart_max=15.0:sstart_min=10.0:sstart_std=3.5355339059327378:sstart_sum=25.0],(5328c6cf-4df1-4238-b0e0-cebb550300d4_5@MCPsignal.114.232:5e-09[&&NHX:Sample=rhizpot1:Type=capture:besthit=93.2:bitscore=195.0:capture_class=c__Gammaproteobacteria:capture_domain=d__Bacteria:capture_family=f__Burkholderiaceae:capture_genus=g__Hylemonella:capture_order=o__Burkholderiales:capture_phylum=p__Proteobacteria:capture_species=s__Hylemonella gracilis:evalue=1.59e-64:gapopen=0.0:heptad=MCP-36H:length=118.0:mismatch=8.0:qcovhsp=100.0:qend=118.0:qstart=1.0:ref_name=RS_GCF_007833165.1_protein.faa_NZ_VOBQ01000011.1_90@PF00015_full_PFAM.309.493:scovhsp=64.1:send=124.0:sstart=7.0],8f18d2cc-b2af-4b73-9df0-ff92710491ce_6@MCPsignal.200.344:0.0172926[&&NHX:Sample=rhizpot1:Type=capture:besthit=92.7:bitscore=219.0:capture_class=c__Gammaproteobacteria:capture_domain=d__Bacteria:capture_family=f__Burkholderiaceae:capture_genus=g__Hylemonella:capture_order=o__Burkholderiales:capture_phylum=p__Proteobacteria:capture_species=s__Hylemonella gracilis:evalue=1.17e-73:gapopen=0.0:heptad=MCP-36H:length=137.0:mismatch=10.0:qcovhsp=95.1:qend=137.0:qstart=1.0:ref_name=RS_GCF_007833165.1_protein.faa_NZ_VOBQ01000011.1_90@PF00015_full_PFAM.309.493:scovhsp=74.5:send=143.0:sstart=7.0])0:5e-09[&&NHX:Sample_counter=rhizpot1--2:Type_counter=capture--2:besthit_avg=92.95:besthit_max=93.2:besthit_min=92.7:besthit_std=0.3535533905932738:besthit_sum=185.9:bitscore_avg=207.0:bitscore_max=219.0:bitscore_min=195.0:bitscore_std=16.97056274847714:bitscore_sum=414.0:capture_class_counter=c__Gammaproteobacteria--2:capture_domain_counter=d__Bacteria--2:capture_family_counter=f__Burkholderiaceae--2:capture_genus_counter=g__Hylemonella--2:capture_order_counter=o__Burkholderiales--2:capture_phylum_counter=p__Proteobacteria--2:capture_species_counter=s__Hylemonella gracilis--2:evalue_avg=7.95000000585e-65:evalue_max=1.59e-64:evalue_min=1.17e-73:evalue_std=1.1242997812592955e-64:evalue_sum=1.59000000117e-64:gapopen_avg=0.0:gapopen_max=0.0:gapopen_min=0.0:gapopen_std=0.0:gapopen_sum=0.0:gtdb_class_counter=:gtdb_domain_counter=:gtdb_family_counter=:gtdb_genus_counter=:gtdb_order_counter=:gtdb_phylum_counter=:gtdb_species_counter=:heptad_counter=MCP-36H--2:lbd_counter=:length_avg=127.5:length_max=137.0:length_min=118.0:length_std=13.435028842544403:length_sum=255.0:mismatch_avg=9.0:mismatch_max=10.0:mismatch_min=8.0:mismatch_std=1.4142135623730951:mismatch_sum=18.0:name=N1147658:qcovhsp_avg=97.55:qcovhsp_max=100.0:qcovhsp_min=95.1:qcovhsp_std=3.4648232278140867:qcovhsp_sum=195.1:qend_avg=127.5:qend_max=137.0:qend_min=118.0:qend_std=13.435028842544403:qend_sum=255.0:qstart_avg=1.0:qstart_max=1.0:qstart_min=1.0:qstart_std=0.0:qstart_sum=2.0:ref_name_counter=RS_GCF_007833165.1_protein.faa_NZ_VOBQ01000011.1_90@PF00015_full_PFAM.309.493--2:scovhsp_avg=69.3:scovhsp_max=74.5:scovhsp_min=64.1:scovhsp_std=7.353910524340098:scovhsp_sum=138.6:send_avg=133.5:send_max=143.0:send_min=124.0:send_std=13.435028842544403:send_sum=267.0:sstart_avg=7.0:sstart_max=7.0:sstart_min=7.0:sstart_std=0.0:sstart_sum=14.0])0.776:0.00445718[&&NHX:Sample_counter=rhizpot1--3||rhizpot2--1||rhizpot3--1:Type_counter=capture--5:besthit_avg=88.225:besthit_max=93.2:besthit_min=78.0:besthit_std=7.0693587639426925:besthit_sum=352.9:bitscore_avg=192.25:bitscore_max=219.0:bitscore_min=168.0:bitscore_std=21.12463017427761:bitscore_sum=769.0:capture_class_counter=c__Gammaproteobacteria--5:capture_domain_counter=d__Bacteria--5:capture_family_counter=f__Burkholderiaceae--5:capture_genus_counter=g__Hylemonella--4||g__Kinneretia--1:capture_order_counter=o__Burkholderiales--5:capture_phylum_counter=p__Proteobacteria--5:capture_species_counter=s__Hylemonella gracilis--4||s__Kinneretia sp015657635--1:evalue_avg=1.4250001555397502e-54:evalue_max=5.7e-54:evalue_min=1.17e-73:evalue_std=2.8499998963068483e-54:evalue_sum=5.700000622159001e-54:gapopen_avg=0.5:gapopen_max=1.0:gapopen_min=0.0:gapopen_std=0.5773502691896257:gapopen_sum=2.0:gtdb_class_counter=:gtdb_domain_counter=:gtdb_family_counter=:gtdb_genus_counter=:gtdb_order_counter=:gtdb_phylum_counter=:gtdb_species_counter=:heptad_counter=MCP-36H--5:lbd_counter=:length_avg=128.5:length_max=150.0:length_min=109.0:length_std=18.484227510682363:length_sum=514.0:mismatch_avg=15.0:mismatch_max=31.0:mismatch_min=8.0:mismatch_std=10.739335795724674:mismatch_sum=60.0:name=N1147659:qcovhsp_avg=97.67500000000001:qcovhsp_max=100.0:qcovhsp_min=95.1:qcovhsp_std=2.6924276530051245:qcovhsp_sum=390.70000000000005:qend_avg=128.25:qend_max=150.0:qend_min=108.0:qend_std=18.83923211457056:qend_sum=513.0:qstart_avg=1.0:qstart_max=1.0:qstart_min=1.0:qstart_std=0.0:qstart_sum=4.0:ref_name_counter=RS_GCF_007833165.1_protein.faa_NZ_VOBQ01000011.1_90@PF00015_full_PFAM.309.493--4:scovhsp_avg=69.55:scovhsp_max=80.4:scovhsp_min=59.2:scovhsp_std=9.64451484869336:scovhsp_sum=278.2:send_avg=136.75:send_max=162.0:send_min=118.0:send_std=19.922767545365446:send_sum=547.0:sstart_avg=9.75:sstart_max=15.0:sstart_min=7.0:sstart_std=3.774917217635375:sstart_sum=39.0])0.956:0.019984[&&NHX:Sample_counter=rhizpot1--6||rhizpot2--1||rhizpot3--1:Type_counter=capture--8:besthit_avg=89.53333333333335:besthit_max=93.4:besthit_min=78.0:besthit_std=5.8922548032707045:besthit_sum=537.2:bitscore_avg=202.66666666666666:bitscore_max=224.0:bitscore_min=168.0:bitscore_std=22.984052442218857:bitscore_sum=1216.0:capture_class_counter=c__Gammaproteobacteria--8:capture_domain_counter=d__Bacteria--8:capture_family_counter=f__Burkholderiaceae--8:capture_genus_counter=g__Hylemonella--7||g__Kinneretia--1:capture_order_counter=o__Burkholderiales--8:capture_phylum_counter=p__Proteobacteria--8:capture_species_counter=s__Hylemonella gracilis--7||s__Kinneretia sp015657635--1:evalue_avg=9.500001036931668e-55:evalue_max=5.7e-54:evalue_min=8.66e-76:evalue_std=2.3270152048449632e-54:evalue_sum=5.700000622159001e-54:gapopen_avg=0.3333333333333333:gapopen_max=1.0:gapopen_min=0.0:gapopen_std=0.5163977794943223:gapopen_sum=2.0:gtdb_class_counter=:gtdb_domain_counter=:gtdb_family_counter=:gtdb_genus_counter=:gtdb_order_counter=:gtdb_phylum_counter=:gtdb_species_counter=:heptad_counter=MCP-36H--8:lbd_counter=:length_avg=132.33333333333334:length_max=150.0:length_min=109.0:length_std=15.61623087261029:length_sum=794.0:mismatch_avg=13.666666666666666:mismatch_max=31.0:mismatch_min=8.0:mismatch_std=8.66410218468519:mismatch_sum=82.0:name=N1147660:qcovhsp_avg=97.75:qcovhsp_max=100.0:qcovhsp_min=95.1:qcovhsp_std=2.2687000683210656:qcovhsp_sum=586.5:qend_avg=132.33333333333334:qend_max=150.0:qend_min=108.0:qend_std=16.058227382456217:qend_sum=794.0:qstart_avg=1.1666666666666667:qstart_max=2.0:qstart_min=1.0:qstart_std=0.408248290463863:qstart_sum=7.0:ref_name_counter=RS_GCF_007833165.1_protein.faa_NZ_VOBQ01000011.1_90@PF00015_full_PFAM.309.493--6:scovhsp_avg=71.73333333333333:scovhsp_max=80.4:scovhsp_min=59.2:scovhsp_std=8.262848580644976:scovhsp_sum=430.40000000000003:send_avg=142.0:send_max=162.0:send_min=118.0:send_std=18.4499322491981:send_sum=852.0:sstart_avg=11.0:sstart_max=20.0:sstart_min=7.0:sstart_std=5.403702434442518:sstart_sum=66.0],(3dced550-cbb4-496c-bcab-d9dfc4ea1d52_3@MCPsignal.119.217:0.0096485[&&NHX:Sample=rhizpot1:Type=capture:besthit=93.9:bitscore=164.0:capture_class=c__Gammaproteobacteria:capture_domain=d__Bacteria:capture_family=f__Burkholderiaceae:capture_genus=g__Hylemonella:capture_order=o__Burkholderiales:capture_phylum=p__Proteobacteria:capture_species=s__Hylemonella gracilis:evalue=1.45e-52:gapopen=0.0:heptad=MCP-36H:length=98.0:mismatch=6.0:qcovhsp=100.0:qend=98.0:qstart=1.0:ref_name=RS_GCF_007833165.1_protein.faa_NZ_VOBQ01000011.1_90@PF00015_full_PFAM.309.493:scovhsp=53.3:send=104.0:sstart=7.0],b4407525-7249-4acf-bc8b-8d17ded5705f_4@MCPsignal.66.224:0.0304022[&&NHX:Sample=rhizpot1:Type=capture:besthit=88.0:bitscore=235.0:capture_class=c__Gammaproteobacteria:capture_domain=d__Bacteria:capture_family=f__Burkholderiaceae:capture_genus=g__Hylemonella:capture_order=o__Burkholderiales:capture_phylum=p__Proteobacteria:capture_species=s__Hylemonella gracilis:evalue=8.28e-80:gapopen=1.0:heptad=MCP-36H:length=158.0:mismatch=17.0:qcovhsp=100.0:qend=158.0:qstart=1.0:ref_name=RS_GCF_007833165.1_protein.faa_NZ_VOBQ01000011.1_90@PF00015_full_PFAM.309.493:scovhsp=84.8:send=162.0:sstart=7.0])0:5e-09[&&NHX:Sample_counter=rhizpot1--2:Type_counter=capture--2:besthit_avg=90.95:besthit_max=93.9:besthit_min=88.0:besthit_std=4.171930009000635:besthit_sum=181.9:bitscore_avg=199.5:bitscore_max=235.0:bitscore_min=164.0:bitscore_std=50.204581464244875:bitscore_sum=399.0:capture_class_counter=c__Gammaproteobacteria--2:capture_domain_counter=d__Bacteria--2:capture_family_counter=f__Burkholderiaceae--2:capture_genus_counter=g__Hylemonella--2:capture_order_counter=o__Burkholderiales--2:capture_phylum_counter=p__Proteobacteria--2:capture_species_counter=s__Hylemonella gracilis--2:evalue_avg=7.25e-53:evalue_max=1.45e-52:evalue_min=8.28e-80:evalue_std=1.025304832720494e-52:evalue_sum=1.45e-52:gapopen_avg=0.5:gapopen_max=1.0:gapopen_min=0.0:gapopen_std=0.7071067811865476:gapopen_sum=1.0:gtdb_class_counter=:gtdb_domain_counter=:gtdb_family_counter=:gtdb_genus_counter=:gtdb_order_counter=:gtdb_phylum_counter=:gtdb_species_counter=:heptad_counter=MCP-36H--2:lbd_counter=:length_avg=128.0:length_max=158.0:length_min=98.0:length_std=42.42640687119285:length_sum=256.0:mismatch_avg=11.5:mismatch_max=17.0:mismatch_min=6.0:mismatch_std=7.7781745930520225:mismatch_sum=23.0:name=N1147663:qcovhsp_avg=100.0:qcovhsp_max=100.0:qcovhsp_min=100.0:qcovhsp_std=0.0:qcovhsp_sum=200.0:qend_avg=128.0:qend_max=158.0:qend_min=98.0:qend_std=42.42640687119285:qend_sum=256.0:qstart_avg=1.0:qstart_max=1.0:qstart_min=1.0:qstart_std=0.0:qstart_sum=2.0:ref_name_counter=RS_GCF_007833165.1_protein.faa_NZ_VOBQ01000011.1_90@PF00015_full_PFAM.309.493--2:scovhsp_avg=69.05:scovhsp_max=84.8:scovhsp_min=53.3:scovhsp_std=22.273863607376246:scovhsp_sum=138.1:send_avg=133.0:send_max=162.0:send_min=104.0:send_std=41.012193308819754:send_sum=266.0:sstart_avg=7.0:sstart_max=7.0:sstart_min=7.0:sstart_std=0.0:sstart_sum=14.0])0:6e-09[&&NHX:Sample_counter=rhizpot1--8||rhizpot2--1||rhizpot3--1:Type_counter=capture--10:besthit_avg=89.8875:besthit_max=93.9:besthit_min=78.0:besthit_std=5.264554654886369:besthit_sum=719.1:bitscore_avg=201.875:bitscore_max=235.0:bitscore_min=164.0:bitscore_std=27.1947342592012:bitscore_sum=1615.0:capture_class_counter=c__Gammaproteobacteria--10:capture_domain_counter=d__Bacteria--10:capture_family_counter=f__Burkholderiaceae--10:capture_genus_counter=g__Hylemonella--9||g__Kinneretia--1:capture_order_counter=o__Burkholderiales--10:capture_phylum_counter=p__Proteobacteria--10:capture_species_counter=s__Hylemonella gracilis--9||s__Kinneretia sp015657635--1:evalue_avg=1.8837500077769876e-53:evalue_max=1.45e-52:evalue_min=8.28e-80:evalue_std=5.101635413775268e-53:evalue_sum=1.50700000622159e-52:gapopen_avg=0.375:gapopen_max=1.0:gapopen_min=0.0:gapopen_std=0.5175491695067657:gapopen_sum=3.0:gtdb_class_counter=:gtdb_domain_counter=:gtdb_family_counter=:gtdb_genus_counter=:gtdb_order_counter=:gtdb_phylum_counter=:gtdb_species_counter=:heptad_counter=MCP-36H--10:lbd_counter=:length_avg=131.25:length_max=158.0:length_min=98.0:length_std=20.865213702647353:length_sum=1050.0:mismatch_avg=13.125:mismatch_max=31.0:mismatch_min=6.0:mismatch_std=7.954109450017466:mismatch_sum=105.0:name=N1147664:qcovhsp_avg=98.3125:qcovhsp_max=100.0:qcovhsp_min=95.1:qcovhsp_std=2.1820288724029315:qcovhsp_sum=786.5:qend_avg=131.25:qend_max=158.0:qend_min=98.0:qend_std=21.10348650951171:qend_sum=1050.0:qstart_avg=1.125:qstart_max=2.0:qstart_min=1.0:qstart_std=0.3535533905932738:qstart_sum=9.0:ref_name_counter=RS_GCF_007833165.1_protein.faa_NZ_VOBQ01000011.1_90@PF00015_full_PFAM.309.493--8:scovhsp_avg=71.0625:scovhsp_max=84.8:scovhsp_min=53.3:scovhsp_std=11.008430211173877:scovhsp_sum=568.5:send_avg=139.75:send_max=162.0:send_min=104.0:send_std=22.37824198380459:send_sum=1118.0:sstart_avg=10.0:sstart_max=20.0:sstart_min=7.0:sstart_std=4.928053803045811:sstart_sum=80.0])0:5e-09[&&NHX:Sample_counter=rhizpot1--10||rhizpot2--1||rhizpot3--1:Type_counter=capture--12:besthit_avg=90.49:besthit_max=93.9:besthit_min=78.0:besthit_std=4.813511077050608:besthit_sum=904.9:bitscore_avg=207.1:bitscore_max=235.0:bitscore_min=164.0:bitscore_std=26.392128456121995:bitscore_sum=2071.0:capture_class_counter=c__Gammaproteobacteria--12:capture_domain_counter=d__Bacteria--12:capture_family_counter=f__Burkholderiaceae--12:capture_genus_counter=g__Hylemonella--11||g__Kinneretia--1:capture_order_counter=o__Burkholderiales--12:capture_phylum_counter=p__Proteobacteria--12:capture_species_counter=s__Hylemonella gracilis--11||s__Kinneretia sp015657635--1:evalue_avg=1.50700000622159e-53:evalue_max=1.45e-52:evalue_min=8.28e-80:evalue_std=4.568787947858593e-53:evalue_sum=1.50700000622159e-52:gapopen_avg=0.3:gapopen_max=1.0:gapopen_min=0.0:gapopen_std=0.4830458915396479:gapopen_sum=3.0:gtdb_class_counter=:gtdb_domain_counter=:gtdb_family_counter=:gtdb_genus_counter=:gtdb_order_counter=:gtdb_phylum_counter=:gtdb_species_counter=:heptad_counter=MCP-36H--12:lbd_counter=:length_avg=133.0:length_max=158.0:length_min=98.0:length_std=18.76758434701233:length_sum=1330.0:mismatch_avg=12.5:mismatch_max=31.0:mismatch_min=6.0:mismatch_std=7.137537701787952:mismatch_sum=125.0:name=N1147665:qcovhsp_avg=98.44:qcovhsp_max=100.0:qcovhsp_min=95.1:qcovhsp_std=1.9500427345744689:qcovhsp_sum=984.4:qend_avg=133.0:qend_max=158.0:qend_min=98.0:qend_std=18.973665961010276:qend_sum=1330.0:qstart_avg=1.1:qstart_max=2.0:qstart_min=1.0:qstart_std=0.31622776601683794:qstart_sum=11.0:ref_name_counter=RS_GCF_007833165.1_protein.faa_NZ_VOBQ01000011.1_90@PF00015_full_PFAM.309.493--10:scovhsp_avg=72.07000000000001:scovhsp_max=84.8:scovhsp_min=53.3:scovhsp_std=9.938147602937772:scovhsp_sum=720.7:send_avg=141.0:send_max=162.0:send_min=104.0:send_std=19.910912697424106:send_sum=1410.0:sstart_avg=9.4:sstart_max=20.0:sstart_min=7.0:sstart_std=4.526465385804789:sstart_sum=94.0])0:5e-09[&&NHX:Sample_counter=rhizpot1--11||rhizpot2--1||rhizpot3--1:Type_counter=capture--13:besthit_avg=90.55454545454545:besthit_max=93.9:besthit_min=78.0:besthit_std=4.571512580396918:besthit_sum=996.0999999999999:bitscore_avg=209.0909090909091:bitscore_max=235.0:bitscore_min=164.0:bitscore_std=25.89383921111176:bitscore_sum=2300.0:capture_class_counter=c__Gammaproteobacteria--13:capture_domain_counter=d__Bacteria--13:capture_family_counter=f__Burkholderiaceae--13:capture_genus_counter=g__Hylemonella--12||g__Kinneretia--1:capture_order_counter=o__Burkholderiales--13:capture_phylum_counter=p__Proteobacteria--13:capture_species_counter=s__Hylemonella gracilis--12||s__Kinneretia sp015657635--1:evalue_avg=1.370000005655991e-53:evalue_max=1.45e-52:evalue_min=8.28e-80:evalue_std=4.358084439630885e-53:evalue_sum=1.50700000622159e-52:gapopen_avg=0.36363636363636365:gapopen_max=1.0:gapopen_min=0.0:gapopen_std=0.504524979109513:gapopen_sum=4.0:gtdb_class_counter=:gtdb_domain_counter=:gtdb_family_counter=:gtdb_genus_counter=:gtdb_order_counter=:gtdb_phylum_counter=:gtdb_species_counter=:heptad_counter=MCP-36H--13:lbd_counter=:length_avg=134.27272727272728:length_max=158.0:length_min=98.0:length_std=18.298037649381474:length_sum=1477.0:mismatch_avg=12.454545454545455:mismatch_max=31.0:mismatch_min=6.0:mismatch_std=6.772940814205251:mismatch_sum=137.0:name=N1147666:qcovhsp_avg=98.58181818181819:qcovhsp_max=100.0:qcovhsp_min=95.1:qcovhsp_std=1.9088311511593608:qcovhsp_sum=1084.4:qend_avg=134.27272727272728:qend_max=158.0:qend_min=98.0:qend_std=18.488325554743508:qend_sum=1477.0:qstart_avg=1.0909090909090908:qstart_max=2.0:qstart_min=1.0:qstart_std=0.30151134457776363:qstart_sum=12.0:ref_name_counter=RS_GCF_007833165.1_protein.faa_NZ_VOBQ01000011.1_90@PF00015_full_PFAM.309.493--11:scovhsp_avg=72.72727272727273:scovhsp_max=84.8:scovhsp_min=53.3:scovhsp_std=9.676889056829257:scovhsp_sum=800.0:send_avg=142.0:send_max=162.0:send_min=104.0:send_std=19.178112524437854:send_sum=1562.0:sstart_avg=9.181818181818182:sstart_max=20.0:sstart_min=7.0:sstart_std=4.3547257506801005:sstart_sum=101.0],(a5f9ba9f-1849-42ef-9998-44b6945a6e6d_3@MCPsignal.418.527:5e-09[&&NHX:Sample=rhizpot1:Type=capture:besthit=93.6:bitscore=173.0:capture_class=c__Gammaproteobacteria:capture_domain=d__Bacteria:capture_family=f__Xanthomonadaceae:capture_genus=g__Xanthomonas_A:capture_order=o__Xanthomonadales:capture_phylum=p__Proteobacteria:capture_species=s__Xanthomonas_A sontii:evalue=5.13e-56:gapopen=0.0:heptad=MCP-36H:length=109.0:mismatch=7.0:qcovhsp=100.0:qend=109.0:qstart=1.0:ref_name=RS_GCF_007833165.1_protein.faa_NZ_VOBQ01000011.1_90@PF00015_full_PFAM.309.493:scovhsp=59.2:send=162.0:sstart=54.0],5db8c914-27c5-444f-ab50-8c72df50fd16_3@MCPsignal.158.254:5e-09[&&NHX:Sample=rhizpot1:Type=capture:besthit=92.7:bitscore=150.0:capture_class=c__Alphaproteobacteria:capture_domain=d__Bacteria:capture_family=f__Rhizobiaceae:capture_genus=g__Agrobacterium:capture_order=o__Rhizobiales:capture_phylum=p__Proteobacteria:capture_species=s__Agrobacterium sp900468285:evalue=2.77e-47:gapopen=0.0:heptad=MCP-36H:length=96.0:mismatch=7.0:qcovhsp=100.0:qend=96.0:qstart=1.0:ref_name=RS_GCF_007833165.1_protein.faa_NZ_VOBQ01000011.1_90@PF00015_full_PFAM.309.493:scovhsp=52.2:send=162.0:sstart=67.0])1:5e-09[&&NHX:Sample_counter=rhizpot1--2:Type_counter=capture--2:besthit_avg=93.15:besthit_max=93.6:besthit_min=92.7:besthit_std=0.6363961030678867:besthit_sum=186.3:bitscore_avg=161.5:bitscore_max=173.0:bitscore_min=150.0:bitscore_std=16.263455967290593:bitscore_sum=323.0:capture_class_counter=c__Alphaproteobacteria--1||c__Gammaproteobacteria--1:capture_domain_counter=d__Bacteria--2:capture_family_counter=f__Rhizobiaceae--1||f__Xanthomonadaceae--1:capture_genus_counter=g__Agrobacterium--1||g__Xanthomonas_A--1:capture_order_counter=o__Rhizobiales--1||o__Xanthomonadales--1:capture_phylum_counter=p__Proteobacteria--2:capture_species_counter=s__Agrobacterium sp900468285--1||s__Xanthomonas_A sontii--1:evalue_avg=1.385000002565e-47:evalue_max=2.77e-47:evalue_min=5.13e-56:evalue_std=1.9586857802592788e-47:evalue_sum=2.77000000513e-47:gapopen_avg=0.0:gapopen_max=0.0:gapopen_min=0.0:gapopen_std=0.0:gapopen_sum=0.0:gtdb_class_counter=:gtdb_domain_counter=:gtdb_family_counter=:gtdb_genus_counter=:gtdb_order_counter=:gtdb_phylum_counter=:gtdb_species_counter=:heptad_counter=MCP-36H--2:lbd_counter=:length_avg=102.5:length_max=109.0:length_min=96.0:length_std=9.192388155425117:length_sum=205.0:mismatch_avg=7.0:mismatch_max=7.0:mismatch_min=7.0:mismatch_std=0.0:mismatch_sum=14.0:name=N1147669:qcovhsp_avg=100.0:qcovhsp_max=100.0:qcovhsp_min=100.0:qcovhsp_std=0.0:qcovhsp_sum=200.0:qend_avg=102.5:qend_max=109.0:qend_min=96.0:qend_std=9.192388155425117:qend_sum=205.0:qstart_avg=1.0:qstart_max=1.0:qstart_min=1.0:qstart_std=0.0:qstart_sum=2.0:ref_name_counter=RS_GCF_007833165.1_protein.faa_NZ_VOBQ01000011.1_90@PF00015_full_PFAM.309.493--2:scovhsp_avg=55.7:scovhsp_max=59.2:scovhsp_min=52.2:scovhsp_std=4.949747468305833:scovhsp_sum=111.4:send_avg=162.0:send_max=162.0:send_min=162.0:send_std=0.0:send_sum=324.0:sstart_avg=60.5:sstart_max=67.0:sstart_min=54.0:sstart_std=9.192388155425117:sstart_sum=121.0])0.47:5e-09[&&NHX:Sample_counter=rhizpot1--13||rhizpot2--1||rhizpot3--1:Type_counter=capture--15:besthit_avg=90.95384615384616:besthit_max=93.9:besthit_min=78.0:besthit_std=4.289447397318096:besthit_sum=1182.4:bitscore_avg=201.76923076923077:bitscore_max=235.0:bitscore_min=150.0:bitscore_std=30.003204957009306:bitscore_sum=2623.0:capture_class_counter=c__Alphaproteobacteria--1||c__Gammaproteobacteria--14:capture_domain_counter=d__Bacteria--15:capture_family_counter=f__Burkholderiaceae--13||f__Rhizobiaceae--1||f__Xanthomonadaceae--1:capture_genus_counter=g__Agrobacterium--1||g__Hylemonella--12||g__Kinneretia--1||g__Xanthomonas_A--1:capture_order_counter=o__Burkholderiales--13||o__Rhizobiales--1||o__Xanthomonadales--1:capture_phylum_counter=p__Proteobacteria--15:capture_species_counter=s__Agrobacterium sp900468285--1||s__Hylemonella gracilis--12||s__Kinneretia sp015657635--1||s__Xanthomonas_A sontii--1:evalue_avg=2.1307808270231246e-48:evalue_max=2.77e-47:evalue_min=8.28e-80:evalue_std=7.68259423358269e-48:evalue_sum=2.770015075130062e-47:gapopen_avg=0.3076923076923077:gapopen_max=1.0:gapopen_min=0.0:gapopen_std=0.48038446141526137:gapopen_sum=4.0:gtdb_class_counter=:gtdb_domain_counter=:gtdb_family_counter=:gtdb_genus_counter=:gtdb_order_counter=:gtdb_phylum_counter=:gtdb_species_counter=:heptad_counter=MCP-36H--15:lbd_counter=:length_avg=129.3846153846154:length_max=158.0:length_min=96.0:length_std=20.698383437434842:length_sum=1682.0:mismatch_avg=11.615384615384615:mismatch_max=31.0:mismatch_min=6.0:mismatch_std=6.513300002539184:mismatch_sum=151.0:name=N1147670:qcovhsp_avg=98.79999999999997:qcovhsp_max=100.0:qcovhsp_min=95.1:qcovhsp_std=1.8220867158288614:qcovhsp_sum=1284.3999999999996:qend_avg=129.3846153846154:qend_max=158.0:qend_min=96.0:qend_std=20.83881979039145:qend_sum=1682.0:qstart_avg=1.0769230769230769:qstart_max=2.0:qstart_min=1.0:qstart_std=0.2773500981126146:qstart_sum=14.0:ref_name_counter=RS_GCF_007833165.1_protein.faa_NZ_VOBQ01000011.1_90@PF00015_full_PFAM.309.493--13:scovhsp_avg=70.10769230769232:scovhsp_max=84.8:scovhsp_min=52.2:scovhsp_std=10.998368177329878:scovhsp_sum=911.4000000000001:send_avg=145.07692307692307:send_max=162.0:send_min=104.0:send_std=19.050203579233905:send_sum=1886.0:sstart_avg=17.076923076923077:sstart_max=67.0:sstart_min=7.0:sstart_std=19.855568230186456:sstart_sum=222.0],(7abf31e8-741d-4e43-a8b6-efee9e8a0512_1@MCPsignal.138.294:0.00486319[&&NHX:Sample=rhizpot1:Type=capture:besthit=92.3:bitscore=246.0:capture_class=c__Gammaproteobacteria:capture_domain=d__Bacteria:capture_family=f__Burkholderiaceae:capture_genus=g__Hylemonella:capture_order=o__Burkholderiales:capture_phylum=p__Proteobacteria:capture_species=s__Hylemonella gracilis:evalue=2.94e-84:gapopen=0.0:heptad=MCP-36H:length=156.0:mismatch=12.0:qcovhsp=100.0:qend=156.0:qstart=1.0:ref_name=RS_GCF_007833165.1_protein.faa_NZ_VOBQ01000011.1_90@PF00015_full_PFAM.309.493:scovhsp=84.8:send=162.0:sstart=7.0],bfb6bb1a-aab8-4936-8e91-a2ce8765ac63_1@MCPsignal.183.339:0.00486667[&&NHX:Sample=rhiztom3:Type=capture:besthit=92.3:bitscore=248.0:capture_class=c__Gammaproteobacteria:capture_domain=d__Bacteria:capture_family=f__Burkholderiaceae:capture_genus=g__Hylemonella:capture_order=o__Burkholderiales:capture_phylum=p__Proteobacteria:capture_species=s__Hylemonella gracilis:evalue=5.09e-85:gapopen=0.0:heptad=MCP-36H:length=156.0:mismatch=12.0:qcovhsp=100.0:qend=156.0:qstart=1.0:ref_name=RS_GCF_007833165.1_protein.faa_NZ_VOBQ01000011.1_90@PF00015_full_PFAM.309.493:scovhsp=84.8:send=162.0:sstart=7.0])0:5e-09[&&NHX:Sample_counter=rhizpot1--1||rhiztom3--1:Type_counter=capture--2:besthit_avg=92.3:besthit_max=92.3:besthit_min=92.3:besthit_std=0.0:besthit_sum=184.6:bitscore_avg=247.0:bitscore_max=248.0:bitscore_min=246.0:bitscore_std=1.4142135623730951:bitscore_sum=494.0:capture_class_counter=c__Gammaproteobacteria--2:capture_domain_counter=d__Bacteria--2:capture_family_counter=f__Burkholderiaceae--2:capture_genus_counter=g__Hylemonella--2:capture_order_counter=o__Burkholderiales--2:capture_phylum_counter=p__Proteobacteria--2:capture_species_counter=s__Hylemonella gracilis--2:evalue_avg=1.7245e-84:evalue_max=2.94e-84:evalue_min=5.09e-85:evalue_std=1.718976585064497e-84:evalue_sum=3.449e-84:gapopen_avg=0.0:gapopen_max=0.0:gapopen_min=0.0:gapopen_std=0.0:gapopen_sum=0.0:gtdb_class_counter=:gtdb_domain_counter=:gtdb_family_counter=:gtdb_genus_counter=:gtdb_order_counter=:gtdb_phylum_counter=:gtdb_species_counter=:heptad_counter=MCP-36H--2:lbd_counter=:length_avg=156.0:length_max=156.0:length_min=156.0:length_std=0.0:length_sum=312.0:mismatch_avg=12.0:mismatch_max=12.0:mismatch_min=12.0:mismatch_std=0.0:mismatch_sum=24.0:name=N1147673:qcovhsp_avg=100.0:qcovhsp_max=100.0:qcovhsp_min=100.0:qcovhsp_std=0.0:qcovhsp_sum=200.0:qend_avg=156.0:qend_max=156.0:qend_min=156.0:qend_std=0.0:qend_sum=312.0:qstart_avg=1.0:qstart_max=1.0:qstart_min=1.0:qstart_std=0.0:qstart_sum=2.0:ref_name_counter=RS_GCF_007833165.1_protein.faa_NZ_VOBQ01000011.1_90@PF00015_full_PFAM.309.493--2:scovhsp_avg=84.8:scovhsp_max=84.8:scovhsp_min=84.8:scovhsp_std=0.0:scovhsp_sum=169.6:send_avg=162.0:send_max=162.0:send_min=162.0:send_std=0.0:send_sum=324.0:sstart_avg=7.0:sstart_max=7.0:sstart_min=7.0:sstart_std=0.0:sstart_sum=14.0])0:5e-09[&&NHX:Sample_counter=rhizpot1--14||rhizpot2--1||rhizpot3--1||rhiztom3--1:Type_counter=capture--17:besthit_avg=91.13333333333335:besthit_max=93.9:besthit_min=78.0:besthit_std=3.9994047176096217:besthit_sum=1367.0000000000002:bitscore_avg=207.8:bitscore_max=248.0:bitscore_min=150.0:bitscore_std=32.01606739480306:bitscore_sum=3117.0:capture_class_counter=c__Alphaproteobacteria--1||c__Gammaproteobacteria--16:capture_domain_counter=d__Bacteria--17:capture_family_counter=f__Burkholderiaceae--15||f__Rhizobiaceae--1||f__Xanthomonadaceae--1:capture_genus_counter=g__Agrobacterium--1||g__Hylemonella--14||g__Kinneretia--1||g__Xanthomonas_A--1:capture_order_counter=o__Burkholderiales--15||o__Rhizobiales--1||o__Xanthomonadales--1:capture_phylum_counter=p__Proteobacteria--17:capture_species_counter=s__Agrobacterium sp900468285--1||s__Hylemonella gracilis--14||s__Kinneretia sp015657635--1||s__Xanthomonas_A sontii--1:evalue_avg=1.8466767167533747e-48:evalue_max=2.77e-47:evalue_min=5.09e-85:evalue_std=7.152106465820662e-48:evalue_sum=2.770015075130062e-47:gapopen_avg=0.26666666666666666:gapopen_max=1.0:gapopen_min=0.0:gapopen_std=0.4577377082170635:gapopen_sum=4.0:gtdb_class_counter=:gtdb_domain_counter=:gtdb_family_counter=:gtdb_genus_counter=:gtdb_order_counter=:gtdb_phylum_counter=:gtdb_species_counter=:heptad_counter=MCP-36H--17:lbd_counter=:length_avg=132.93333333333334:length_max=158.0:length_min=96.0:length_std=21.328943000622644:length_sum=1994.0:mismatch_avg=11.666666666666666:mismatch_max=31.0:mismatch_min=6.0:mismatch_std=6.031662488978672:mismatch_sum=175.0:name=N1147674:qcovhsp_avg=98.96:qcovhsp_max=100.0:qcovhsp_min=95.1:qcovhsp_std=1.7389652095427344:qcovhsp_sum=1484.3999999999999:qend_avg=132.93333333333334:qend_max=158.0:qend_min=96.0:qend_std=21.445834316337745:qend_sum=1994.0:qstart_avg=1.0666666666666667:qstart_max=2.0:qstart_min=1.0:qstart_std=0.25819888974716115:qstart_sum=16.0:ref_name_counter=RS_GCF_007833165.1_protein.faa_NZ_VOBQ01000011.1_90@PF00015_full_PFAM.309.493--15:scovhsp_avg=72.06666666666666:scovhsp_max=84.8:scovhsp_min=52.2:scovhsp_std=11.419698936903888:scovhsp_sum=1081.0:send_avg=147.33333333333334:send_max=162.0:send_min=104.0:send_std=18.61515000003517:send_sum=2210.0:sstart_avg=15.733333333333333:sstart_max=67.0:sstart_min=7.0:sstart_std=18.721518049966946:sstart_sum=236.0])0:5e-09[&&NHX:Sample_counter=rhizpot1--16||rhizpot2--1||rhizpot3--1||rhiztom1--1||rhiztom3--2:Type_counter=capture--21:besthit_avg=91.43157894736844:besthit_max=93.9:besthit_min=78.0:besthit_std=3.5881057570780457:besthit_sum=1737.2000000000003:bitscore_avg=215.57894736842104:bitscore_max=250.0:bitscore_min=150.0:bitscore_std=32.48301400471344:bitscore_sum=4096.0:capture_class_counter=c__Alphaproteobacteria--1||c__Gammaproteobacteria--20:capture_domain_counter=d__Bacteria--21:capture_family_counter=f__Burkholderiaceae--19||f__Rhizobiaceae--1||f__Xanthomonadaceae--1:capture_genus_counter=g__Agrobacterium--1||g__Hylemonella--17||g__Kinneretia--2||g__Xanthomonas_A--1:capture_order_counter=o__Burkholderiales--19||o__Rhizobiales--1||o__Xanthomonadales--1:capture_phylum_counter=p__Proteobacteria--21:capture_species_counter=s__Agrobacterium sp900468285--1||s__Hylemonella gracilis--17||s__Kinneretia sp015657635--2||s__Xanthomonas_A sontii--1:evalue_avg=1.4579026711210854e-48:evalue_max=2.77e-47:evalue_min=8.82e-86:evalue_std=6.35481390692774e-48:evalue_sum=2.770015075130062e-47:gapopen_avg=0.21052631578947367:gapopen_max=1.0:gapopen_min=0.0:gapopen_std=0.41885390829169555:gapopen_sum=4.0:gtdb_class_counter=:gtdb_domain_counter=:gtdb_family_counter=:gtdb_genus_counter=:gtdb_order_counter=:gtdb_phylum_counter=:gtdb_species_counter=:heptad_counter=MCP-36H--21:lbd_counter=:length_avg=137.05263157894737:length_max=158.0:length_min=96.0:length_std=20.716267585886666:length_sum=2604.0:mismatch_avg=11.578947368421053:mismatch_max=31.0:mismatch_min=6.0:mismatch_std=5.326201371768774:mismatch_sum=220.0:name=N1147675:qcovhsp_avg=99.17894736842105:qcovhsp_max=100.0:qcovhsp_min=95.1:qcovhsp_std=1.594288049872079:qcovhsp_sum=1884.3999999999999:qend_avg=137.05263157894737:qend_max=158.0:qend_min=96.0:qend_std=20.80991666439218:qend_sum=2604.0:qstart_avg=1.0526315789473684:qstart_max=2.0:qstart_min=1.0:qstart_std=0.22941573387056177:qstart_sum=20.0:ref_name_counter=RS_GCF_007833165.1_protein.faa_NZ_VOBQ01000011.1_90@PF00015_full_PFAM.309.493--19:scovhsp_avg=74.34736842105264:scovhsp_max=84.8:scovhsp_min=52.2:scovhsp_std=11.154638717245874:scovhsp_sum=1412.6000000000001:send_avg=149.73684210526315:send_max=162.0:send_min=104.0:send_std=17.30395621194169:send_sum=2845.0:sstart_avg=13.947368421052632:sstart_max=67.0:sstart_min=7.0:sstart_std=16.89008152144831:sstart_sum=265.0])0.585:5e-09[&&NHX:Sample_counter=rhizpot1--25||rhizpot2--2||rhizpot3--6||rhiztom1--1||rhiztom2--1||rhiztom3--2:Type_counter=capture--37:besthit_avg=91.04:besthit_max=93.9:besthit_min=78.0:besthit_std=3.4738307385363507:besthit_sum=2276.0:bitscore_avg=207.0:bitscore_max=250.0:bitscore_min=140.0:bitscore_std=37.686204372422544:bitscore_sum=5175.0:capture_class_counter=c__Alphaproteobacteria--4||c__Desulfovibrionia--1||c__Gammaproteobacteria--32:capture_domain_counter=d__Bacteria--37:capture_family_counter=f__Beijerinckiaceae--1||f__Burkholderiaceae--28||f__Desulfovibrionaceae--1||f__Enterobacteriaceae--1||f__Pseudomonadaceae--1||f__Rhizobiaceae--2||f__Sphingomonadaceae--1||f__Xanthomonadaceae--2:capture_genus_counter=g__Agrobacterium--2||g__Aquabacterium--2||g__Desulfocurvibacter--1||g__Erwinia--1||g__Hylemonella--20||g__Kinneretia--4||g__Massilia--1||g__Methylobacterium--1||g__Pseudomonas_E--1||g__QZKY01--1||g__Sphingomonas--1||g__Xanthomonas--1||g__Xanthomonas_A--1:capture_order_counter=o__Burkholderiales--28||o__Desulfovibrionales--1||o__Enterobacterales--1||o__Pseudomonadales--1||o__Rhizobiales--3||o__Sphingomonadales--1||o__Xanthomonadales--2:capture_phylum_counter=p__Desulfobacterota_I--1||p__Proteobacteria--36:capture_species_counter=s__Agrobacterium sp900468285--2||s__Aquabacterium sp002339015--1||s__Aquabacterium sp903894125--1||s__Desulfocurvibacter africanus--1||s__Erwinia rhapontici--1||s__Hylemonella gracilis--20||s__Kinneretia sp015657635--4||s__Massilia aurea_A--1||s__Methylobacterium sp003173775--1||s__Pseudomonas_E entomophila_A--1||s__QZKY01 sp018262475--1||s__Sphingomonas sp017418975--1||s__Xanthomonas sp001423495--1||s__Xanthomonas_A sontii--1:evalue_avg=9.731908354446333e-45:evalue_max=2.4e-43:evalue_min=8.82e-86:evalue_std=4.797696611474376e-44:evalue_sum=2.432977088611583e-43:gapopen_avg=0.24:gapopen_max=1.0:gapopen_min=0.0:gapopen_std=0.43588989435406733:gapopen_sum=6.0:gtdb_class_counter=:gtdb_domain_counter=:gtdb_family_counter=:gtdb_genus_counter=:gtdb_order_counter=:gtdb_phylum_counter=:gtdb_species_counter=:heptad_counter=MCP-36H--37:lbd_counter=:length_avg=132.24:length_max=158.0:length_min=93.0:length_std=22.866059272788277:length_sum=3306.0:mismatch_avg=11.52:mismatch_max=31.0:mismatch_min=6.0:mismatch_std=4.779469984562445:mismatch_sum=288.0:name=N1147676:qcovhsp_avg=99.31600000000002:qcovhsp_max=100.0:qcovhsp_min=95.1:qcovhsp_std=1.4305243793798148:qcovhsp_sum=2482.9000000000005:qend_avg=132.32:qend_max=158.0:qend_min=93.0:qend_std=22.943263354050863:qend_sum=3308.0:qstart_avg=1.12:qstart_max=3.0:qstart_min=1.0:qstart_std=0.439696865275764:qstart_sum=28.0:ref_name_counter=GB_GCA_013697775.1_protein.faa_JACCWG010000019.1_3@PF00015_full_PFAM.311.493--1||RS_GCF_007833165.1_protein.faa_NZ_VOBQ01000011.1_90@PF00015_full_PFAM.309.493--24:scovhsp_avg=71.74:scovhsp_max=84.8:scovhsp_min=50.5:scovhsp_std=12.356610916158738:scovhsp_sum=1793.5:send_avg=151.12:send_max=162.0:send_min=104.0:send_std=16.748930314102648:send_sum=3778.0:sstart_avg=20.16:sstart_max=70.0:sstart_min=7.0:sstart_std=22.658111130453925:sstart_sum=504.0],(((e09b846e-24d4-4804-8a59-58533ab6e345_5@MCPsignal.510.623:5e-09[&&NHX:Sample=rhizpot1:Type=capture:besthit=92.0:bitscore=180.0:capture_class=c__Gammaproteobacteria:capture_domain=d__Bacteria:capture_family=f__Burkholderiaceae:capture_genus=g__Cupriavidus:capture_order=o__Burkholderiales:capture_phylum=p__Proteobacteria:capture_species=s__Cupriavidus gilardii:evalue=7.79e-59:gapopen=0.0:heptad=MCP-36H:length=113.0:mismatch=9.0:qcovhsp=100.0:qend=113.0:qstart=1.0:ref_name=RS_GCF_007833165.1_protein.faa_NZ_VOBQ01000011.1_90@PF00015_full_PFAM.309.493:scovhsp=61.4:send=161.0:sstart=49.0],6aa18ffb-d177-419c-8533-08c33260132e_5@MCPsignal.343.471:0.0158867[&&NHX:Sample=rhizpot2:Type=capture:besthit=89.1:bitscore=192.0:capture_class=c__Gammaproteobacteria:capture_domain=d__Bacteria:capture_family=f__Burkholderiaceae:capture_genus=g__Aquabacterium:capture_order=o__Burkholderiales:capture_phylum=p__Proteobacteria:capture_species=s__Aquabacterium sp002339015:evalue=1.94e-63:gapopen=1.0:heptad=MCP-36H:length=128.0:mismatch=13.0:qcovhsp=100.0:qend=128.0:qstart=1.0:ref_name=RS_GCF_007833165.1_protein.faa_NZ_VOBQ01000011.1_90@PF00015_full_PFAM.309.493:scovhsp=69.0:send=133.0:sstart=7.0])0.891:0.0454256[&&NHX:Sample_counter=rhizpot1--1||rhizpot2--1:Type_counter=capture--2:besthit_avg=90.55:besthit_max=92.0:besthit_min=89.1:besthit_std=2.0506096654409918:besthit_sum=181.1:bitscore_avg=186.0:bitscore_max=192.0:bitscore_min=180.0:bitscore_std=8.48528137423857:bitscore_sum=372.0:capture_class_counter=c__Gammaproteobacteria--2:capture_domain_counter=d__Bacteria--2:capture_family_counter=f__Burkholderiaceae--2:capture_genus_counter=g__Aquabacterium--1||g__Cupriavidus--1:capture_order_counter=o__Burkholderiales--2:capture_phylum_counter=p__Proteobacteria--2:capture_species_counter=s__Aquabacterium sp002339015--1||s__Cupriavidus gilardii--1:evalue_avg=3.895097e-59:evalue_max=7.79e-59:evalue_min=1.94e-63:evalue_std=5.5082246467276545e-59:evalue_sum=7.790194e-59:gapopen_avg=0.5:gapopen_max=1.0:gapopen_min=0.0:gapopen_std=0.7071067811865476:gapopen_sum=1.0:gtdb_class_counter=:gtdb_domain_counter=:gtdb_family_counter=:gtdb_genus_counter=:gtdb_order_counter=:gtdb_phylum_counter=:gtdb_species_counter=:heptad_counter=MCP-36H--2:lbd_counter=:length_avg=120.5:length_max=128.0:length_min=113.0:length_std=10.606601717798213:length_sum=241.0:mismatch_avg=11.0:mismatch_max=13.0:mismatch_min=9.0:mismatch_std=2.8284271247461903:mismatch_sum=22.0:name=N1147679:qcovhsp_avg=100.0:qcovhsp_max=100.0:qcovhsp_min=100.0:qcovhsp_std=0.0:qcovhsp_sum=200.0:qend_avg=120.5:qend_max=128.0:qend_min=113.0:qend_std=10.606601717798213:qend_sum=241.0:qstart_avg=1.0:qstart_max=1.0:qstart_min=1.0:qstart_std=0.0:qstart_sum=2.0:ref_name_counter=RS_GCF_007833165.1_protein.faa_NZ_VOBQ01000011.1_90@PF00015_full_PFAM.309.493--2:scovhsp_avg=65.2:scovhsp_max=69.0:scovhsp_min=61.4:scovhsp_std=5.374011537017762:scovhsp_sum=130.4:send_avg=147.0:send_max=161.0:send_min=133.0:send_std=19.79898987322333:send_sum=294.0:sstart_avg=28.0:sstart_max=49.0:sstart_min=7.0:sstart_std=29.698484809834994:sstart_sum=56.0],9c8979bb-4733-5791-b277-4f81f9288194_1@MCPsignal.24.157:5e-09[&&NHX:Sample=rhizpot1:Type=capture:besthit=93.2:bitscore=214.0:capture_class=c__Gammaproteobacteria:capture_domain=d__Bacteria:capture_family=f__Xanthomonadaceae:capture_genus=g__Xanthomonas_A:capture_order=o__Xanthomonadales:capture_phylum=p__Proteobacteria:capture_species=s__Xanthomonas_A sontii:evalue=5.05e-72:gapopen=0.0:heptad=MCP-36H:length=133.0:mismatch=9.0:qcovhsp=100.0:qend=133.0:qstart=1.0:ref_name=RS_GCF_007833165.1_protein.faa_NZ_VOBQ01000011.1_90@PF00015_full_PFAM.309.493:scovhsp=72.3:send=162.0:sstart=30.0])0:5e-09[&&NHX:Sample_counter=rhizpot1--2||rhizpot2--1:Type_counter=capture--3:besthit_avg=91.43333333333334:besthit_max=93.2:besthit_min=89.1:besthit_std=2.1079215671683214:besthit_sum=274.3:bitscore_avg=195.33333333333334:bitscore_max=214.0:bitscore_min=180.0:bitscore_std=17.243356208503418:bitscore_sum=586.0:capture_class_counter=c__Gammaproteobacteria--3:capture_domain_counter=d__Bacteria--3:capture_family_counter=f__Burkholderiaceae--2||f__Xanthomonadaceae--1:capture_genus_counter=g__Aquabacterium--1||g__Cupriavidus--1||g__Xanthomonas_A--1:capture_order_counter=o__Burkholderiales--2||o__Xanthomonadales--1:capture_phylum_counter=p__Proteobacteria--3:capture_species_counter=s__Aquabacterium sp002339015--1||s__Cupriavidus gilardii--1||s__Xanthomonas_A sontii--1:evalue_avg=2.5967313333335017e-59:evalue_max=7.79e-59:evalue_min=5.05e-72:evalue_std=4.497502595056952e-59:evalue_sum=7.790194000000505e-59:gapopen_avg=0.3333333333333333:gapopen_max=1.0:gapopen_min=0.0:gapopen_std=0.5773502691896258:gapopen_sum=1.0:gtdb_class_counter=:gtdb_domain_counter=:gtdb_family_counter=:gtdb_genus_counter=:gtdb_order_counter=:gtdb_phylum_counter=:gtdb_species_counter=:heptad_counter=MCP-36H--3:lbd_counter=:length_avg=124.66666666666667:length_max=133.0:length_min=113.0:length_std=10.408329997330664:length_sum=374.0:mismatch_avg=10.333333333333334:mismatch_max=13.0:mismatch_min=9.0:mismatch_std=2.3094010767585034:mismatch_sum=31.0:name=N1147681:qcovhsp_avg=100.0:qcovhsp_max=100.0:qcovhsp_min=100.0:qcovhsp_std=0.0:qcovhsp_sum=300.0:qend_avg=124.66666666666667:qend_max=133.0:qend_min=113.0:qend_std=10.408329997330664:qend_sum=374.0:qstart_avg=1.0:qstart_max=1.0:qstart_min=1.0:qstart_std=0.0:qstart_sum=3.0:ref_name_counter=RS_GCF_007833165.1_protein.faa_NZ_VOBQ01000011.1_90@PF00015_full_PFAM.309.493--3:scovhsp_avg=67.56666666666666:scovhsp_max=72.3:scovhsp_min=61.4:scovhsp_std=5.589573627150226:scovhsp_sum=202.7:send_avg=152.0:send_max=162.0:send_min=133.0:send_std=16.46207763315433:send_sum=456.0:sstart_avg=28.666666666666668:sstart_max=49.0:sstart_min=7.0:sstart_std=21.031722072463143:sstart_sum=86.0],ef0026e3-37cb-4a8d-8cf4-ce5793c93055_6@MCPsignal.25.155:5e-09[&&NHX:Sample=rhizpot3:Type=capture:besthit=92.3:bitscore=209.0:capture_class=c__Gammaproteobacteria:capture_domain=d__Bacteria:capture_family=f__Burkholderiaceae:capture_genus=g__Rhizobacter:capture_order=o__Burkholderiales:capture_phylum=p__Proteobacteria:capture_species=s__Rhizobacter sp000799605:evalue=5.7e-70:gapopen=0.0:heptad=MCP-36H:length=130.0:mismatch=10.0:qcovhsp=100.0:qend=130.0:qstart=1.0:ref_name=RS_GCF_003797765.1_protein.faa_NZ_RKMB01000041.1_32@PF00015_full_PFAM.273.466:scovhsp=67.4:send=165.0:sstart=36.0])0.717:5e-09[&&NHX:Sample_counter=rhizpot1--2||rhizpot2--1||rhizpot3--1:Type_counter=capture--4:besthit_avg=91.64999999999999:besthit_max=93.2:besthit_min=89.1:besthit_std=1.774823934929888:besthit_sum=366.59999999999997:bitscore_avg=198.75:bitscore_max=214.0:bitscore_min=180.0:bitscore_std=15.649813630413195:bitscore_sum=795.0:capture_class_counter=c__Gammaproteobacteria--4:capture_domain_counter=d__Bacteria--4:capture_family_counter=f__Burkholderiaceae--3||f__Xanthomonadaceae--1:capture_genus_counter=g__Aquabacterium--1||g__Cupriavidus--1||g__Rhizobacter--1||g__Xanthomonas_A--1:capture_order_counter=o__Burkholderiales--3||o__Xanthomonadales--1:capture_phylum_counter=p__Proteobacteria--4:capture_species_counter=s__Aquabacterium sp002339015--1||s__Cupriavidus gilardii--1||s__Rhizobacter sp000799605--1||s__Xanthomonas_A sontii--1:evalue_avg=1.9475485000143762e-59:evalue_max=7.79e-59:evalue_min=5.05e-72:evalue_std=3.8949676677307183e-59:evalue_sum=7.790194000057505e-59:gapopen_avg=0.25:gapopen_max=1.0:gapopen_min=0.0:gapopen_std=0.5:gapopen_sum=1.0:gtdb_class_counter=:gtdb_domain_counter=:gtdb_family_counter=:gtdb_genus_counter=:gtdb_order_counter=:gtdb_phylum_counter=:gtdb_species_counter=:heptad_counter=MCP-36H--4:lbd_counter=:length_avg=126.0:length_max=133.0:length_min=113.0:length_std=8.906926143924924:length_sum=504.0:mismatch_avg=10.25:mismatch_max=13.0:mismatch_min=9.0:mismatch_std=1.8929694486000912:mismatch_sum=41.0:name=N1147683:qcovhsp_avg=100.0:qcovhsp_max=100.0:qcovhsp_min=100.0:qcovhsp_std=0.0:qcovhsp_sum=400.0:qend_avg=126.0:qend_max=133.0:qend_min=113.0:qend_std=8.906926143924924:qend_sum=504.0:qstart_avg=1.0:qstart_max=1.0:qstart_min=1.0:qstart_std=0.0:qstart_sum=4.0:ref_name_counter=RS_GCF_003797765.1_protein.faa_NZ_RKMB01000041.1_32@PF00015_full_PFAM.273.466--1||RS_GCF_007833165.1_protein.faa_NZ_VOBQ01000011.1_90@PF00015_full_PFAM.309.493--3:scovhsp_avg=67.525:scovhsp_max=72.3:scovhsp_min=61.4:scovhsp_std=4.564628498939791:scovhsp_sum=270.1:send_avg=155.25:send_max=165.0:send_min=133.0:send_std=14.930394055974098:send_sum=621.0:sstart_avg=30.5:sstart_max=49.0:sstart_min=7.0:sstart_std=17.55942292142123:sstart_sum=122.0])0.972:5e-09[&&NHX:Sample_counter=rhizpot1--27||rhizpot2--3||rhizpot3--7||rhiztom1--1||rhiztom2--1||rhiztom3--2:Type_counter=capture--41:besthit_avg=91.12413793103448:besthit_max=93.9:besthit_min=78.0:besthit_std=3.275194124280903:besthit_sum=2642.6:bitscore_avg=205.86206896551724:bitscore_max=250.0:bitscore_min=140.0:bitscore_std=35.38333358470486:bitscore_sum=5970.0:capture_class_counter=c__Alphaproteobacteria--4||c__Desulfovibrionia--1||c__Gammaproteobacteria--36:capture_domain_counter=d__Bacteria--41:capture_family_counter=f__Beijerinckiaceae--1||f__Burkholderiaceae--31||f__Desulfovibrionaceae--1||f__Enterobacteriaceae--1||f__Pseudomonadaceae--1||f__Rhizobiaceae--2||f__Sphingomonadaceae--1||f__Xanthomonadaceae--3:capture_genus_counter=g__Agrobacterium--2||g__Aquabacterium--3||g__Cupriavidus--1||g__Desulfocurvibacter--1||g__Erwinia--1||g__Hylemonella--20||g__Kinneretia--4||g__Massilia--1||g__Methylobacterium--1||g__Pseudomonas_E--1||g__QZKY01--1||g__Rhizobacter--1||g__Sphingomonas--1||g__Xanthomonas--1||g__Xanthomonas_A--2:capture_order_counter=o__Burkholderiales--31||o__Desulfovibrionales--1||o__Enterobacterales--1||o__Pseudomonadales--1||o__Rhizobiales--3||o__Sphingomonadales--1||o__Xanthomonadales--3:capture_phylum_counter=p__Desulfobacterota_I--1||p__Proteobacteria--40:capture_species_counter=s__Agrobacterium sp900468285--2||s__Aquabacterium sp002339015--2||s__Aquabacterium sp903894125--1||s__Cupriavidus gilardii--1||s__Desulfocurvibacter africanus--1||s__Erwinia rhapontici--1||s__Hylemonella gracilis--20||s__Kinneretia sp015657635--4||s__Massilia aurea_A--1||s__Methylobacterium sp003173775--1||s__Pseudomonas_E entomophila_A--1||s__QZKY01 sp018262475--1||s__Rhizobacter sp000799605--1||s__Sphingomonas sp017418975--1||s__Xanthomonas sp001423495--1||s__Xanthomonas_A sontii--2:evalue_avg=8.389576167626151e-45:evalue_max=2.4e-43:evalue_min=8.82e-86:evalue_std=4.4549141809671615e-44:evalue_sum=2.432977088611584e-43:gapopen_avg=0.2413793103448276:gapopen_max=1.0:gapopen_min=0.0:gapopen_std=0.43549417035569266:gapopen_sum=7.0:gtdb_class_counter=:gtdb_domain_counter=:gtdb_family_counter=:gtdb_genus_counter=:gtdb_order_counter=:gtdb_phylum_counter=:gtdb_species_counter=:heptad_counter=MCP-36H--41:lbd_counter=:length_avg=131.3793103448276:length_max=158.0:length_min=93.0:length_std=21.481576480296265:length_sum=3810.0:mismatch_avg=11.344827586206897:mismatch_max=31.0:mismatch_min=6.0:mismatch_std=4.4902741092671254:mismatch_sum=329.0:name=N1147684:qcovhsp_avg=99.41034482758621:qcovhsp_max=100.0:qcovhsp_min=95.1:qcovhsp_std=1.3459847238536156:qcovhsp_sum=2882.9:qend_avg=131.44827586206895:qend_max=158.0:qend_min=93.0:qend_std=21.554890407807942:qend_sum=3812.0:qstart_avg=1.103448275862069:qstart_max=3.0:qstart_min=1.0:qstart_std=0.40925259281898757:qstart_sum=32.0:ref_name_counter=GB_GCA_013697775.1_protein.faa_JACCWG010000019.1_3@PF00015_full_PFAM.311.493--1||RS_GCF_003797765.1_protein.faa_NZ_RKMB01000041.1_32@PF00015_full_PFAM.273.466--1||RS_GCF_007833165.1_protein.faa_NZ_VOBQ01000011.1_90@PF00015_full_PFAM.309.493--27:scovhsp_avg=71.15862068965517:scovhsp_max=84.8:scovhsp_min=50.5:scovhsp_std=11.631592362471247:scovhsp_sum=2063.6:send_avg=151.68965517241378:send_max=165.0:send_min=104.0:send_std=16.322866187993245:send_sum=4399.0:sstart_avg=21.586206896551722:sstart_max=70.0:sstart_min=7.0:sstart_std=22.051104995602685:sstart_sum=626.0],ace40e70-0645-41b4-a4b2-e1dc77177750_4@MCPsignal.123.171:5e-09[&&NHX:Sample=rhizpot1:Type=capture:capture_class=c__Gammaproteobacteria:capture_domain=d__Bacteria:capture_family=f__Burkholderiaceae:capture_genus=g__Pelomonas:capture_order=o__Burkholderiales:capture_phylum=p__Proteobacteria:capture_species=s__Pelomonas sp003963005:heptad=MCP-36H])0:5e-09[&&NHX:Sample_counter=rhizpot1--28||rhizpot2--3||rhizpot3--7||rhiztom1--1||rhiztom2--1||rhiztom3--2:Type_counter=capture--42:besthit_avg=91.12413793103447:besthit_max=93.9:besthit_min=78.0:besthit_std=3.275194124280902:besthit_sum=2642.5999999999995:bitscore_avg=205.86206896551724:bitscore_max=250.0:bitscore_min=140.0:bitscore_std=35.38333358470486:bitscore_sum=5970.0:capture_class_counter=c__Alphaproteobacteria--4||c__Desulfovibrionia--1||c__Gammaproteobacteria--37:capture_domain_counter=d__Bacteria--42:capture_family_counter=f__Beijerinckiaceae--1||f__Burkholderiaceae--32||f__Desulfovibrionaceae--1||f__Enterobacteriaceae--1||f__Pseudomonadaceae--1||f__Rhizobiaceae--2||f__Sphingomonadaceae--1||f__Xanthomonadaceae--3:capture_genus_counter=g__Agrobacterium--2||g__Aquabacterium--3||g__Cupriavidus--1||g__Desulfocurvibacter--1||g__Erwinia--1||g__Hylemonella--20||g__Kinneretia--4||g__Massilia--1||g__Methylobacterium--1||g__Pelomonas--1||g__Pseudomonas_E--1||g__QZKY01--1||g__Rhizobacter--1||g__Sphingomonas--1||g__Xanthomonas--1||g__Xanthomonas_A--2:capture_order_counter=o__Burkholderiales--32||o__Desulfovibrionales--1||o__Enterobacterales--1||o__Pseudomonadales--1||o__Rhizobiales--3||o__Sphingomonadales--1||o__Xanthomonadales--3:capture_phylum_counter=p__Desulfobacterota_I--1||p__Proteobacteria--41:capture_species_counter=s__Agrobacterium sp900468285--2||s__Aquabacterium sp002339015--2||s__Aquabacterium sp903894125--1||s__Cupriavidus gilardii--1||s__Desulfocurvibacter africanus--1||s__Erwinia rhapontici--1||s__Hylemonella gracilis--20||s__Kinneretia sp015657635--4||s__Massilia aurea_A--1||s__Methylobacterium sp003173775--1||s__Pelomonas sp003963005--1||s__Pseudomonas_E entomophila_A--1||s__QZKY01 sp018262475--1||s__Rhizobacter sp000799605--1||s__Sphingomonas sp017418975--1||s__Xanthomonas sp001423495--1||s__Xanthomonas_A sontii--2:evalue_avg=8.389576167626151e-45:evalue_max=2.4e-43:evalue_min=8.82e-86:evalue_std=4.4549141809671615e-44:evalue_sum=2.432977088611584e-43:gapopen_avg=0.2413793103448276:gapopen_max=1.0:gapopen_min=0.0:gapopen_std=0.43549417035569266:gapopen_sum=7.0:gtdb_class_counter=:gtdb_domain_counter=:gtdb_family_counter=:gtdb_genus_counter=:gtdb_order_counter=:gtdb_phylum_counter=:gtdb_species_counter=:heptad_counter=MCP-36H--42:lbd_counter=:length_avg=131.3793103448276:length_max=158.0:length_min=93.0:length_std=21.481576480296265:length_sum=3810.0:mismatch_avg=11.344827586206897:mismatch_max=31.0:mismatch_min=6.0:mismatch_std=4.4902741092671254:mismatch_sum=329.0:name=N1147686:qcovhsp_avg=99.41034482758621:qcovhsp_max=100.0:qcovhsp_min=95.1:qcovhsp_std=1.3459847238536156:qcovhsp_sum=2882.9:qend_avg=131.44827586206895:qend_max=158.0:qend_min=93.0:qend_std=21.554890407807942:qend_sum=3812.0:qstart_avg=1.103448275862069:qstart_max=3.0:qstart_min=1.0:qstart_std=0.40925259281898757:qstart_sum=32.0:ref_name_counter=GB_GCA_013697775.1_protein.faa_JACCWG010000019.1_3@PF00015_full_PFAM.311.493--1||RS_GCF_003797765.1_protein.faa_NZ_RKMB01000041.1_32@PF00015_full_PFAM.273.466--1||RS_GCF_007833165.1_protein.faa_NZ_VOBQ01000011.1_90@PF00015_full_PFAM.309.493--27:scovhsp_avg=71.15862068965517:scovhsp_max=84.8:scovhsp_min=50.5:scovhsp_std=11.631592362471247:scovhsp_sum=2063.6:send_avg=151.68965517241378:send_max=165.0:send_min=104.0:send_std=16.32286618799324:send_sum=4399.0:sstart_avg=21.586206896551722:sstart_max=70.0:sstart_min=7.0:sstart_std=22.051104995602685:sstart_sum=626.0],13727e7f-31e9-4270-987a-ca27e8271b19_3@MCPsignal.155.237:5e-09[&&NHX:Sample=rhizpot1:Type=capture:capture_class=c__Gammaproteobacteria:capture_domain=d__Bacteria:capture_family=f__Burkholderiaceae:capture_genus=g__Hylemonella:capture_order=o__Burkholderiales:capture_phylum=p__Proteobacteria:capture_species=s__Hylemonella gracilis:heptad=MCP-36H])0:5e-09[&&NHX:Sample_counter=rhizpot1--29||rhizpot2--3||rhizpot3--7||rhiztom1--1||rhiztom2--1||rhiztom3--2:Type_counter=capture--43:besthit_avg=91.12413793103447:besthit_max=93.9:besthit_min=78.0:besthit_std=3.275194124280902:besthit_sum=2642.5999999999995:bitscore_avg=205.86206896551724:bitscore_max=250.0:bitscore_min=140.0:bitscore_std=35.38333358470486:bitscore_sum=5970.0:capture_class_counter=c__Alphaproteobacteria--4||c__Desulfovibrionia--1||c__Gammaproteobacteria--38:capture_domain_counter=d__Bacteria--43:capture_family_counter=f__Beijerinckiaceae--1||f__Burkholderiaceae--33||f__Desulfovibrionaceae--1||f__Enterobacteriaceae--1||f__Pseudomonadaceae--1||f__Rhizobiaceae--2||f__Sphingomonadaceae--1||f__Xanthomonadaceae--3:capture_genus_counter=g__Agrobacterium--2||g__Aquabacterium--3||g__Cupriavidus--1||g__Desulfocurvibacter--1||g__Erwinia--1||g__Hylemonella--21||g__Kinneretia--4||g__Massilia--1||g__Methylobacterium--1||g__Pelomonas--1||g__Pseudomonas_E--1||g__QZKY01--1||g__Rhizobacter--1||g__Sphingomonas--1||g__Xanthomonas--1||g__Xanthomonas_A--2:capture_order_counter=o__Burkholderiales--33||o__Desulfovibrionales--1||o__Enterobacterales--1||o__Pseudomonadales--1||o__Rhizobiales--3||o__Sphingomonadales--1||o__Xanthomonadales--3:capture_phylum_counter=p__Desulfobacterota_I--1||p__Proteobacteria--42:capture_species_counter=s__Agrobacterium sp900468285--2||s__Aquabacterium sp002339015--2||s__Aquabacterium sp903894125--1||s__Cupriavidus gilardii--1||s__Desulfocurvibacter africanus--1||s__Erwinia rhapontici--1||s__Hylemonella gracilis--21||s__Kinneretia sp015657635--4||s__Massilia aurea_A--1||s__Methylobacterium sp003173775--1||s__Pelomonas sp003963005--1||s__Pseudomonas_E entomophila_A--1||s__QZKY01 sp018262475--1||s__Rhizobacter sp000799605--1||s__Sphingomonas sp017418975--1||s__Xanthomonas sp001423495--1||s__Xanthomonas_A sontii--2:evalue_avg=8.389576167626151e-45:evalue_max=2.4e-43:evalue_min=8.82e-86:evalue_std=4.4549141809671615e-44:evalue_sum=2.432977088611584e-43:gapopen_avg=0.2413793103448276:gapopen_max=1.0:gapopen_min=0.0:gapopen_std=0.43549417035569266:gapopen_sum=7.0:gtdb_class_counter=:gtdb_domain_counter=:gtdb_family_counter=:gtdb_genus_counter=:gtdb_order_counter=:gtdb_phylum_counter=:gtdb_species_counter=:heptad_counter=MCP-36H--43:lbd_counter=:length_avg=131.3793103448276:length_max=158.0:length_min=93.0:length_std=21.481576480296265:length_sum=3810.0:mismatch_avg=11.344827586206897:mismatch_max=31.0:mismatch_min=6.0:mismatch_std=4.4902741092671254:mismatch_sum=329.0:name=N1147688:qcovhsp_avg=99.41034482758621:qcovhsp_max=100.0:qcovhsp_min=95.1:qcovhsp_std=1.3459847238536156:qcovhsp_sum=2882.9:qend_avg=131.44827586206895:qend_max=158.0:qend_min=93.0:qend_std=21.554890407807942:qend_sum=3812.0:qstart_avg=1.103448275862069:qstart_max=3.0:qstart_min=1.0:qstart_std=0.40925259281898757:qstart_sum=32.0:ref_name_counter=GB_GCA_013697775.1_protein.faa_JACCWG010000019.1_3@PF00015_full_PFAM.311.493--1||RS_GCF_003797765.1_protein.faa_NZ_RKMB01000041.1_32@PF00015_full_PFAM.273.466--1||RS_GCF_007833165.1_protein.faa_NZ_VOBQ01000011.1_90@PF00015_full_PFAM.309.493--27:scovhsp_avg=71.15862068965517:scovhsp_max=84.8:scovhsp_min=50.5:scovhsp_std=11.631592362471247:scovhsp_sum=2063.6:send_avg=151.68965517241378:send_max=165.0:send_min=104.0:send_std=16.32286618799324:send_sum=4399.0:sstart_avg=21.586206896551722:sstart_max=70.0:sstart_min=7.0:sstart_std=22.051104995602685:sstart_sum=626.0])0.917:0.0228645[&&NHX:Sample_counter=rhizpot1--30||rhizpot2--3||rhizpot3--7||rhiztom1--1||rhiztom2--1||rhiztom3--2:Type_counter=capture--44:besthit_avg=91.12413793103447:besthit_max=93.9:besthit_min=78.0:besthit_std=3.2751941242809024:besthit_sum=2642.5999999999995:bitscore_avg=205.86206896551724:bitscore_max=250.0:bitscore_min=140.0:bitscore_std=35.38333358470486:bitscore_sum=5970.0:capture_class_counter=c__Alphaproteobacteria--4||c__Desulfovibrionia--1||c__Gammaproteobacteria--39:capture_domain_counter=d__Bacteria--44:capture_family_counter=f__Beijerinckiaceae--1||f__Burkholderiaceae--34||f__Desulfovibrionaceae--1||f__Enterobacteriaceae--1||f__Pseudomonadaceae--1||f__Rhizobiaceae--2||f__Sphingomonadaceae--1||f__Xanthomonadaceae--3:capture_genus_counter=g__Agrobacterium--2||g__Aquabacterium--3||g__Cupriavidus--1||g__Desulfocurvibacter--1||g__Erwinia--1||g__Hylemonella--22||g__Kinneretia--4||g__Massilia--1||g__Methylobacterium--1||g__Pelomonas--1||g__Pseudomonas_E--1||g__QZKY01--1||g__Rhizobacter--1||g__Sphingomonas--1||g__Xanthomonas--1||g__Xanthomonas_A--2:capture_order_counter=o__Burkholderiales--34||o__Desulfovibrionales--1||o__Enterobacterales--1||o__Pseudomonadales--1||o__Rhizobiales--3||o__Sphingomonadales--1||o__Xanthomonadales--3:capture_phylum_counter=p__Desulfobacterota_I--1||p__Proteobacteria--43:capture_species_counter=s__Agrobacterium sp900468285--2||s__Aquabacterium sp002339015--2||s__Aquabacterium sp903894125--1||s__Cupriavidus gilardii--1||s__Desulfocurvibacter africanus--1||s__Erwinia rhapontici--1||s__Hylemonella gracilis--22||s__Kinneretia sp015657635--4||s__Massilia aurea_A--1||s__Methylobacterium sp003173775--1||s__Pelomonas sp003963005--1||s__Pseudomonas_E entomophila_A--1||s__QZKY01 sp018262475--1||s__Rhizobacter sp000799605--1||s__Sphingomonas sp017418975--1||s__Xanthomonas sp001423495--1||s__Xanthomonas_A sontii--2:evalue_avg=8.389576167626151e-45:evalue_max=2.4e-43:evalue_min=8.82e-86:evalue_std=4.4549141809671615e-44:evalue_sum=2.432977088611584e-43:gapopen_avg=0.2413793103448276:gapopen_max=1.0:gapopen_min=0.0:gapopen_std=0.43549417035569266:gapopen_sum=7.0:gtdb_class_counter=:gtdb_domain_counter=:gtdb_family_counter=:gtdb_genus_counter=:gtdb_order_counter=:gtdb_phylum_counter=:gtdb_species_counter=:heptad_counter=MCP-36H--44:lbd_counter=:length_avg=131.3793103448276:length_max=158.0:length_min=93.0:length_std=21.48157648029627:length_sum=3810.0:mismatch_avg=11.344827586206897:mismatch_max=31.0:mismatch_min=6.0:mismatch_std=4.4902741092671254:mismatch_sum=329.0:name=N1147689:qcovhsp_avg=99.41034482758621:qcovhsp_max=100.0:qcovhsp_min=95.1:qcovhsp_std=1.3459847238536156:qcovhsp_sum=2882.9:qend_avg=131.44827586206895:qend_max=158.0:qend_min=93.0:qend_std=21.554890407807942:qend_sum=3812.0:qstart_avg=1.103448275862069:qstart_max=3.0:qstart_min=1.0:qstart_std=0.40925259281898757:qstart_sum=32.0:ref_name_counter=GB_GCA_013697775.1_protein.faa_JACCWG010000019.1_3@PF00015_full_PFAM.311.493--1||RS_GCF_003797765.1_protein.faa_NZ_RKMB01000041.1_32@PF00015_full_PFAM.273.466--1||RS_GCF_007833165.1_protein.faa_NZ_VOBQ01000011.1_90@PF00015_full_PFAM.309.493--27:scovhsp_avg=71.15862068965517:scovhsp_max=84.8:scovhsp_min=50.5:scovhsp_std=11.631592362471247:scovhsp_sum=2063.6:send_avg=151.68965517241378:send_max=165.0:send_min=104.0:send_std=16.32286618799324:send_sum=4399.0:sstart_avg=21.586206896551722:sstart_max=70.0:sstart_min=7.0:sstart_std=22.051104995602685:sstart_sum=626.0])0.722:0.00480477[&&NHX:Sample_counter=rhizpot1--40||rhizpot2--5||rhizpot3--24||rhiztom1--1||rhiztom2--1||rhiztom3--6:Type_counter=GTDB--2||capture--77:besthit_avg=90.69074074074072:besthit_max=93.9:besthit_min=69.7:besthit_std=4.004397041673751:besthit_sum=4897.299999999999:bitscore_avg=206.44444444444446:bitscore_max=250.0:bitscore_min=121.0:bitscore_std=34.10287802089695:bitscore_sum=11148.0:capture_class_counter=c__Alphaproteobacteria--8||c__Clostridia--1||c__Desulfovibrionia--1||c__Gammaproteobacteria--65||c__Gemmatimonadetes--2:capture_domain_counter=d__Bacteria--77:capture_family_counter=f__Beijerinckiaceae--3||f__Burkholderiaceae--58||f__Competibacteraceae--1||f__Desulfovibrionaceae--1||f__Enterobacteriaceae--1||f__GWC2-71-9--1||f__Gemmatimonadaceae--1||f__Lachnospiraceae--1||f__Pseudomonadaceae--1||f__Rhizobiaceae--2||f__Rhodobacteraceae--1||f__Sphingomonadaceae--2||f__Xanthomonadaceae--4:capture_genus_counter=g__AG41--1||g__Agrobacterium--2||g__Aquabacterium--5||g__Blautia--1||g__Contendobacter--1||g__Cupriavidus--1||g__Desulfocurvibacter--1||g__Duganella--1||g__Erwinia--1||g__Hylemonella--28||g__Kinneretia--18||g__Massilia--1||g__Methylobacterium--2||g__Microvirga--1||g__Novosphingobium--1||g__PNKF01--1||g__Pelomonas--1||g__Pseudomonas_E--1||g__QZKY01--1||g__Rhizobacter--1||g__Rhodobacter--1||g__Sphingomonas--1||g__Stenotrophomonas--1||g__Variovorax--1||g__Xanthomonas--1||g__Xanthomonas_A--2:capture_order_counter=o__Burkholderiales--58||o__Competibacterales--1||o__Desulfovibrionales--1||o__Enterobacterales--1||o__Gemmatimonadales--2||o__Lachnospirales--1||o__Pseudomonadales--1||o__Rhizobiales--5||o__Rhodobacterales--1||o__Sphingomonadales--2||o__Xanthomonadales--4:capture_phylum_counter=p__Desulfobacterota_I--1||p__Firmicutes_A--1||p__Gemmatimonadota--2||p__Proteobacteria--73:capture_species_counter=s__AG41 sp003222035--1||s__Agrobacterium sp900468285--2||s__Aquabacterium sp002339015--4||s__Aquabacterium sp903894125--1||s__Blautia pseudococcoides--1||s__Contendobacter sp012031845--1||s__Cupriavidus gilardii--1||s__Desulfocurvibacter africanus--1||s__Duganella sp009674535--1||s__Erwinia rhapontici--1||s__Hylemonella gracilis--28||s__Kinneretia sp015657635--18||s__Massilia aurea_A--1||s__Methylobacterium organophilum--1||s__Methylobacterium sp003173775--1||s__Microvirga pakistanensis--1||s__Novosphingobium sp903848655--1||s__PNKF01 sp902825965--1||s__Pelomonas sp003963005--1||s__Pseudomonas_E entomophila_A--1||s__QZKY01 sp018262475--1||s__Rhizobacter sp000799605--1||s__Rhodobacter capsulatus_B--1||s__Sphingomonas sp017418975--1||s__Stenotrophomonas acidaminiphila--1||s__Variovorax sp003984625--1||s__Xanthomonas sp001423495--1||s__Xanthomonas_A sontii--2:evalue_avg=5.611111156166242e-37:evalue_max=3.03e-35:evalue_min=8.82e-86:evalue_std=4.123307733060326e-36:evalue_sum=3.030000024329771e-35:gapopen_avg=0.18518518518518517:gapopen_max=1.0:gapopen_min=0.0:gapopen_std=0.39209519801278125:gapopen_sum=10.0:gtdb_class_counter=c__Gammaproteobacteria--2:gtdb_domain_counter=d__Bacteria--2:gtdb_family_counter=f__Burkholderiaceae--2:gtdb_genus_counter=g__Ramlibacter--2:gtdb_order_counter=o__Burkholderiales--2:gtdb_phylum_counter=p__Proteobacteria--2:gtdb_species_counter=s__Ramlibacter tataouinensis_B--2:heptad_counter=MCP-36H--79:lbd_counter=:lca_tree=s__Ramlibacter tataouinensis_B:length_avg=132.38888888888889:length_max=158.0:length_min=93.0:length_std=20.70859512254961:length_sum=7149.0:mismatch_avg=12.055555555555555:mismatch_max=33.0:mismatch_min=6.0:mismatch_std=5.014758094079749:mismatch_sum=651.0:name=N1147690:qcovhsp_avg=99.55185185185188:qcovhsp_max=100.0:qcovhsp_min=95.1:qcovhsp_std=1.0637670231421963:qcovhsp_sum=5375.800000000001:qend_avg=132.5185185185185:qend_max=158.0:qend_min=93.0:qend_std=20.691572198070222:qend_sum=7156.0:qstart_avg=1.1851851851851851:qstart_max=4.0:qstart_min=1.0:qstart_std=0.5851648396714388:qstart_sum=64.0:ref_name_counter=GB_GCA_013697775.1_protein.faa_JACCWG010000019.1_3@PF00015_full_PFAM.311.493--4||RS_GCF_003797765.1_protein.faa_NZ_RKMB01000041.1_32@PF00015_full_PFAM.273.466--1||RS_GCF_007833165.1_protein.faa_NZ_VOBQ01000011.1_90@PF00015_full_PFAM.309.493--48||RS_GCF_011742875.1_protein.faa_NZ_JAAQTL010000001.1_87@PF00015_full_PFAM.317.525--1:scovhsp_avg=71.73148148148147:scovhsp_max=85.7:scovhsp_min=50.5:scovhsp_std=11.441662105046873:scovhsp_sum=3873.4999999999995:send_avg=150.90740740740742:send_max=166.0:send_min=104.0:send_std=17.670216406955046:send_sum=8149.0:sstart_avg=19.685185185185187:sstart_max=70.0:sstart_min=6.0:sstart_std=19.831197143736397:sstart_sum=1063.0],((GB_GCA_013697775.1_protein.faa_JACCWG010000019.1_4@PF00015_full_PFAM.166.359:0.0645407[&&NHX:Type=GTDB:gtdb_class=c__Gammaproteobacteria:gtdb_domain=d__Bacteria:gtdb_family=f__Burkholderiaceae:gtdb_genus=g__Ramlibacter:gtdb_order=o__Burkholderiales:gtdb_phylum=p__Proteobacteria:gtdb_species=s__Ramlibacter sp013697775:heptad=MCP-36H:species=d__Bacteria_p__Proteobacteria_c__Gammaproteobacteria_o__Burkholderiales_f__Burkholderiaceae_g__Ramlibacter_s__Ramlibacter sp013697775],((2e849c1e-e5a8-4214-b040-46e990408a30_2@MCPsignal.122.268:0.0220987[&&NHX:Sample=rhizpot1:Type=capture:besthit=98.6:bitscore=247.0:capture_class=c__Gammaproteobacteria:capture_domain=d__Bacteria:capture_family=f__Burkholderiaceae:capture_genus=g__Duganella:capture_order=o__Burkholderiales:capture_phylum=p__Proteobacteria:capture_species=s__Duganella alba:evalue=9.11e-85:gapopen=0.0:heptad=MCP-36H:length=143.0:mismatch=2.0:qcovhsp=97.9:qend=145.0:qstart=3.0:ref_name=GB_GCA_013697775.1_protein.faa_JACCWG010000019.1_3@PF00015_full_PFAM.311.493:scovhsp=78.6:send=156.0:sstart=14.0],((GB_GCA_013697775.1_protein.faa_JACCWG010000019.1_3@PF00015_full_PFAM.311.493:5e-09[&&NHX:Type=GTDB:gtdb_class=c__Gammaproteobacteria:gtdb_domain=d__Bacteria:gtdb_family=f__Burkholderiaceae:gtdb_genus=g__Ramlibacter:gtdb_order=o__Burkholderiales:gtdb_phylum=p__Proteobacteria:gtdb_species=s__Ramlibacter sp013697775:heptad=MCP-36H:species=d__Bacteria_p__Proteobacteria_c__Gammaproteobacteria_o__Burkholderiales_f__Burkholderiaceae_g__Ramlibacter_s__Ramlibacter sp013697775],919c217d-ea0e-40ac-9089-9a018519221e_5@MCPsignal.104.260:0.0246948[&&NHX:Sample=rhizpot1:Type=capture:besthit=96.8:bitscore=253.0:capture_class=c__Alphaproteobacteria:capture_domain=d__Bacteria:capture_family=f__Sphingomonadaceae:capture_genus=g__Sphingomonas:capture_order=o__Sphingomonadales:capture_phylum=p__Proteobacteria:capture_species=s__Sphingomonas carotinifaciens:evalue=4.99e-87:gapopen=0.0:heptad=MCP-36H:length=156.0:mismatch=5.0:qcovhsp=100.0:qend=156.0:qstart=1.0:ref_name=GB_GCA_013697775.1_protein.faa_JACCWG010000019.1_3@PF00015_full_PFAM.311.493:scovhsp=85.7:send=161.0:sstart=6.0])0.838:0.00418603[&&NHX:Sample_counter=rhizpot1--1:Type_counter=GTDB--1||capture--1:besthit_avg=96.8:besthit_max=96.8:besthit_min=96.8:besthit_std=0:besthit_sum=96.8:bitscore_avg=253.0:bitscore_max=253.0:bitscore_min=253.0:bitscore_std=0:bitscore_sum=253.0:capture_class_counter=c__Alphaproteobacteria--1:capture_domain_counter=d__Bacteria--1:capture_family_counter=f__Sphingomonadaceae--1:capture_genus_counter=g__Sphingomonas--1:capture_order_counter=o__Sphingomonadales--1:capture_phylum_counter=p__Proteobacteria--1:capture_species_counter=s__Sphingomonas carotinifaciens--1:evalue_avg=4.99e-87:evalue_max=4.99e-87:evalue_min=4.99e-87:evalue_std=0:evalue_sum=4.99e-87:gapopen_avg=0.0:gapopen_max=0.0:gapopen_min=0.0:gapopen_std=0:gapopen_sum=0.0:gtdb_class_counter=c__Gammaproteobacteria--1:gtdb_domain_counter=d__Bacteria--1:gtdb_family_counter=f__Burkholderiaceae--1:gtdb_genus_counter=g__Ramlibacter--1:gtdb_order_counter=o__Burkholderiales--1:gtdb_phylum_counter=p__Proteobacteria--1:gtdb_species_counter=s__Ramlibacter sp013697775--1:heptad_counter=MCP-36H--2:lbd_counter=:lca_tree=s__Ramlibacter sp013697775:length_avg=156.0:length_max=156.0:length_min=156.0:length_std=0:length_sum=156.0:mismatch_avg=5.0:mismatch_max=5.0:mismatch_min=5.0:mismatch_std=0:mismatch_sum=5.0:name=N1147695:qcovhsp_avg=100.0:qcovhsp_max=100.0:qcovhsp_min=100.0:qcovhsp_std=0:qcovhsp_sum=100.0:qend_avg=156.0:qend_max=156.0:qend_min=156.0:qend_std=0:qend_sum=156.0:qstart_avg=1.0:qstart_max=1.0:qstart_min=1.0:qstart_std=0:qstart_sum=1.0:ref_name_counter=GB_GCA_013697775.1_protein.faa_JACCWG010000019.1_3@PF00015_full_PFAM.311.493--1:scovhsp_avg=85.7:scovhsp_max=85.7:scovhsp_min=85.7:scovhsp_std=0:scovhsp_sum=85.7:send_avg=161.0:send_max=161.0:send_min=161.0:send_std=0:send_sum=161.0:sstart_avg=6.0:sstart_max=6.0:sstart_min=6.0:sstart_std=0:sstart_sum=6.0],(7e9bf80f-485d-4875-a472-be14b002c107_1@MCPsignal.396.495:1.3e-08[&&NHX:Sample=rhizpot1:Type=capture:besthit=97.9:bitscore=164.0:capture_class=c__Gammaproteobacteria:capture_domain=d__Bacteria:capture_family=f__Burkholderiaceae:capture_genus=g__Duganella:capture_order=o__Burkholderiales:capture_phylum=p__Proteobacteria:capture_species=s__Duganella margarita:evalue=7.07e-53:gapopen=0.0:heptad=MCP-36H:length=95.0:mismatch=2.0:qcovhsp=96.0:qend=95.0:qstart=1.0:ref_name=GB_GCA_013697775.1_protein.faa_JACCWG010000019.1_3@PF00015_full_PFAM.311.493:scovhsp=52.2:send=100.0:sstart=6.0],bbff92ed-5b2f-4001-a63f-6b24275f1d6a_6@MCPsignal.148.242:5e-09[&&NHX:Sample=rhizpot1:Type=capture:besthit=98.9:bitscore=164.0:capture_class=c__Gammaproteobacteria:capture_domain=d__Bacteria:capture_family=f__Burkholderiaceae:capture_genus=g__Duganella:capture_order=o__Burkholderiales:capture_phylum=p__Proteobacteria:capture_species=s__Duganella margarita:evalue=5.76e-53:gapopen=0.0:heptad=MCP-36H:length=94.0:mismatch=1.0:qcovhsp=100.0:qend=94.0:qstart=1.0:ref_name=GB_GCA_013697775.1_protein.faa_JACCWG010000019.1_3@PF00015_full_PFAM.311.493:scovhsp=51.6:send=99.0:sstart=6.0])0.472:0.0485211[&&NHX:Sample_counter=rhizpot1--2:Type_counter=capture--2:besthit_avg=98.4:besthit_max=98.9:besthit_min=97.9:besthit_std=0.7071067811865476:besthit_sum=196.8:bitscore_avg=164.0:bitscore_max=164.0:bitscore_min=164.0:bitscore_std=0.0:bitscore_sum=328.0:capture_class_counter=c__Gammaproteobacteria--2:capture_domain_counter=d__Bacteria--2:capture_family_counter=f__Burkholderiaceae--2:capture_genus_counter=g__Duganella--2:capture_order_counter=o__Burkholderiales--2:capture_phylum_counter=p__Proteobacteria--2:capture_species_counter=s__Duganella margarita--2:evalue_avg=6.415e-53:evalue_max=7.07e-53:evalue_min=5.76e-53:evalue_std=9.263098833543776e-54:evalue_sum=1.283e-52:gapopen_avg=0.0:gapopen_max=0.0:gapopen_min=0.0:gapopen_std=0.0:gapopen_sum=0.0:gtdb_class_counter=:gtdb_domain_counter=:gtdb_family_counter=:gtdb_genus_counter=:gtdb_order_counter=:gtdb_phylum_counter=:gtdb_species_counter=:heptad_counter=MCP-36H--2:lbd_counter=:length_avg=94.5:length_max=95.0:length_min=94.0:length_std=0.7071067811865476:length_sum=189.0:mismatch_avg=1.5:mismatch_max=2.0:mismatch_min=1.0:mismatch_std=0.7071067811865476:mismatch_sum=3.0:name=N1147698:qcovhsp_avg=98.0:qcovhsp_max=100.0:qcovhsp_min=96.0:qcovhsp_std=2.8284271247461903:qcovhsp_sum=196.0:qend_avg=94.5:qend_max=95.0:qend_min=94.0:qend_std=0.7071067811865476:qend_sum=189.0:qstart_avg=1.0:qstart_max=1.0:qstart_min=1.0:qstart_std=0.0:qstart_sum=2.0:ref_name_counter=GB_GCA_013697775.1_protein.faa_JACCWG010000019.1_3@PF00015_full_PFAM.311.493--2:scovhsp_avg=51.900000000000006:scovhsp_max=52.2:scovhsp_min=51.6:scovhsp_std=0.4242640687119295:scovhsp_sum=103.80000000000001:send_avg=99.5:send_max=100.0:send_min=99.0:send_std=0.7071067811865476:send_sum=199.0:sstart_avg=6.0:sstart_max=6.0:sstart_min=6.0:sstart_std=0.0:sstart_sum=12.0])0:5e-09[&&NHX:Sample_counter=rhizpot1--3:Type_counter=GTDB--1||capture--3:besthit_avg=97.86666666666667:besthit_max=98.9:besthit_min=96.8:besthit_std=1.050396750439253:besthit_sum=293.6:bitscore_avg=193.66666666666666:bitscore_max=253.0:bitscore_min=164.0:bitscore_std=51.3841739578767:bitscore_sum=581.0:capture_class_counter=c__Alphaproteobacteria--1||c__Gammaproteobacteria--2:capture_domain_counter=d__Bacteria--3:capture_family_counter=f__Burkholderiaceae--2||f__Sphingomonadaceae--1:capture_genus_counter=g__Duganella--2||g__Sphingomonas--1:capture_order_counter=o__Burkholderiales--2||o__Sphingomonadales--1:capture_phylum_counter=p__Proteobacteria--3:capture_species_counter=s__Duganella margarita--2||s__Sphingomonas carotinifaciens--1:evalue_avg=4.276666666666666e-53:evalue_max=7.07e-53:evalue_min=4.99e-87:evalue_std=3.7611744619644185e-53:evalue_sum=1.283e-52:gapopen_avg=0.0:gapopen_max=0.0:gapopen_min=0.0:gapopen_std=0.0:gapopen_sum=0.0:gtdb_class_counter=c__Gammaproteobacteria--1:gtdb_domain_counter=d__Bacteria--1:gtdb_family_counter=f__Burkholderiaceae--1:gtdb_genus_counter=g__Ramlibacter--1:gtdb_order_counter=o__Burkholderiales--1:gtdb_phylum_counter=p__Proteobacteria--1:gtdb_species_counter=s__Ramlibacter sp013697775--1:heptad_counter=MCP-36H--4:lbd_counter=:lca_tree=s__Ramlibacter sp013697775:length_avg=115.0:length_max=156.0:length_min=94.0:length_std=35.510561809129406:length_sum=345.0:mismatch_avg=2.6666666666666665:mismatch_max=5.0:mismatch_min=1.0:mismatch_std=2.081665999466133:mismatch_sum=8.0:name=N1147699:qcovhsp_avg=98.66666666666667:qcovhsp_max=100.0:qcovhsp_min=96.0:qcovhsp_std=2.3094010767585034:qcovhsp_sum=296.0:qend_avg=115.0:qend_max=156.0:qend_min=94.0:qend_std=35.510561809129406:qend_sum=345.0:qstart_avg=1.0:qstart_max=1.0:qstart_min=1.0:qstart_std=0.0:qstart_sum=3.0:ref_name_counter=GB_GCA_013697775.1_protein.faa_JACCWG010000019.1_3@PF00015_full_PFAM.311.493--3:scovhsp_avg=63.166666666666664:scovhsp_max=85.7:scovhsp_min=51.6:scovhsp_std=19.51674494718147:scovhsp_sum=189.5:send_avg=120.0:send_max=161.0:send_min=99.0:send_std=35.510561809129406:send_sum=360.0:sstart_avg=6.0:sstart_max=6.0:sstart_min=6.0:sstart_std=0.0:sstart_sum=18.0])0:5e-09[&&NHX:Sample_counter=rhizpot1--4:Type_counter=GTDB--1||capture--4:besthit_avg=98.05000000000001:besthit_max=98.9:besthit_min=96.8:besthit_std=0.932737905308883:besthit_sum=392.20000000000005:bitscore_avg=207.0:bitscore_max=253.0:bitscore_min=164.0:bitscore_std=49.712506809990316:bitscore_sum=828.0:capture_class_counter=c__Alphaproteobacteria--1||c__Gammaproteobacteria--3:capture_domain_counter=d__Bacteria--4:capture_family_counter=f__Burkholderiaceae--3||f__Sphingomonadaceae--1:capture_genus_counter=g__Duganella--3||g__Sphingomonas--1:capture_order_counter=o__Burkholderiales--3||o__Sphingomonadales--1:capture_phylum_counter=p__Proteobacteria--4:capture_species_counter=s__Duganella alba--1||s__Duganella margarita--2||s__Sphingomonas carotinifaciens--1:evalue_avg=3.2075e-53:evalue_max=7.07e-53:evalue_min=4.99e-87:evalue_std=3.742115043661806e-53:evalue_sum=1.283e-52:gapopen_avg=0.0:gapopen_max=0.0:gapopen_min=0.0:gapopen_std=0.0:gapopen_sum=0.0:gtdb_class_counter=c__Gammaproteobacteria--1:gtdb_domain_counter=d__Bacteria--1:gtdb_family_counter=f__Burkholderiaceae--1:gtdb_genus_counter=g__Ramlibacter--1:gtdb_order_counter=o__Burkholderiales--1:gtdb_phylum_counter=p__Proteobacteria--1:gtdb_species_counter=s__Ramlibacter sp013697775--1:heptad_counter=MCP-36H--5:lbd_counter=:lca_tree=s__Ramlibacter sp013697775:length_avg=122.0:length_max=156.0:length_min=94.0:length_std=32.19730837611534:length_sum=488.0:mismatch_avg=2.5:mismatch_max=5.0:mismatch_min=1.0:mismatch_std=1.7320508075688772:mismatch_sum=10.0:name=N1147700:qcovhsp_avg=98.475:qcovhsp_max=100.0:qcovhsp_min=96.0:qcovhsp_std=1.9241881404893852:qcovhsp_sum=393.9:qend_avg=122.5:qend_max=156.0:qend_min=94.0:qend_std=32.64455033641399:qend_sum=490.0:qstart_avg=1.5:qstart_max=3.0:qstart_min=1.0:qstart_std=1.0:qstart_sum=6.0:ref_name_counter=GB_GCA_013697775.1_protein.faa_JACCWG010000019.1_3@PF00015_full_PFAM.311.493--4:scovhsp_avg=67.025:scovhsp_max=85.7:scovhsp_min=51.6:scovhsp_std=17.705437018046176:scovhsp_sum=268.1:send_avg=129.0:send_max=161.0:send_min=99.0:send_std=34.1272129929572:send_sum=516.0:sstart_avg=8.0:sstart_max=14.0:sstart_min=6.0:sstart_std=4.0:sstart_sum=32.0],22be56d3-3c84-43fe-bffa-f93195b97c5f_4@MCPsignal.22.156:0.012467[&&NHX:Sample=rhizpot1:Type=capture:besthit=99.2:bitscore=227.0:capture_class=c__Gammaproteobacteria:capture_domain=d__Bacteria:capture_family=f__Burkholderiaceae:capture_genus=g__Aquabacterium:capture_order=o__Burkholderiales:capture_phylum=p__Proteobacteria:capture_species=s__Aquabacterium sp002339015:evalue=4.66e-77:gapopen=0.0:heptad=MCP-36H:length=133.0:mismatch=1.0:qcovhsp=99.3:qend=134.0:qstart=2.0:ref_name=GB_GCA_013697775.1_protein.faa_JACCWG010000019.1_3@PF00015_full_PFAM.311.493:scovhsp=73.1:send=161.0:sstart=29.0])0.783:0.00752005[&&NHX:Sample_counter=rhizpot1--5:Type_counter=GTDB--1||capture--5:besthit_avg=98.28:besthit_max=99.2:besthit_min=96.8:besthit_std=0.9576011695899307:besthit_sum=491.4:bitscore_avg=211.0:bitscore_max=253.0:bitscore_min=164.0:bitscore_std=43.971581731841304:bitscore_sum=1055.0:capture_class_counter=c__Alphaproteobacteria--1||c__Gammaproteobacteria--4:capture_domain_counter=d__Bacteria--5:capture_family_counter=f__Burkholderiaceae--4||f__Sphingomonadaceae--1:capture_genus_counter=g__Aquabacterium--1||g__Duganella--3||g__Sphingomonas--1:capture_order_counter=o__Burkholderiales--4||o__Sphingomonadales--1:capture_phylum_counter=p__Proteobacteria--5:capture_species_counter=s__Aquabacterium sp002339015--1||s__Duganella alba--1||s__Duganella margarita--2||s__Sphingomonas carotinifaciens--1:evalue_avg=2.566e-53:evalue_max=7.07e-53:evalue_min=4.99e-87:evalue_std=3.544034424212045e-53:evalue_sum=1.283e-52:gapopen_avg=0.0:gapopen_max=0.0:gapopen_min=0.0:gapopen_std=0.0:gapopen_sum=0.0:gtdb_class_counter=c__Gammaproteobacteria--1:gtdb_domain_counter=d__Bacteria--1:gtdb_family_counter=f__Burkholderiaceae--1:gtdb_genus_counter=g__Ramlibacter--1:gtdb_order_counter=o__Burkholderiales--1:gtdb_phylum_counter=p__Proteobacteria--1:gtdb_species_counter=s__Ramlibacter sp013697775--1:heptad_counter=MCP-36H--6:lbd_counter=:lca_tree=s__Ramlibacter sp013697775:length_avg=124.2:length_max=156.0:length_min=94.0:length_std=28.314307337457507:length_sum=621.0:mismatch_avg=2.2:mismatch_max=5.0:mismatch_min=1.0:mismatch_std=1.6431676725154984:mismatch_sum=11.0:name=N1147702:qcovhsp_avg=98.64000000000001:qcovhsp_max=100.0:qcovhsp_min=96.0:qcovhsp_std=1.7067512999848562:qcovhsp_sum=493.20000000000005:qend_avg=124.8:qend_max=156.0:qend_min=94.0:qend_std=28.7349960849136:qend_sum=624.0:qstart_avg=1.6:qstart_max=3.0:qstart_min=1.0:qstart_std=0.8944271909999159:qstart_sum=8.0:ref_name_counter=GB_GCA_013697775.1_protein.faa_JACCWG010000019.1_3@PF00015_full_PFAM.311.493--5:scovhsp_avg=68.24000000000001:scovhsp_max=85.7:scovhsp_min=51.6:scovhsp_std=15.572186744320785:scovhsp_sum=341.20000000000005:send_avg=135.4:send_max=161.0:send_min=99.0:send_std=32.83747858773569:send_sum=677.0:sstart_avg=12.2:sstart_max=29.0:sstart_min=6.0:sstart_std=10.009995004993758:sstart_sum=61.0])0.937:0.0208275[&&NHX:Sample_counter=rhizpot1--5:Type_counter=GTDB--2||capture--5:besthit_avg=98.28:besthit_max=99.2:besthit_min=96.8:besthit_std=0.9576011695899307:besthit_sum=491.4:bitscore_avg=211.0:bitscore_max=253.0:bitscore_min=164.0:bitscore_std=43.971581731841304:bitscore_sum=1055.0:capture_class_counter=c__Alphaproteobacteria--1||c__Gammaproteobacteria--4:capture_domain_counter=d__Bacteria--5:capture_family_counter=f__Burkholderiaceae--4||f__Sphingomonadaceae--1:capture_genus_counter=g__Aquabacterium--1||g__Duganella--3||g__Sphingomonas--1:capture_order_counter=o__Burkholderiales--4||o__Sphingomonadales--1:capture_phylum_counter=p__Proteobacteria--5:capture_species_counter=s__Aquabacterium sp002339015--1||s__Duganella alba--1||s__Duganella margarita--2||s__Sphingomonas carotinifaciens--1:evalue_avg=2.566e-53:evalue_max=7.07e-53:evalue_min=4.99e-87:evalue_std=3.544034424212045e-53:evalue_sum=1.283e-52:gapopen_avg=0.0:gapopen_max=0.0:gapopen_min=0.0:gapopen_std=0.0:gapopen_sum=0.0:gtdb_class_counter=c__Gammaproteobacteria--2:gtdb_domain_counter=d__Bacteria--2:gtdb_family_counter=f__Burkholderiaceae--2:gtdb_genus_counter=g__Ramlibacter--2:gtdb_order_counter=o__Burkholderiales--2:gtdb_phylum_counter=p__Proteobacteria--2:gtdb_species_counter=s__Ramlibacter sp013697775--2:heptad_counter=MCP-36H--7:lbd_counter=:lca_tree=s__Ramlibacter sp013697775:length_avg=124.2:length_max=156.0:length_min=94.0:length_std=28.314307337457507:length_sum=621.0:mismatch_avg=2.2:mismatch_max=5.0:mismatch_min=1.0:mismatch_std=1.6431676725154984:mismatch_sum=11.0:name=N1147703:qcovhsp_avg=98.64000000000001:qcovhsp_max=100.0:qcovhsp_min=96.0:qcovhsp_std=1.7067512999848562:qcovhsp_sum=493.20000000000005:qend_avg=124.8:qend_max=156.0:qend_min=94.0:qend_std=28.7349960849136:qend_sum=624.0:qstart_avg=1.6:qstart_max=3.0:qstart_min=1.0:qstart_std=0.8944271909999159:qstart_sum=8.0:ref_name_counter=GB_GCA_013697775.1_protein.faa_JACCWG010000019.1_3@PF00015_full_PFAM.311.493--5:scovhsp_avg=68.24000000000001:scovhsp_max=85.7:scovhsp_min=51.6:scovhsp_std=15.572186744320785:scovhsp_sum=341.20000000000005:send_avg=135.4:send_max=161.0:send_min=99.0:send_std=32.83747858773569:send_sum=677.0:sstart_avg=12.2:sstart_max=29.0:sstart_min=6.0:sstart_std=10.009995004993758:sstart_sum=61.0],(((GB_GCA_013815685.1_protein.faa_JACDFR010000049.1_14@PF00015_full_PFAM.173.359:0.0727165[&&NHX:Type=GTDB:gtdb_class=c__Gammaproteobacteria:gtdb_domain=d__Bacteria:gtdb_family=f__Burkholderiaceae:gtdb_genus=g__Ramlibacter:gtdb_order=o__Burkholderiales:gtdb_phylum=p__Proteobacteria:gtdb_species=s__Ramlibacter sp013815685:heptad=MCP-36H:species=d__Bacteria_p__Proteobacteria_c__Gammaproteobacteria_o__Burkholderiales_f__Burkholderiaceae_g__Ramlibacter_s__Ramlibacter sp013815685],(((16c4157f-13bc-406e-9ea5-e91cb40f3c1a_2@MCPsignal.118.247:0.0378942[&&NHX:Sample=rhizpot1:Type=capture:besthit=86.8:bitscore=200.0:capture_class=c__Gammaproteobacteria:capture_domain=d__Bacteria:capture_family=f__Burkholderiaceae:capture_genus=g__Hylemonella:capture_order=o__Burkholderiales:capture_phylum=p__Proteobacteria:capture_species=s__Hylemonella gracilis:evalue=1.72e-66:gapopen=0.0:heptad=MCP-36H:length=129.0:mismatch=17.0:qcovhsp=100.0:qend=129.0:qstart=1.0:ref_name=GB_GCA_013697775.1_protein.faa_JACCWG010000019.1_3@PF00015_full_PFAM.311.493:scovhsp=70.9:send=134.0:sstart=6.0],1bf35404-a73a-44ba-a5ee-8ff96548c1de_5@MCPsignal.116.264:0.0167276[&&NHX:Sample=rhizpot3:Type=capture:besthit=88.3:bitscore=227.0:capture_class=c__Gammaproteobacteria:capture_domain=d__Bacteria:capture_family=f__Burkholderiaceae:capture_genus=g__Ramlibacter:capture_order=o__Burkholderiales:capture_phylum=p__Proteobacteria:capture_species=s__Ramlibacter sp004144865:evalue=1.16e-76:gapopen=0.0:heptad=MCP-36H:length=145.0:mismatch=17.0:qcovhsp=98.0:qend=145.0:qstart=1.0:ref_name=GB_GCA_013697775.1_protein.faa_JACCWG010000019.1_3@PF00015_full_PFAM.311.493:scovhsp=79.7:send=150.0:sstart=6.0])0.973:0.0568066[&&NHX:Sample_counter=rhizpot1--1||rhizpot3--1:Type_counter=capture--2:besthit_avg=87.55:besthit_max=88.3:besthit_min=86.8:besthit_std=1.0606601717798212:besthit_sum=175.1:bitscore_avg=213.5:bitscore_max=227.0:bitscore_min=200.0:bitscore_std=19.091883092036785:bitscore_sum=427.0:capture_class_counter=c__Gammaproteobacteria--2:capture_domain_counter=d__Bacteria--2:capture_family_counter=f__Burkholderiaceae--2:capture_genus_counter=g__Hylemonella--1||g__Ramlibacter--1:capture_order_counter=o__Burkholderiales--2:capture_phylum_counter=p__Proteobacteria--2:capture_species_counter=s__Hylemonella gracilis--1||s__Ramlibacter sp004144865--1:evalue_avg=8.60000000058e-67:evalue_max=1.72e-66:evalue_min=1.16e-76:evalue_std=1.2162236635588373e-66:evalue_sum=1.720000000116e-66:gapopen_avg=0.0:gapopen_max=0.0:gapopen_min=0.0:gapopen_std=0.0:gapopen_sum=0.0:gtdb_class_counter=:gtdb_domain_counter=:gtdb_family_counter=:gtdb_genus_counter=:gtdb_order_counter=:gtdb_phylum_counter=:gtdb_species_counter=:heptad_counter=MCP-36H--2:lbd_counter=:length_avg=137.0:length_max=145.0:length_min=129.0:length_std=11.313708498984761:length_sum=274.0:mismatch_avg=17.0:mismatch_max=17.0:mismatch_min=17.0:mismatch_std=0.0:mismatch_sum=34.0:name=N1147707:qcovhsp_avg=99.0:qcovhsp_max=100.0:qcovhsp_min=98.0:qcovhsp_std=1.4142135623730951:qcovhsp_sum=198.0:qend_avg=137.0:qend_max=145.0:qend_min=129.0:qend_std=11.313708498984761:qend_sum=274.0:qstart_avg=1.0:qstart_max=1.0:qstart_min=1.0:qstart_std=0.0:qstart_sum=2.0:ref_name_counter=GB_GCA_013697775.1_protein.faa_JACCWG010000019.1_3@PF00015_full_PFAM.311.493--2:scovhsp_avg=75.30000000000001:scovhsp_max=79.7:scovhsp_min=70.9:scovhsp_std=6.222539674441616:scovhsp_sum=150.60000000000002:send_avg=142.0:send_max=150.0:send_min=134.0:send_std=11.313708498984761:send_sum=284.0:sstart_avg=6.0:sstart_max=6.0:sstart_min=6.0:sstart_std=0.0:sstart_sum=12.0],(((04c97591-130c-52b7-bf5d-64d65c05188d_1@MCPsignal.243.352:5e-09[&&NHX:Sample=rhizpot2:Type=capture:besthit=91.7:bitscore=179.0:capture_class=c__Alphaproteobacteria:capture_domain=d__Bacteria:capture_family=f__Rhizobiaceae:capture_genus=g__Pararhizobium:capture_order=o__Rhizobiales:capture_phylum=p__Proteobacteria:capture_species=s__Pararhizobium sp001424045:evalue=1.25e-58:gapopen=0.0:heptad=MCP-36H:length=109.0:mismatch=9.0:qcovhsp=100.0:qend=109.0:qstart=1.0:ref_name=GB_GCA_013697775.1_protein.faa_JACCWG010000019.1_3@PF00015_full_PFAM.311.493:scovhsp=59.9:send=114.0:sstart=6.0],(12654760-19c3-44b6-93b2-2ff8be268570_1@MCPsignal.138.293:5e-09[&&NHX:Sample=rhizpot1:Type=capture:besthit=85.3:bitscore=229.0:capture_class=c__Polyangia:capture_domain=d__Bacteria:capture_family=f__Haliangiaceae:capture_genus=g__UBA2376:capture_order=o__Haliangiales:capture_phylum=p__Myxococcota:capture_species=s__UBA2376 sp018057825:evalue=1.88e-77:gapopen=1.0:heptad=MCP-36H:length=156.0:mismatch=22.0:qcovhsp=100.0:qend=155.0:qstart=1.0:ref_name=GB_GCA_013697775.1_protein.faa_JACCWG010000019.1_3@PF00015_full_PFAM.311.493:scovhsp=85.7:send=161.0:sstart=6.0],324de4b8-d835-4709-b205-050b8e7f023a_6@MCPsignal.159.261:0.0373813[&&NHX:Sample=rhizpot1:Type=capture:besthit=86.9:bitscore=150.0:capture_class=c__Gammaproteobacteria:capture_domain=d__Bacteria:capture_family=f__Burkholderiaceae:capture_genus=g__Hylemonella:capture_order=o__Burkholderiales:capture_phylum=p__Proteobacteria:capture_species=s__Hylemonella gracilis:evalue=1.2e-47:gapopen=0.0:heptad=MCP-36H:length=99.0:mismatch=13.0:qcovhsp=97.1:qend=101.0:qstart=3.0:ref_name=GB_GCA_002427815.1_protein.faa_DIZF01000089.1_87@PF00015_full_PFAM.1.138:scovhsp=72.3:send=100.0:sstart=2.0])0.789:0.00552199[&&NHX:Sample_counter=rhizpot1--2:Type_counter=capture--2:besthit_avg=86.1:besthit_max=86.9:besthit_min=85.3:besthit_std=1.131370849898482:besthit_sum=172.2:bitscore_avg=189.5:bitscore_max=229.0:bitscore_min=150.0:bitscore_std=55.86143571373726:bitscore_sum=379.0:capture_class_counter=c__Gammaproteobacteria--1||c__Polyangia--1:capture_domain_counter=d__Bacteria--2:capture_family_counter=f__Burkholderiaceae--1||f__Haliangiaceae--1:capture_genus_counter=g__Hylemonella--1||g__UBA2376--1:capture_order_counter=o__Burkholderiales--1||o__Haliangiales--1:capture_phylum_counter=p__Myxococcota--1||p__Proteobacteria--1:capture_species_counter=s__Hylemonella gracilis--1||s__UBA2376 sp018057825--1:evalue_avg=6e-48:evalue_max=1.2e-47:evalue_min=1.88e-77:evalue_std=8.48528137423857e-48:evalue_sum=1.2e-47:gapopen_avg=0.5:gapopen_max=1.0:gapopen_min=0.0:gapopen_std=0.7071067811865476:gapopen_sum=1.0:gtdb_class_counter=:gtdb_domain_counter=:gtdb_family_counter=:gtdb_genus_counter=:gtdb_order_counter=:gtdb_phylum_counter=:gtdb_species_counter=:heptad_counter=MCP-36H--2:lbd_counter=:length_avg=127.5:length_max=156.0:length_min=99.0:length_std=40.30508652763321:length_sum=255.0:mismatch_avg=17.5:mismatch_max=22.0:mismatch_min=13.0:mismatch_std=6.363961030678928:mismatch_sum=35.0:name=N1147711:qcovhsp_avg=98.55:qcovhsp_max=100.0:qcovhsp_min=97.1:qcovhsp_std=2.0506096654409918:qcovhsp_sum=197.1:qend_avg=128.0:qend_max=155.0:qend_min=101.0:qend_std=38.18376618407357:qend_sum=256.0:qstart_avg=2.0:qstart_max=3.0:qstart_min=1.0:qstart_std=1.4142135623730951:qstart_sum=4.0:ref_name_counter=GB_GCA_002427815.1_protein.faa_DIZF01000089.1_87@PF00015_full_PFAM.1.138--1||GB_GCA_013697775.1_protein.faa_JACCWG010000019.1_3@PF00015_full_PFAM.311.493--1:scovhsp_avg=79.0:scovhsp_max=85.7:scovhsp_min=72.3:scovhsp_std=9.475230867899741:scovhsp_sum=158.0:send_avg=130.5:send_max=161.0:send_min=100.0:send_std=43.1335136523794:send_sum=261.0:sstart_avg=4.0:sstart_max=6.0:sstart_min=2.0:sstart_std=2.8284271247461903:sstart_sum=8.0])0:5e-09[&&NHX:Sample_counter=rhizpot1--2||rhizpot2--1:Type_counter=capture--3:besthit_avg=87.96666666666668:besthit_max=91.7:besthit_min=85.3:besthit_std=3.330665599145814:besthit_sum=263.90000000000003:bitscore_avg=186.0:bitscore_max=229.0:bitscore_min=150.0:bitscore_std=39.96248240537617:bitscore_sum=558.0:capture_class_counter=c__Alphaproteobacteria--1||c__Gammaproteobacteria--1||c__Polyangia--1:capture_domain_counter=d__Bacteria--3:capture_family_counter=f__Burkholderiaceae--1||f__Haliangiaceae--1||f__Rhizobiaceae--1:capture_genus_counter=g__Hylemonella--1||g__Pararhizobium--1||g__UBA2376--1:capture_order_counter=o__Burkholderiales--1||o__Haliangiales--1||o__Rhizobiales--1:capture_phylum_counter=p__Myxococcota--1||p__Proteobacteria--2:capture_species_counter=s__Hylemonella gracilis--1||s__Pararhizobium sp001424045--1||s__UBA2376 sp018057825--1:evalue_avg=4.000000000041667e-48:evalue_max=1.2e-47:evalue_min=1.88e-77:evalue_std=6.928203230239425e-48:evalue_sum=1.2000000000125e-47:gapopen_avg=0.3333333333333333:gapopen_max=1.0:gapopen_min=0.0:gapopen_std=0.5773502691896258:gapopen_sum=1.0:gtdb_class_counter=:gtdb_domain_counter=:gtdb_family_counter=:gtdb_genus_counter=:gtdb_order_counter=:gtdb_phylum_counter=:gtdb_species_counter=:heptad_counter=MCP-36H--3:lbd_counter=:length_avg=121.33333333333333:length_max=156.0:length_min=99.0:length_std=30.43572462310259:length_sum=364.0:mismatch_avg=14.666666666666666:mismatch_max=22.0:mismatch_min=9.0:mismatch_std=6.658328118479393:mismatch_sum=44.0:name=N1147712:qcovhsp_avg=99.03333333333335:qcovhsp_max=100.0:qcovhsp_min=97.1:qcovhsp_std=1.674315780649918:qcovhsp_sum=297.1:qend_avg=121.66666666666667:qend_max=155.0:qend_min=101.0:qend_std=29.143323992525858:qend_sum=365.0:qstart_avg=1.6666666666666667:qstart_max=3.0:qstart_min=1.0:qstart_std=1.1547005383792517:qstart_sum=5.0:ref_name_counter=GB_GCA_002427815.1_protein.faa_DIZF01000089.1_87@PF00015_full_PFAM.1.138--1||GB_GCA_013697775.1_protein.faa_JACCWG010000019.1_3@PF00015_full_PFAM.311.493--2:scovhsp_avg=72.63333333333333:scovhsp_max=85.7:scovhsp_min=59.9:scovhsp_std=12.903229569891927:scovhsp_sum=217.89999999999998:send_avg=125.0:send_max=161.0:send_min=100.0:send_std=31.953090617340916:send_sum=375.0:sstart_avg=4.666666666666667:sstart_max=6.0:sstart_min=2.0:sstart_std=2.309401076758503:sstart_sum=14.0],cf34f575-9658-4e3e-870b-3bc7e053b48c_6@MCPsignal.137.232:5e-09[&&NHX:Sample=rhizpot1:Type=capture:capture_class=c__Alphaproteobacteria:capture_domain=d__Bacteria:capture_family=f__Rhizobiaceae:capture_genus=g__Pararhizobium:capture_order=o__Rhizobiales:capture_phylum=p__Proteobacteria:capture_species=s__Pararhizobium sp001424045:heptad=MCP-36H])0.808:0.004911[&&NHX:Sample_counter=rhizpot1--3||rhizpot2--1:Type_counter=capture--4:besthit_avg=87.96666666666668:besthit_max=91.7:besthit_min=85.3:besthit_std=3.330665599145814:besthit_sum=263.90000000000003:bitscore_avg=186.0:bitscore_max=229.0:bitscore_min=150.0:bitscore_std=39.96248240537617:bitscore_sum=558.0:capture_class_counter=c__Alphaproteobacteria--2||c__Gammaproteobacteria--1||c__Polyangia--1:capture_domain_counter=d__Bacteria--4:capture_family_counter=f__Burkholderiaceae--1||f__Haliangiaceae--1||f__Rhizobiaceae--2:capture_genus_counter=g__Hylemonella--1||g__Pararhizobium--2||g__UBA2376--1:capture_order_counter=o__Burkholderiales--1||o__Haliangiales--1||o__Rhizobiales--2:capture_phylum_counter=p__Myxococcota--1||p__Proteobacteria--3:capture_species_counter=s__Hylemonella gracilis--1||s__Pararhizobium sp001424045--2||s__UBA2376 sp018057825--1:evalue_avg=4.000000000041667e-48:evalue_max=1.2e-47:evalue_min=1.88e-77:evalue_std=6.928203230239425e-48:evalue_sum=1.2000000000125e-47:gapopen_avg=0.3333333333333333:gapopen_max=1.0:gapopen_min=0.0:gapopen_std=0.5773502691896258:gapopen_sum=1.0:gtdb_class_counter=:gtdb_domain_counter=:gtdb_family_counter=:gtdb_genus_counter=:gtdb_order_counter=:gtdb_phylum_counter=:gtdb_species_counter=:heptad_counter=MCP-36H--4:lbd_counter=:length_avg=121.33333333333333:length_max=156.0:length_min=99.0:length_std=30.43572462310259:length_sum=364.0:mismatch_avg=14.666666666666666:mismatch_max=22.0:mismatch_min=9.0:mismatch_std=6.658328118479393:mismatch_sum=44.0:name=N1147714:qcovhsp_avg=99.03333333333335:qcovhsp_max=100.0:qcovhsp_min=97.1:qcovhsp_std=1.674315780649918:qcovhsp_sum=297.1:qend_avg=121.66666666666667:qend_max=155.0:qend_min=101.0:qend_std=29.143323992525858:qend_sum=365.0:qstart_avg=1.6666666666666667:qstart_max=3.0:qstart_min=1.0:qstart_std=1.1547005383792517:qstart_sum=5.0:ref_name_counter=GB_GCA_002427815.1_protein.faa_DIZF01000089.1_87@PF00015_full_PFAM.1.138--1||GB_GCA_013697775.1_protein.faa_JACCWG010000019.1_3@PF00015_full_PFAM.311.493--2:scovhsp_avg=72.63333333333333:scovhsp_max=85.7:scovhsp_min=59.9:scovhsp_std=12.903229569891927:scovhsp_sum=217.89999999999998:send_avg=125.0:send_max=161.0:send_min=100.0:send_std=31.953090617340916:send_sum=375.0:sstart_avg=4.666666666666667:sstart_max=6.0:sstart_min=2.0:sstart_std=2.309401076758503:sstart_sum=14.0],(45f9b4c2-6326-45b8-b7f5-cb8c04c1949c_3@MCPsignal.143.225:0.0113295[&&NHX:Sample=rhizpot3:Type=capture:capture_class=c__Gammaproteobacteria:capture_domain=d__Bacteria:capture_family=f__Burkholderiaceae:capture_genus=g__Kinneretia:capture_order=o__Burkholderiales:capture_phylum=p__Proteobacteria:capture_species=s__Kinneretia sp015657635:heptad=MCP-36H],((f7baa4f9-970f-5d57-b505-f40dee779db9_2@MCPsignal.54.210:0[&&NHX:Sample=rhizpot1:Type=capture:besthit=87.2:bitscore=239.0:capture_class=c__Gammaproteobacteria:capture_domain=d__Bacteria:capture_family=f__Rhodocyclaceae:capture_genus=g__Azonexus:capture_order=o__Burkholderiales:capture_phylum=p__Proteobacteria:capture_species=s__Azonexus agitatus:evalue=2.15e-81:gapopen=0.0:heptad=MCP-36H:length=156.0:mismatch=20.0:qcovhsp=100.0:qend=156.0:qstart=1.0:ref_name=GB_GCA_013697775.1_protein.faa_JACCWG010000019.1_3@PF00015_full_PFAM.311.493:scovhsp=85.7:send=161.0:sstart=6.0],181dbf14-a85c-4687-aa58-2d07ee54d954_4@MCPsignal.453.609:0[&&NHX:Sample=rhizpot1:Type=capture:besthit=87.2:bitscore=239.0:capture_class=c__Gammaproteobacteria:capture_domain=d__Bacteria:capture_family=f__Burkholderiaceae:capture_genus=g__Hylemonella:capture_order=o__Burkholderiales:capture_phylum=p__Proteobacteria:capture_species=s__Hylemonella gracilis:evalue=2.15e-81:gapopen=0.0:heptad=MCP-36H:length=156.0:mismatch=20.0:qcovhsp=100.0:qend=156.0:qstart=1.0:ref_name=GB_GCA_013697775.1_protein.faa_JACCWG010000019.1_3@PF00015_full_PFAM.311.493:scovhsp=85.7:send=161.0:sstart=6.0]):5e-09[&&NHX:Sample_counter=rhizpot1--2:Type_counter=capture--2:besthit_avg=87.2:besthit_max=87.2:besthit_min=87.2:besthit_std=0.0:besthit_sum=174.4:bitscore_avg=239.0:bitscore_max=239.0:bitscore_min=239.0:bitscore_std=0.0:bitscore_sum=478.0:capture_class_counter=c__Gammaproteobacteria--2:capture_domain_counter=d__Bacteria--2:capture_family_counter=f__Burkholderiaceae--1||f__Rhodocyclaceae--1:capture_genus_counter=g__Azonexus--1||g__Hylemonella--1:capture_order_counter=o__Burkholderiales--2:capture_phylum_counter=p__Proteobacteria--2:capture_species_counter=s__Azonexus agitatus--1||s__Hylemonella gracilis--1:evalue_avg=2.15e-81:evalue_max=2.15e-81:evalue_min=2.15e-81:evalue_std=0.0:evalue_sum=4.3e-81:gapopen_avg=0.0:gapopen_max=0.0:gapopen_min=0.0:gapopen_std=0.0:gapopen_sum=0.0:gtdb_class_counter=:gtdb_domain_counter=:gtdb_family_counter=:gtdb_genus_counter=:gtdb_order_counter=:gtdb_phylum_counter=:gtdb_species_counter=:heptad_counter=MCP-36H--2:lbd_counter=:length_avg=156.0:length_max=156.0:length_min=156.0:length_std=0.0:length_sum=312.0:mismatch_avg=20.0:mismatch_max=20.0:mismatch_min=20.0:mismatch_std=0.0:mismatch_sum=40.0:name=N1147718:qcovhsp_avg=100.0:qcovhsp_max=100.0:qcovhsp_min=100.0:qcovhsp_std=0.0:qcovhsp_sum=200.0:qend_avg=156.0:qend_max=156.0:qend_min=156.0:qend_std=0.0:qend_sum=312.0:qstart_avg=1.0:qstart_max=1.0:qstart_min=1.0:qstart_std=0.0:qstart_sum=2.0:ref_name_counter=GB_GCA_013697775.1_protein.faa_JACCWG010000019.1_3@PF00015_full_PFAM.311.493--2:scovhsp_avg=85.7:scovhsp_max=85.7:scovhsp_min=85.7:scovhsp_std=0.0:scovhsp_sum=171.4:send_avg=161.0:send_max=161.0:send_min=161.0:send_std=0.0:send_sum=322.0:sstart_avg=6.0:sstart_max=6.0:sstart_min=6.0:sstart_std=0.0:sstart_sum=12.0],(ab60ef2f-703a-4efd-b3ec-fbe71dcb42bf_1@MCPsignal.13.149:0.050683[&&NHX:Sample=rhizpot1:Type=capture:besthit=82.4:bitscore=200.0:capture_class=c__Gammaproteobacteria:capture_domain=d__Bacteria:capture_family=f__Burkholderiaceae:capture_genus=g__Massilia:capture_order=o__Burkholderiales:capture_phylum=p__Proteobacteria:capture_species=s__Massilia aurea_A:evalue=2.28e-66:gapopen=0.0:heptad=MCP-36H:length=136.0:mismatch=24.0:qcovhsp=100.0:qend=136.0:qstart=1.0:ref_name=GB_GCA_013697775.1_protein.faa_JACCWG010000019.1_3@PF00015_full_PFAM.311.493:scovhsp=74.7:send=153.0:sstart=18.0],8fcd5ace-0b95-4776-913a-b35f80d04f51_4@MCPsignal.261.417:5e-09[&&NHX:Sample=rhizpot1:Type=capture:besthit=87.2:bitscore=239.0:capture_class=c__Gammaproteobacteria:capture_domain=d__Bacteria:capture_family=f__Burkholderiaceae:capture_genus=g__Massilia:capture_order=o__Burkholderiales:capture_phylum=p__Proteobacteria:capture_species=s__Massilia aurea_A:evalue=2.15e-81:gapopen=0.0:heptad=MCP-36H:length=156.0:mismatch=20.0:qcovhsp=100.0:qend=156.0:qstart=1.0:ref_name=GB_GCA_013697775.1_protein.faa_JACCWG010000019.1_3@PF00015_full_PFAM.311.493:scovhsp=85.7:send=161.0:sstart=6.0])0.949:0.00975087[&&NHX:Sample_counter=rhizpot1--2:Type_counter=capture--2:besthit_avg=84.80000000000001:besthit_max=87.2:besthit_min=82.4:besthit_std=3.394112549695426:besthit_sum=169.60000000000002:bitscore_avg=219.5:bitscore_max=239.0:bitscore_min=200.0:bitscore_std=27.577164466275352:bitscore_sum=439.0:capture_class_counter=c__Gammaproteobacteria--2:capture_domain_counter=d__Bacteria--2:capture_family_counter=f__Burkholderiaceae--2:capture_genus_counter=g__Massilia--2:capture_order_counter=o__Burkholderiales--2:capture_phylum_counter=p__Proteobacteria--2:capture_species_counter=s__Massilia aurea_A--2:evalue_avg=1.1400000000000011e-66:evalue_max=2.28e-66:evalue_min=2.15e-81:evalue_std=1.6122034611053268e-66:evalue_sum=2.2800000000000022e-66:gapopen_avg=0.0:gapopen_max=0.0:gapopen_min=0.0:gapopen_std=0.0:gapopen_sum=0.0:gtdb_class_counter=:gtdb_domain_counter=:gtdb_family_counter=:gtdb_genus_counter=:gtdb_order_counter=:gtdb_phylum_counter=:gtdb_species_counter=:heptad_counter=MCP-36H--2:lbd_counter=:length_avg=146.0:length_max=156.0:length_min=136.0:length_std=14.142135623730951:length_sum=292.0:mismatch_avg=22.0:mismatch_max=24.0:mismatch_min=20.0:mismatch_std=2.8284271247461903:mismatch_sum=44.0:name=N1147721:qcovhsp_avg=100.0:qcovhsp_max=100.0:qcovhsp_min=100.0:qcovhsp_std=0.0:qcovhsp_sum=200.0:qend_avg=146.0:qend_max=156.0:qend_min=136.0:qend_std=14.142135623730951:qend_sum=292.0:qstart_avg=1.0:qstart_max=1.0:qstart_min=1.0:qstart_std=0.0:qstart_sum=2.0:ref_name_counter=GB_GCA_013697775.1_protein.faa_JACCWG010000019.1_3@PF00015_full_PFAM.311.493--2:scovhsp_avg=80.2:scovhsp_max=85.7:scovhsp_min=74.7:scovhsp_std=7.7781745930520225:scovhsp_sum=160.4:send_avg=157.0:send_max=161.0:send_min=153.0:send_std=5.656854249492381:send_sum=314.0:sstart_avg=12.0:sstart_max=18.0:sstart_min=6.0:sstart_std=8.48528137423857:sstart_sum=24.0])0:5e-09[&&NHX:Sample_counter=rhizpot1--4:Type_counter=capture--4:besthit_avg=86.0:besthit_max=87.2:besthit_min=82.4:besthit_std=2.3999999999999986:besthit_sum=344.0:bitscore_avg=229.25:bitscore_max=239.0:bitscore_min=200.0:bitscore_std=19.5:bitscore_sum=917.0:capture_class_counter=c__Gammaproteobacteria--4:capture_domain_counter=d__Bacteria--4:capture_family_counter=f__Burkholderiaceae--3||f__Rhodocyclaceae--1:capture_genus_counter=g__Azonexus--1||g__Hylemonella--1||g__Massilia--2:capture_order_counter=o__Burkholderiales--4:capture_phylum_counter=p__Proteobacteria--4:capture_species_counter=s__Azonexus agitatus--1||s__Hylemonella gracilis--1||s__Massilia aurea_A--2:evalue_avg=5.700000000000016e-67:evalue_max=2.28e-66:evalue_min=2.15e-81:evalue_std=1.139999999999999e-66:evalue_sum=2.2800000000000064e-66:gapopen_avg=0.0:gapopen_max=0.0:gapopen_min=0.0:gapopen_std=0.0:gapopen_sum=0.0:gtdb_class_counter=:gtdb_domain_counter=:gtdb_family_counter=:gtdb_genus_counter=:gtdb_order_counter=:gtdb_phylum_counter=:gtdb_species_counter=:heptad_counter=MCP-36H--4:lbd_counter=:length_avg=151.0:length_max=156.0:length_min=136.0:length_std=10.0:length_sum=604.0:mismatch_avg=21.0:mismatch_max=24.0:mismatch_min=20.0:mismatch_std=2.0:mismatch_sum=84.0:name=N1147722:qcovhsp_avg=100.0:qcovhsp_max=100.0:qcovhsp_min=100.0:qcovhsp_std=0.0:qcovhsp_sum=400.0:qend_avg=151.0:qend_max=156.0:qend_min=136.0:qend_std=10.0:qend_sum=604.0:qstart_avg=1.0:qstart_max=1.0:qstart_min=1.0:qstart_std=0.0:qstart_sum=4.0:ref_name_counter=GB_GCA_013697775.1_protein.faa_JACCWG010000019.1_3@PF00015_full_PFAM.311.493--4:scovhsp_avg=82.95:scovhsp_max=85.7:scovhsp_min=74.7:scovhsp_std=5.5:scovhsp_sum=331.8:send_avg=159.0:send_max=161.0:send_min=153.0:send_std=4.0:send_sum=636.0:sstart_avg=9.0:sstart_max=18.0:sstart_min=6.0:sstart_std=6.0:sstart_sum=36.0])0:5e-09[&&NHX:Sample_counter=rhizpot1--4||rhizpot3--1:Type_counter=capture--5:besthit_avg=86.0:besthit_max=87.2:besthit_min=82.4:besthit_std=2.3999999999999986:besthit_sum=344.0:bitscore_avg=229.25:bitscore_max=239.0:bitscore_min=200.0:bitscore_std=19.5:bitscore_sum=917.0:capture_class_counter=c__Gammaproteobacteria--5:capture_domain_counter=d__Bacteria--5:capture_family_counter=f__Burkholderiaceae--4||f__Rhodocyclaceae--1:capture_genus_counter=g__Azonexus--1||g__Hylemonella--1||g__Kinneretia--1||g__Massilia--2:capture_order_counter=o__Burkholderiales--5:capture_phylum_counter=p__Proteobacteria--5:capture_species_counter=s__Azonexus agitatus--1||s__Hylemonella gracilis--1||s__Kinneretia sp015657635--1||s__Massilia aurea_A--2:evalue_avg=5.700000000000016e-67:evalue_max=2.28e-66:evalue_min=2.15e-81:evalue_std=1.139999999999999e-66:evalue_sum=2.2800000000000064e-66:gapopen_avg=0.0:gapopen_max=0.0:gapopen_min=0.0:gapopen_std=0.0:gapopen_sum=0.0:gtdb_class_counter=:gtdb_domain_counter=:gtdb_family_counter=:gtdb_genus_counter=:gtdb_order_counter=:gtdb_phylum_counter=:gtdb_species_counter=:heptad_counter=MCP-36H--5:lbd_counter=:length_avg=151.0:length_max=156.0:length_min=136.0:length_std=10.0:length_sum=604.0:mismatch_avg=21.0:mismatch_max=24.0:mismatch_min=20.0:mismatch_std=2.0:mismatch_sum=84.0:name=N1147723:qcovhsp_avg=100.0:qcovhsp_max=100.0:qcovhsp_min=100.0:qcovhsp_std=0.0:qcovhsp_sum=400.0:qend_avg=151.0:qend_max=156.0:qend_min=136.0:qend_std=10.0:qend_sum=604.0:qstart_avg=1.0:qstart_max=1.0:qstart_min=1.0:qstart_std=0.0:qstart_sum=4.0:ref_name_counter=GB_GCA_013697775.1_protein.faa_JACCWG010000019.1_3@PF00015_full_PFAM.311.493--4:scovhsp_avg=82.95:scovhsp_max=85.7:scovhsp_min=74.7:scovhsp_std=5.5:scovhsp_sum=331.8:send_avg=159.0:send_max=161.0:send_min=153.0:send_std=4.0:send_sum=636.0:sstart_avg=9.0:sstart_max=18.0:sstart_min=6.0:sstart_std=6.0:sstart_sum=36.0])0.991:0.0530136[&&NHX:Sample_counter=rhizpot1--7||rhizpot2--1||rhizpot3--1:Type_counter=capture--9:besthit_avg=86.84285714285714:besthit_max=91.7:besthit_min=82.4:besthit_std=2.771796735487136:besthit_sum=607.9:bitscore_avg=210.71428571428572:bitscore_max=239.0:bitscore_min=150.0:bitscore_std=35.45285266244117:bitscore_sum=1475.0:capture_class_counter=c__Alphaproteobacteria--2||c__Gammaproteobacteria--6||c__Polyangia--1:capture_domain_counter=d__Bacteria--9:capture_family_counter=f__Burkholderiaceae--5||f__Haliangiaceae--1||f__Rhizobiaceae--2||f__Rhodocyclaceae--1:capture_genus_counter=g__Azonexus--1||g__Hylemonella--2||g__Kinneretia--1||g__Massilia--2||g__Pararhizobium--2||g__UBA2376--1:capture_order_counter=o__Burkholderiales--6||o__Haliangiales--1||o__Rhizobiales--2:capture_phylum_counter=p__Myxococcota--1||p__Proteobacteria--8:capture_species_counter=s__Azonexus agitatus--1||s__Hylemonella gracilis--2||s__Kinneretia sp015657635--1||s__Massilia aurea_A--2||s__Pararhizobium sp001424045--2||s__UBA2376 sp018057825--1:evalue_avg=1.7142857143035712e-48:evalue_max=1.2e-47:evalue_min=2.15e-81:evalue_std=4.535573676102852e-48:evalue_sum=1.2000000000125e-47:gapopen_avg=0.14285714285714285:gapopen_max=1.0:gapopen_min=0.0:gapopen_std=0.3779644730092273:gapopen_sum=1.0:gtdb_class_counter=:gtdb_domain_counter=:gtdb_family_counter=:gtdb_genus_counter=:gtdb_order_counter=:gtdb_phylum_counter=:gtdb_species_counter=:heptad_counter=MCP-36H--9:lbd_counter=:length_avg=138.28571428571428:length_max=156.0:length_min=99.0:length_std=24.702997697406996:length_sum=968.0:mismatch_avg=18.285714285714285:mismatch_max=24.0:mismatch_min=9.0:mismatch_std=5.313952882562588:mismatch_sum=128.0:name=N1147724:qcovhsp_avg=99.58571428571429:qcovhsp_max=100.0:qcovhsp_min=97.1:qcovhsp_std=1.096096971726761:qcovhsp_sum=697.1:qend_avg=138.42857142857142:qend_max=156.0:qend_min=101.0:qend_std=24.06142932064471:qend_sum=969.0:qstart_avg=1.2857142857142858:qstart_max=3.0:qstart_min=1.0:qstart_std=0.7559289460184545:qstart_sum=9.0:ref_name_counter=GB_GCA_002427815.1_protein.faa_DIZF01000089.1_87@PF00015_full_PFAM.1.138--1||GB_GCA_013697775.1_protein.faa_JACCWG010000019.1_3@PF00015_full_PFAM.311.493--6:scovhsp_avg=78.52857142857144:scovhsp_max=85.7:scovhsp_min=59.9:scovhsp_std=10.051486504611196:scovhsp_sum=549.7:send_avg=144.42857142857142:send_max=161.0:send_min=100.0:send_std=26.050317610713456:send_sum=1011.0:sstart_avg=7.142857142857143:sstart_max=18.0:sstart_min=2.0:sstart_std=5.01426536422407:sstart_sum=50.0])0.713:0.00421292[&&NHX:Sample_counter=rhizpot1--8||rhizpot2--1||rhizpot3--2:Type_counter=capture--11:besthit_avg=87.0:besthit_max=91.7:besthit_min=82.4:besthit_std=2.449489742783178:besthit_sum=783.0:bitscore_avg=211.33333333333334:bitscore_max=239.0:bitscore_min=150.0:bitscore_std=31.460292433478745:bitscore_sum=1902.0:capture_class_counter=c__Alphaproteobacteria--2||c__Gammaproteobacteria--8||c__Polyangia--1:capture_domain_counter=d__Bacteria--11:capture_family_counter=f__Burkholderiaceae--7||f__Haliangiaceae--1||f__Rhizobiaceae--2||f__Rhodocyclaceae--1:capture_genus_counter=g__Azonexus--1||g__Hylemonella--3||g__Kinneretia--1||g__Massilia--2||g__Pararhizobium--2||g__Ramlibacter--1||g__UBA2376--1:capture_order_counter=o__Burkholderiales--8||o__Haliangiales--1||o__Rhizobiales--2:capture_phylum_counter=p__Myxococcota--1||p__Proteobacteria--10:capture_species_counter=s__Azonexus agitatus--1||s__Hylemonella gracilis--3||s__Kinneretia sp015657635--1||s__Massilia aurea_A--2||s__Pararhizobium sp001424045--2||s__Ramlibacter sp004144865--1||s__UBA2376 sp018057825--1:evalue_avg=1.3333333333472223e-48:evalue_max=1.2e-47:evalue_min=2.15e-81:evalue_std=3.999999999994792e-48:evalue_sum=1.2000000000125e-47:gapopen_avg=0.1111111111111111:gapopen_max=1.0:gapopen_min=0.0:gapopen_std=0.3333333333333333:gapopen_sum=1.0:gtdb_class_counter=:gtdb_domain_counter=:gtdb_family_counter=:gtdb_genus_counter=:gtdb_order_counter=:gtdb_phylum_counter=:gtdb_species_counter=:heptad_counter=MCP-36H--11:lbd_counter=:length_avg=138.0:length_max=156.0:length_min=99.0:length_std=21.77154105707724:length_sum=1242.0:mismatch_avg=18.0:mismatch_max=24.0:mismatch_min=9.0:mismatch_std=4.636809247747852:mismatch_sum=162.0:name=N1147725:qcovhsp_avg=99.45555555555556:qcovhsp_max=100.0:qcovhsp_min=97.1:qcovhsp_std=1.1035296904831247:qcovhsp_sum=895.1:qend_avg=138.11111111111111:qend_max=156.0:qend_min=101.0:qend_std=21.227602575682237:qend_sum=1243.0:qstart_avg=1.2222222222222223:qstart_max=3.0:qstart_min=1.0:qstart_std=0.6666666666666667:qstart_sum=11.0:ref_name_counter=GB_GCA_002427815.1_protein.faa_DIZF01000089.1_87@PF00015_full_PFAM.1.138--1||GB_GCA_013697775.1_protein.faa_JACCWG010000019.1_3@PF00015_full_PFAM.311.493--8:scovhsp_avg=77.81111111111112:scovhsp_max=85.7:scovhsp_min=59.9:scovhsp_std=9.090715654507687:scovhsp_sum=700.3000000000001:send_avg=143.88888888888889:send_max=161.0:send_min=100.0:send_std=22.937112091785032:send_sum=1295.0:sstart_avg=6.888888888888889:sstart_max=18.0:sstart_min=2.0:sstart_std=4.371625682868:sstart_sum=62.0],(c3365973-2ad0-4f7d-918a-7939878728f5_1@MCPsignal.227.300:0.0768302[&&NHX:Sample=rhizpot3:Type=capture:capture_class=c__Gammaproteobacteria:capture_domain=d__Bacteria:capture_family=f__Burkholderiaceae:capture_genus=g__Kinneretia:capture_order=o__Burkholderiales:capture_phylum=p__Proteobacteria:capture_species=s__Kinneretia sp015657635:heptad=MCP-36H],((6e807422-b448-44fc-ac49-8711dc75eb23_5@MCPsignal.21.164:0.0169256[&&NHX:Sample=rhiztom1:Type=capture:besthit=91.4:bitscore=224.0:capture_class=c__Gammaproteobacteria:capture_domain=d__Bacteria:capture_family=f__Burkholderiaceae:capture_genus=g__Kinneretia:capture_order=o__Burkholderiales:capture_phylum=p__Proteobacteria:capture_species=s__Kinneretia sp015657635:evalue=1.11e-75:gapopen=0.0:heptad=MCP-36H:length=140.0:mismatch=12.0:qcovhsp=97.9:qend=143.0:qstart=4.0:ref_name=GB_GCA_013697775.1_protein.faa_JACCWG010000019.1_3@PF00015_full_PFAM.311.493:scovhsp=76.9:send=161.0:sstart=22.0],(8121f824-1305-48eb-b950-6bc69cd9fda7_5@MCPsignal.47.193:5e-09[&&NHX:Sample=rhiztom2:Type=capture:besthit=89.7:bitscore=223.0:capture_class=c__Gammaproteobacteria:capture_domain=d__Bacteria:capture_family=f__Burkholderiaceae:capture_genus=g__Hylemonella:capture_order=o__Burkholderiales:capture_phylum=p__Proteobacteria:capture_species=s__Hylemonella gracilis:evalue=5.07e-75:gapopen=1.0:heptad=MCP-36H:length=145.0:mismatch=14.0:qcovhsp=99.3:qend=145.0:qstart=1.0:ref_name=GB_GCA_013697775.1_protein.faa_JACCWG010000019.1_3@PF00015_full_PFAM.311.493:scovhsp=79.1:send=149.0:sstart=6.0],8df67ab5-eeb3-46f8-9609-4be18bf0ccff_3@MCPsignal.66.189:5e-09[&&NHX:Sample=rhiztom2:Type=capture:besthit=91.0:bitscore=196.0:capture_class=c__Gammaproteobacteria:capture_domain=d__Bacteria:capture_family=f__Burkholderiaceae:capture_genus=g__Hylemonella:capture_order=o__Burkholderiales:capture_phylum=p__Proteobacteria:capture_species=s__Hylemonella gracilis:evalue=4.48e-65:gapopen=0.0:heptad=MCP-36H:length=122.0:mismatch=11.0:qcovhsp=99.2:qend=122.0:qstart=1.0:ref_name=GB_GCA_013697775.1_protein.faa_JACCWG010000019.1_3@PF00015_full_PFAM.311.493:scovhsp=67.0:send=149.0:sstart=28.0])0.826:0.00517896[&&NHX:Sample_counter=rhiztom2--2:Type_counter=capture--2:besthit_avg=90.35:besthit_max=91.0:besthit_min=89.7:besthit_std=0.9192388155425097:besthit_sum=180.7:bitscore_avg=209.5:bitscore_max=223.0:bitscore_min=196.0:bitscore_std=19.091883092036785:bitscore_sum=419.0:capture_class_counter=c__Gammaproteobacteria--2:capture_domain_counter=d__Bacteria--2:capture_family_counter=f__Burkholderiaceae--2:capture_genus_counter=g__Hylemonella--2:capture_order_counter=o__Burkholderiales--2:capture_phylum_counter=p__Proteobacteria--2:capture_species_counter=s__Hylemonella gracilis--2:evalue_avg=2.2400000002535e-65:evalue_max=4.48e-65:evalue_min=5.07e-75:evalue_std=3.1678383793572296e-65:evalue_sum=4.480000000507e-65:gapopen_avg=0.5:gapopen_max=1.0:gapopen_min=0.0:gapopen_std=0.7071067811865476:gapopen_sum=1.0:gtdb_class_counter=:gtdb_domain_counter=:gtdb_family_counter=:gtdb_genus_counter=:gtdb_order_counter=:gtdb_phylum_counter=:gtdb_species_counter=:heptad_counter=MCP-36H--2:lbd_counter=:length_avg=133.5:length_max=145.0:length_min=122.0:length_std=16.263455967290593:length_sum=267.0:mismatch_avg=12.5:mismatch_max=14.0:mismatch_min=11.0:mismatch_std=2.1213203435596424:mismatch_sum=25.0:name=N1147730:qcovhsp_avg=99.25:qcovhsp_max=99.3:qcovhsp_min=99.2:qcovhsp_std=0.07071067811865074:qcovhsp_sum=198.5:qend_avg=133.5:qend_max=145.0:qend_min=122.0:qend_std=16.263455967290593:qend_sum=267.0:qstart_avg=1.0:qstart_max=1.0:qstart_min=1.0:qstart_std=0.0:qstart_sum=2.0:ref_name_counter=GB_GCA_013697775.1_protein.faa_JACCWG010000019.1_3@PF00015_full_PFAM.311.493--2:scovhsp_avg=73.05:scovhsp_max=79.1:scovhsp_min=67.0:scovhsp_std=8.55599205235722:scovhsp_sum=146.1:send_avg=149.0:send_max=149.0:send_min=149.0:send_std=0.0:send_sum=298.0:sstart_avg=17.0:sstart_max=28.0:sstart_min=6.0:sstart_std=15.556349186104045:sstart_sum=34.0])0:5e-09[&&NHX:Sample_counter=rhiztom1--1||rhiztom2--2:Type_counter=capture--3:besthit_avg=90.7:besthit_max=91.4:besthit_min=89.7:besthit_std=0.8888194417315596:besthit_sum=272.1:bitscore_avg=214.33333333333334:bitscore_max=224.0:bitscore_min=196.0:bitscore_std=15.885003409925142:bitscore_sum=643.0:capture_class_counter=c__Gammaproteobacteria--3:capture_domain_counter=d__Bacteria--3:capture_family_counter=f__Burkholderiaceae--3:capture_genus_counter=g__Hylemonella--2||g__Kinneretia--1:capture_order_counter=o__Burkholderiales--3:capture_phylum_counter=p__Proteobacteria--3:capture_species_counter=s__Hylemonella gracilis--2||s__Kinneretia sp015657635--1:evalue_avg=1.4933333335393332e-65:evalue_max=4.48e-65:evalue_min=1.11e-75:evalue_std=2.5865292057911224e-65:evalue_sum=4.480000000618e-65:gapopen_avg=0.3333333333333333:gapopen_max=1.0:gapopen_min=0.0:gapopen_std=0.5773502691896258:gapopen_sum=1.0:gtdb_class_counter=:gtdb_domain_counter=:gtdb_family_counter=:gtdb_genus_counter=:gtdb_order_counter=:gtdb_phylum_counter=:gtdb_species_counter=:heptad_counter=MCP-36H--3:lbd_counter=:length_avg=135.66666666666666:length_max=145.0:length_min=122.0:length_std=12.096831541082702:length_sum=407.0:mismatch_avg=12.333333333333334:mismatch_max=14.0:mismatch_min=11.0:mismatch_std=1.5275252316519468:mismatch_sum=37.0:name=N1147731:qcovhsp_avg=98.80000000000001:qcovhsp_max=99.3:qcovhsp_min=97.9:qcovhsp_std=0.781024967590662:qcovhsp_sum=296.40000000000003:qend_avg=136.66666666666666:qend_max=145.0:qend_min=122.0:qend_std=12.741009902410928:qend_sum=410.0:qstart_avg=2.0:qstart_max=4.0:qstart_min=1.0:qstart_std=1.7320508075688772:qstart_sum=6.0:ref_name_counter=GB_GCA_013697775.1_protein.faa_JACCWG010000019.1_3@PF00015_full_PFAM.311.493--3:scovhsp_avg=74.33333333333333:scovhsp_max=79.1:scovhsp_min=67.0:scovhsp_std=6.445411804790546:scovhsp_sum=223.0:send_avg=153.0:send_max=161.0:send_min=149.0:send_std=6.928203230275509:send_sum=459.0:sstart_avg=18.666666666666668:sstart_max=28.0:sstart_min=6.0:sstart_std=11.372481406154654:sstart_sum=56.0],09422d9b-2885-579b-bd32-6f4fbbaa7afc_3@MCPsignal.312.467:5e-09[&&NHX:Sample=rhiztom2:Type=capture:besthit=89.7:bitscore=241.0:capture_class=c__Gammaproteobacteria:capture_domain=d__Bacteria:capture_family=f__Burkholderiaceae:capture_genus=g__Hylemonella:capture_order=o__Burkholderiales:capture_phylum=p__Proteobacteria:capture_species=s__Hylemonella gracilis:evalue=5.08e-82:gapopen=1.0:heptad=MCP-36H:length=156.0:mismatch=15.0:qcovhsp=100.0:qend=155.0:qstart=1.0:ref_name=GB_GCA_013697775.1_protein.faa_JACCWG010000019.1_3@PF00015_full_PFAM.311.493:scovhsp=85.7:send=161.0:sstart=6.0])0.802:0.016632[&&NHX:Sample_counter=rhiztom1--1||rhiztom2--3:Type_counter=capture--4:besthit_avg=90.45:besthit_max=91.4:besthit_min=89.7:besthit_std=0.8812869377601528:besthit_sum=361.8:bitscore_avg=221.0:bitscore_max=241.0:bitscore_min=196.0:bitscore_std=18.601075237738275:bitscore_sum=884.0:capture_class_counter=c__Gammaproteobacteria--4:capture_domain_counter=d__Bacteria--4:capture_family_counter=f__Burkholderiaceae--4:capture_genus_counter=g__Hylemonella--3||g__Kinneretia--1:capture_order_counter=o__Burkholderiales--4:capture_phylum_counter=p__Proteobacteria--4:capture_species_counter=s__Hylemonella gracilis--3||s__Kinneretia sp015657635--1:evalue_avg=1.1200000001545e-65:evalue_max=4.48e-65:evalue_min=5.08e-82:evalue_std=2.2399999998970002e-65:evalue_sum=4.480000000618e-65:gapopen_avg=0.5:gapopen_max=1.0:gapopen_min=0.0:gapopen_std=0.5773502691896257:gapopen_sum=2.0:gtdb_class_counter=:gtdb_domain_counter=:gtdb_family_counter=:gtdb_genus_counter=:gtdb_order_counter=:gtdb_phylum_counter=:gtdb_species_counter=:heptad_counter=MCP-36H--4:lbd_counter=:length_avg=140.75:length_max=156.0:length_min=122.0:length_std=14.174507634012077:length_sum=563.0:mismatch_avg=13.0:mismatch_max=15.0:mismatch_min=11.0:mismatch_std=1.8257418583505538:mismatch_sum=52.0:name=N1147733:qcovhsp_avg=99.10000000000001:qcovhsp_max=100.0:qcovhsp_min=97.9:qcovhsp_std=0.8755950357709105:qcovhsp_sum=396.40000000000003:qend_avg=141.25:qend_max=155.0:qend_min=122.0:qend_std=13.865424623862047:qend_sum=565.0:qstart_avg=1.75:qstart_max=4.0:qstart_min=1.0:qstart_std=1.5:qstart_sum=7.0:ref_name_counter=GB_GCA_013697775.1_protein.faa_JACCWG010000019.1_3@PF00015_full_PFAM.311.493--4:scovhsp_avg=77.175:scovhsp_max=85.7:scovhsp_min=67.0:scovhsp_std=7.745697730568457:scovhsp_sum=308.7:send_avg=155.0:send_max=161.0:send_min=149.0:send_std=6.928203230275509:send_sum=620.0:sstart_avg=15.5:sstart_max=28.0:sstart_min=6.0:sstart_std=11.239810200058244:sstart_sum=62.0])0.736:0.00720111[&&NHX:Sample_counter=rhizpot3--1||rhiztom1--1||rhiztom2--3:Type_counter=capture--5:besthit_avg=90.45:besthit_max=91.4:besthit_min=89.7:besthit_std=0.8812869377601528:besthit_sum=361.8:bitscore_avg=221.0:bitscore_max=241.0:bitscore_min=196.0:bitscore_std=18.601075237738275:bitscore_sum=884.0:capture_class_counter=c__Gammaproteobacteria--5:capture_domain_counter=d__Bacteria--5:capture_family_counter=f__Burkholderiaceae--5:capture_genus_counter=g__Hylemonella--3||g__Kinneretia--2:capture_order_counter=o__Burkholderiales--5:capture_phylum_counter=p__Proteobacteria--5:capture_species_counter=s__Hylemonella gracilis--3||s__Kinneretia sp015657635--2:evalue_avg=1.1200000001545e-65:evalue_max=4.48e-65:evalue_min=5.08e-82:evalue_std=2.2399999998970002e-65:evalue_sum=4.480000000618e-65:gapopen_avg=0.5:gapopen_max=1.0:gapopen_min=0.0:gapopen_std=0.5773502691896257:gapopen_sum=2.0:gtdb_class_counter=:gtdb_domain_counter=:gtdb_family_counter=:gtdb_genus_counter=:gtdb_order_counter=:gtdb_phylum_counter=:gtdb_species_counter=:heptad_counter=MCP-36H--5:lbd_counter=:length_avg=140.75:length_max=156.0:length_min=122.0:length_std=14.174507634012077:length_sum=563.0:mismatch_avg=13.0:mismatch_max=15.0:mismatch_min=11.0:mismatch_std=1.8257418583505538:mismatch_sum=52.0:name=N1147734:qcovhsp_avg=99.1:qcovhsp_max=100.0:qcovhsp_min=97.9:qcovhsp_std=0.8755950357709104:qcovhsp_sum=396.4:qend_avg=141.25:qend_max=155.0:qend_min=122.0:qend_std=13.865424623862047:qend_sum=565.0:qstart_avg=1.75:qstart_max=4.0:qstart_min=1.0:qstart_std=1.5:qstart_sum=7.0:ref_name_counter=GB_GCA_013697775.1_protein.faa_JACCWG010000019.1_3@PF00015_full_PFAM.311.493--4:scovhsp_avg=77.17500000000001:scovhsp_max=85.7:scovhsp_min=67.0:scovhsp_std=7.745697730568456:scovhsp_sum=308.70000000000005:send_avg=155.0:send_max=161.0:send_min=149.0:send_std=6.928203230275509:send_sum=620.0:sstart_avg=15.5:sstart_max=28.0:sstart_min=6.0:sstart_std=11.239810200058244:sstart_sum=62.0])0.763:0.00779414[&&NHX:Sample_counter=rhizpot1--8||rhizpot2--1||rhizpot3--3||rhiztom1--1||rhiztom2--3:Type_counter=capture--16:besthit_avg=88.06153846153848:besthit_max=91.7:besthit_min=82.4:besthit_std=2.634558299961767:besthit_sum=1144.8000000000002:bitscore_avg=214.30769230769232:bitscore_max=241.0:bitscore_min=150.0:bitscore_std=27.71096237768432:bitscore_sum=2786.0:capture_class_counter=c__Alphaproteobacteria--2||c__Gammaproteobacteria--13||c__Polyangia--1:capture_domain_counter=d__Bacteria--16:capture_family_counter=f__Burkholderiaceae--12||f__Haliangiaceae--1||f__Rhizobiaceae--2||f__Rhodocyclaceae--1:capture_genus_counter=g__Azonexus--1||g__Hylemonella--6||g__Kinneretia--3||g__Massilia--2||g__Pararhizobium--2||g__Ramlibacter--1||g__UBA2376--1:capture_order_counter=o__Burkholderiales--13||o__Haliangiales--1||o__Rhizobiales--2:capture_phylum_counter=p__Myxococcota--1||p__Proteobacteria--15:capture_species_counter=s__Azonexus agitatus--1||s__Hylemonella gracilis--6||s__Kinneretia sp015657635--3||s__Massilia aurea_A--2||s__Pararhizobium sp001424045--2||s__Ramlibacter sp004144865--1||s__UBA2376 sp018057825--1:evalue_avg=9.230769230865385e-49:evalue_max=1.2e-47:evalue_min=5.08e-82:evalue_std=3.328201177348485e-48:evalue_sum=1.2000000000125e-47:gapopen_avg=0.23076923076923078:gapopen_max=1.0:gapopen_min=0.0:gapopen_std=0.4385290096535146:gapopen_sum=3.0:gtdb_class_counter=:gtdb_domain_counter=:gtdb_family_counter=:gtdb_genus_counter=:gtdb_order_counter=:gtdb_phylum_counter=:gtdb_species_counter=:heptad_counter=MCP-36H--16:lbd_counter=:length_avg=138.84615384615384:length_max=156.0:length_min=99.0:length_std=19.182657766179297:length_sum=1805.0:mismatch_avg=16.46153846153846:mismatch_max=24.0:mismatch_min=9.0:mismatch_std=4.575576186219331:mismatch_sum=214.0:name=N1147735:qcovhsp_avg=99.34615384615384:qcovhsp_max=100.0:qcovhsp_min=97.1:qcovhsp_std=1.0162146956683458:qcovhsp_sum=1291.5:qend_avg=139.07692307692307:qend_max=156.0:qend_min=101.0:qend_std=18.72814966150126:qend_sum=1808.0:qstart_avg=1.3846153846153846:qstart_max=4.0:qstart_min=1.0:qstart_std=0.9607689228305226:qstart_sum=18.0:ref_name_counter=GB_GCA_002427815.1_protein.faa_DIZF01000089.1_87@PF00015_full_PFAM.1.138--1||GB_GCA_013697775.1_protein.faa_JACCWG010000019.1_3@PF00015_full_PFAM.311.493--12:scovhsp_avg=77.61538461538461:scovhsp_max=85.7:scovhsp_min=59.9:scovhsp_std=8.377733002215471:scovhsp_sum=1009.0:send_avg=147.30769230769232:send_max=161.0:send_min=100.0:send_std=19.779554323360507:send_sum=1915.0:sstart_avg=9.538461538461538:sstart_max=28.0:sstart_min=2.0:sstart_std=7.838105474915315:sstart_sum=124.0])0.346:0.0133991[&&NHX:Sample_counter=rhizpot1--8||rhizpot2--1||rhizpot3--3||rhiztom1--1||rhiztom2--3:Type_counter=GTDB--1||capture--16:besthit_avg=88.06153846153848:besthit_max=91.7:besthit_min=82.4:besthit_std=2.634558299961767:besthit_sum=1144.8000000000002:bitscore_avg=214.30769230769232:bitscore_max=241.0:bitscore_min=150.0:bitscore_std=27.71096237768432:bitscore_sum=2786.0:capture_class_counter=c__Alphaproteobacteria--2||c__Gammaproteobacteria--13||c__Polyangia--1:capture_domain_counter=d__Bacteria--16:capture_family_counter=f__Burkholderiaceae--12||f__Haliangiaceae--1||f__Rhizobiaceae--2||f__Rhodocyclaceae--1:capture_genus_counter=g__Azonexus--1||g__Hylemonella--6||g__Kinneretia--3||g__Massilia--2||g__Pararhizobium--2||g__Ramlibacter--1||g__UBA2376--1:capture_order_counter=o__Burkholderiales--13||o__Haliangiales--1||o__Rhizobiales--2:capture_phylum_counter=p__Myxococcota--1||p__Proteobacteria--15:capture_species_counter=s__Azonexus agitatus--1||s__Hylemonella gracilis--6||s__Kinneretia sp015657635--3||s__Massilia aurea_A--2||s__Pararhizobium sp001424045--2||s__Ramlibacter sp004144865--1||s__UBA2376 sp018057825--1:evalue_avg=9.230769230865385e-49:evalue_max=1.2e-47:evalue_min=5.08e-82:evalue_std=3.328201177348485e-48:evalue_sum=1.2000000000125e-47:gapopen_avg=0.23076923076923078:gapopen_max=1.0:gapopen_min=0.0:gapopen_std=0.4385290096535146:gapopen_sum=3.0:gtdb_class_counter=c__Gammaproteobacteria--1:gtdb_domain_counter=d__Bacteria--1:gtdb_family_counter=f__Burkholderiaceae--1:gtdb_genus_counter=g__Ramlibacter--1:gtdb_order_counter=o__Burkholderiales--1:gtdb_phylum_counter=p__Proteobacteria--1:gtdb_species_counter=s__Ramlibacter sp013815685--1:heptad_counter=MCP-36H--17:lbd_counter=:lca_tree=s__Ramlibacter sp013815685:length_avg=138.84615384615384:length_max=156.0:length_min=99.0:length_std=19.1826577661793:length_sum=1805.0:mismatch_avg=16.46153846153846:mismatch_max=24.0:mismatch_min=9.0:mismatch_std=4.5755761862193305:mismatch_sum=214.0:name=N1147736:qcovhsp_avg=99.34615384615384:qcovhsp_max=100.0:qcovhsp_min=97.1:qcovhsp_std=1.0162146956683458:qcovhsp_sum=1291.5:qend_avg=139.07692307692307:qend_max=156.0:qend_min=101.0:qend_std=18.72814966150126:qend_sum=1808.0:qstart_avg=1.3846153846153846:qstart_max=4.0:qstart_min=1.0:qstart_std=0.9607689228305226:qstart_sum=18.0:ref_name_counter=GB_GCA_002427815.1_protein.faa_DIZF01000089.1_87@PF00015_full_PFAM.1.138--1||GB_GCA_013697775.1_protein.faa_JACCWG010000019.1_3@PF00015_full_PFAM.311.493--12:scovhsp_avg=77.61538461538461:scovhsp_max=85.7:scovhsp_min=59.9:scovhsp_std=8.377733002215471:scovhsp_sum=1009.0:send_avg=147.30769230769232:send_max=161.0:send_min=100.0:send_std=19.779554323360507:send_sum=1915.0:sstart_avg=9.538461538461538:sstart_max=28.0:sstart_min=2.0:sstart_std=7.838105474915315:sstart_sum=124.0],((((((4af99479-5b7b-4857-9d45-e668b9ec9103_4@MCPsignal.1147.1297:0.0111414[&&NHX:Sample=rhizpot3:Type=capture:besthit=98.0:bitscore=256.0:capture_class=c__Gammaproteobacteria:capture_domain=d__Bacteria:capture_family=f__Thiobacillaceae:capture_genus=g__Thiobacillus:capture_order=o__Burkholderiales:capture_phylum=p__Proteobacteria:capture_species=s__Thiobacillus sp016195805:evalue=4.87e-88:gapopen=0.0:heptad=MCP-36H:length=150.0:mismatch=3.0:qcovhsp=100.0:qend=150.0:qstart=1.0:ref_name=RS_GCF_003797765.1_protein.faa_NZ_RKMB01000041.1_32@PF00015_full_PFAM.273.466:scovhsp=77.7:send=165.0:sstart=16.0],(((b2940348-8d32-47eb-b216-7de22f168ee3_5@MCPsignal.797.904:0.00821188[&&NHX:Sample=rhizpot1:Type=capture:besthit=99.1:bitscore=187.0:capture_class=c__Gammaproteobacteria:capture_domain=d__Bacteria:capture_family=f__Burkholderiaceae:capture_genus=g__Massilia:capture_order=o__Burkholderiales:capture_phylum=p__Proteobacteria:capture_species=s__Massilia aurea_A:evalue=2.11e-61:gapopen=0.0:heptad=MCP-36H:length=106.0:mismatch=1.0:qcovhsp=99.1:qend=107.0:qstart=2.0:ref_name=RS_GCF_003797765.1_protein.faa_NZ_RKMB01000041.1_32@PF00015_full_PFAM.273.466:scovhsp=54.9:send=117.0:sstart=12.0],(84f5d59c-b74d-4352-a39d-66d896702afc_5@MCPsignal.376.478:5e-09[&&NHX:Sample=rhizpot3:Type=capture:besthit=99.0:bitscore=177.0:capture_class=c__Gammaproteobacteria:capture_domain=d__Bacteria:capture_family=f__Burkholderiaceae:capture_genus=g__Massilia:capture_order=o__Burkholderiales:capture_phylum=p__Proteobacteria:capture_species=s__Massilia sp003520365:evalue=1.08e-57:gapopen=0.0:heptad=MCP-36H:length=101.0:mismatch=1.0:qcovhsp=99.0:qend=102.0:qstart=2.0:ref_name=RS_GCF_003797765.1_protein.faa_NZ_RKMB01000041.1_32@PF00015_full_PFAM.273.466:scovhsp=52.3:send=112.0:sstart=12.0],(d3806375-88f4-4da2-8d07-19b16059c6c9_5@MCPsignal.60.215:0.00500425[&&NHX:Sample=rhizpot1:Type=capture:besthit=98.7:bitscore=264.0:capture_class=c__Desulfovibrionia:capture_domain=d__Bacteria:capture_family=f__Desulfovibrionaceae:capture_genus=g__Desulfovibrio_R:capture_order=o__Desulfovibrionales:capture_phylum=p__Desulfobacterota_I:capture_species=s__Desulfovibrio_R marinus:evalue=5.36e-91:gapopen=0.0:heptad=MCP-36H:length=154.0:mismatch=2.0:qcovhsp=99.4:qend=155.0:qstart=2.0:ref_name=RS_GCF_003797765.1_protein.faa_NZ_RKMB01000041.1_32@PF00015_full_PFAM.273.466:scovhsp=79.8:send=165.0:sstart=12.0],3460e911-108e-4a73-88bb-5b3570ec1cb2_1@MCPsignal.202.357:5e-09[&&NHX:Sample=rhizpot1:Type=capture:besthit=98.7:bitscore=265.0:capture_class=c__Gammaproteobacteria:capture_domain=d__Bacteria:capture_family=f__Burkholderiaceae:capture_genus=g__Massilia:capture_order=o__Burkholderiales:capture_phylum=p__Proteobacteria:capture_species=s__Massilia aurea_A:evalue=1.87e-91:gapopen=0.0:heptad=MCP-36H:length=154.0:mismatch=2.0:qcovhsp=99.4:qend=155.0:qstart=2.0:ref_name=RS_GCF_003797765.1_protein.faa_NZ_RKMB01000041.1_32@PF00015_full_PFAM.273.466:scovhsp=79.8:send=165.0:sstart=12.0])0:5e-09[&&NHX:Sample_counter=rhizpot1--2:Type_counter=capture--2:besthit_avg=98.7:besthit_max=98.7:besthit_min=98.7:besthit_std=0.0:besthit_sum=197.4:bitscore_avg=264.5:bitscore_max=265.0:bitscore_min=264.0:bitscore_std=0.7071067811865476:bitscore_sum=529.0:capture_class_counter=c__Desulfovibrionia--1||c__Gammaproteobacteria--1:capture_domain_counter=d__Bacteria--2:capture_family_counter=f__Burkholderiaceae--1||f__Desulfovibrionaceae--1:capture_genus_counter=g__Desulfovibrio_R--1||g__Massilia--1:capture_order_counter=o__Burkholderiales--1||o__Desulfovibrionales--1:capture_phylum_counter=p__Desulfobacterota_I--1||p__Proteobacteria--1:capture_species_counter=s__Desulfovibrio_R marinus--1||s__Massilia aurea_A--1:evalue_avg=3.6149999999999996e-91:evalue_max=5.36e-91:evalue_min=1.87e-91:evalue_std=2.467802666341051e-91:evalue_sum=7.229999999999999e-91:gapopen_avg=0.0:gapopen_max=0.0:gapopen_min=0.0:gapopen_std=0.0:gapopen_sum=0.0:gtdb_class_counter=:gtdb_domain_counter=:gtdb_family_counter=:gtdb_genus_counter=:gtdb_order_counter=:gtdb_phylum_counter=:gtdb_species_counter=:heptad_counter=MCP-36H--2:lbd_counter=:length_avg=154.0:length_max=154.0:length_min=154.0:length_std=0.0:length_sum=308.0:mismatch_avg=2.0:mismatch_max=2.0:mismatch_min=2.0:mismatch_std=0.0:mismatch_sum=4.0:name=N1147742:qcovhsp_avg=99.4:qcovhsp_max=99.4:qcovhsp_min=99.4:qcovhsp_std=0.0:qcovhsp_sum=198.8:qend_avg=155.0:qend_max=155.0:qend_min=155.0:qend_std=0.0:qend_sum=310.0:qstart_avg=2.0:qstart_max=2.0:qstart_min=2.0:qstart_std=0.0:qstart_sum=4.0:ref_name_counter=RS_GCF_003797765.1_protein.faa_NZ_RKMB01000041.1_32@PF00015_full_PFAM.273.466--2:scovhsp_avg=79.8:scovhsp_max=79.8:scovhsp_min=79.8:scovhsp_std=0.0:scovhsp_sum=159.6:send_avg=165.0:send_max=165.0:send_min=165.0:send_std=0.0:send_sum=330.0:sstart_avg=12.0:sstart_max=12.0:sstart_min=12.0:sstart_std=0.0:sstart_sum=24.0])0.852:0.00497433[&&NHX:Sample_counter=rhizpot1--2||rhizpot3--1:Type_counter=capture--3:besthit_avg=98.8:besthit_max=99.0:besthit_min=98.7:besthit_std=0.1732050807568861:besthit_sum=296.4:bitscore_avg=235.33333333333334:bitscore_max=265.0:bitscore_min=177.0:bitscore_std=50.52062285179522:bitscore_sum=706.0:capture_class_counter=c__Desulfovibrionia--1||c__Gammaproteobacteria--2:capture_domain_counter=d__Bacteria--3:capture_family_counter=f__Burkholderiaceae--2||f__Desulfovibrionaceae--1:capture_genus_counter=g__Desulfovibrio_R--1||g__Massilia--2:capture_order_counter=o__Burkholderiales--2||o__Desulfovibrionales--1:capture_phylum_counter=p__Desulfobacterota_I--1||p__Proteobacteria--2:capture_species_counter=s__Desulfovibrio_R marinus--1||s__Massilia aurea_A--1||s__Massilia sp003520365--1:evalue_avg=3.6e-58:evalue_max=1.08e-57:evalue_min=1.87e-91:evalue_std=6.2353829072479576e-58:evalue_sum=1.08e-57:gapopen_avg=0.0:gapopen_max=0.0:gapopen_min=0.0:gapopen_std=0.0:gapopen_sum=0.0:gtdb_class_counter=:gtdb_domain_counter=:gtdb_family_counter=:gtdb_genus_counter=:gtdb_order_counter=:gtdb_phylum_counter=:gtdb_species_counter=:heptad_counter=MCP-36H--3:lbd_counter=:length_avg=136.33333333333334:length_max=154.0:length_min=101.0:length_std=30.599564267050166:length_sum=409.0:mismatch_avg=1.6666666666666667:mismatch_max=2.0:mismatch_min=1.0:mismatch_std=0.5773502691896257:mismatch_sum=5.0:name=N1147743:qcovhsp_avg=99.26666666666667:qcovhsp_max=99.4:qcovhsp_min=99.0:qcovhsp_std=0.2309401076758536:qcovhsp_sum=297.8:qend_avg=137.33333333333334:qend_max=155.0:qend_min=102.0:qend_std=30.599564267050166:qend_sum=412.0:qstart_avg=2.0:qstart_max=2.0:qstart_min=2.0:qstart_std=0.0:qstart_sum=6.0:ref_name_counter=RS_GCF_003797765.1_protein.faa_NZ_RKMB01000041.1_32@PF00015_full_PFAM.273.466--3:scovhsp_avg=70.63333333333333:scovhsp_max=79.8:scovhsp_min=52.3:scovhsp_std=15.87713240271471:scovhsp_sum=211.89999999999998:send_avg=147.33333333333334:send_max=165.0:send_min=112.0:send_std=30.599564267050166:send_sum=442.0:sstart_avg=12.0:sstart_max=12.0:sstart_min=12.0:sstart_std=0.0:sstart_sum=36.0])0:5e-09[&&NHX:Sample_counter=rhizpot1--3||rhizpot3--1:Type_counter=capture--4:besthit_avg=98.875:besthit_max=99.1:besthit_min=98.7:besthit_std=0.20615528128087934:besthit_sum=395.5:bitscore_avg=223.25:bitscore_max=265.0:bitscore_min=177.0:bitscore_std=47.807774820977954:bitscore_sum=893.0:capture_class_counter=c__Desulfovibrionia--1||c__Gammaproteobacteria--3:capture_domain_counter=d__Bacteria--4:capture_family_counter=f__Burkholderiaceae--3||f__Desulfovibrionaceae--1:capture_genus_counter=g__Desulfovibrio_R--1||g__Massilia--3:capture_order_counter=o__Burkholderiales--3||o__Desulfovibrionales--1:capture_phylum_counter=p__Desulfobacterota_I--1||p__Proteobacteria--3:capture_species_counter=s__Desulfovibrio_R marinus--1||s__Massilia aurea_A--2||s__Massilia sp003520365--1:evalue_avg=2.7005275e-58:evalue_max=1.08e-57:evalue_min=1.87e-91:evalue_std=5.399648424946294e-58:evalue_sum=1.080211e-57:gapopen_avg=0.0:gapopen_max=0.0:gapopen_min=0.0:gapopen_std=0.0:gapopen_sum=0.0:gtdb_class_counter=:gtdb_domain_counter=:gtdb_family_counter=:gtdb_genus_counter=:gtdb_order_counter=:gtdb_phylum_counter=:gtdb_species_counter=:heptad_counter=MCP-36H--4:lbd_counter=:length_avg=128.75:length_max=154.0:length_min=101.0:length_std=29.227555491350966:length_sum=515.0:mismatch_avg=1.5:mismatch_max=2.0:mismatch_min=1.0:mismatch_std=0.5773502691896257:mismatch_sum=6.0:name=N1147744:qcovhsp_avg=99.225:qcovhsp_max=99.4:qcovhsp_min=99.0:qcovhsp_std=0.20615528128088742:qcovhsp_sum=396.9:qend_avg=129.75:qend_max=155.0:qend_min=102.0:qend_std=29.227555491350966:qend_sum=519.0:qstart_avg=2.0:qstart_max=2.0:qstart_min=2.0:qstart_std=0.0:qstart_sum=8.0:ref_name_counter=RS_GCF_003797765.1_protein.faa_NZ_RKMB01000041.1_32@PF00015_full_PFAM.273.466--4:scovhsp_avg=66.7:scovhsp_max=79.8:scovhsp_min=52.3:scovhsp_std=15.163772617656859:scovhsp_sum=266.8:send_avg=139.75:send_max=165.0:send_min=112.0:send_std=29.227555491350966:send_sum=559.0:sstart_avg=12.0:sstart_max=12.0:sstart_min=12.0:sstart_std=0.0:sstart_sum=48.0],(47a4e692-df04-4e8a-b200-f58bfd1f95c9_4@MCPsignal.802.957:0.0049341[&&NHX:Sample=rhizpot3:Type=capture:besthit=98.7:bitscore=266.0:capture_class=c__Gammaproteobacteria:capture_domain=d__Bacteria:capture_family=f__Thiobacillaceae:capture_genus=g__Thiobacillus:capture_order=o__Burkholderiales:capture_phylum=p__Proteobacteria:capture_species=s__Thiobacillus sp016195805:evalue=4.6e-92:gapopen=0.0:heptad=MCP-36H:length=154.0:mismatch=2.0:qcovhsp=99.4:qend=155.0:qstart=2.0:ref_name=RS_GCF_003797765.1_protein.faa_NZ_RKMB01000041.1_32@PF00015_full_PFAM.273.466:scovhsp=79.8:send=165.0:sstart=12.0],29ef0106-a57b-457a-8a8a-2b090550d3c9_2@MCPsignal.131.242:5e-09[&&NHX:Sample=rhizpot3:Type=capture:besthit=99.1:bitscore=198.0:capture_class=c__Gammaproteobacteria:capture_domain=d__Bacteria:capture_family=f__Burkholderiaceae:capture_genus=g__Aquabacterium:capture_order=o__Burkholderiales:capture_phylum=p__Proteobacteria:capture_species=s__Aquabacterium sp002339015:evalue=6.79e-66:gapopen=0.0:heptad=MCP-36H:length=111.0:mismatch=1.0:qcovhsp=100.0:qend=111.0:qstart=1.0:ref_name=RS_GCF_003797765.1_protein.faa_NZ_RKMB01000041.1_32@PF00015_full_PFAM.273.466:scovhsp=57.5:send=140.0:sstart=30.0])0:5e-09[&&NHX:Sample_counter=rhizpot3--2:Type_counter=capture--2:besthit_avg=98.9:besthit_max=99.1:besthit_min=98.7:besthit_std=0.282842712474613:besthit_sum=197.8:bitscore_avg=232.0:bitscore_max=266.0:bitscore_min=198.0:bitscore_std=48.08326112068523:bitscore_sum=464.0:capture_class_counter=c__Gammaproteobacteria--2:capture_domain_counter=d__Bacteria--2:capture_family_counter=f__Burkholderiaceae--1||f__Thiobacillaceae--1:capture_genus_counter=g__Aquabacterium--1||g__Thiobacillus--1:capture_order_counter=o__Burkholderiales--2:capture_phylum_counter=p__Proteobacteria--2:capture_species_counter=s__Aquabacterium sp002339015--1||s__Thiobacillus sp016195805--1:evalue_avg=3.395e-66:evalue_max=6.79e-66:evalue_min=4.6e-92:evalue_std=4.801255044256657e-66:evalue_sum=6.79e-66:gapopen_avg=0.0:gapopen_max=0.0:gapopen_min=0.0:gapopen_std=0.0:gapopen_sum=0.0:gtdb_class_counter=:gtdb_domain_counter=:gtdb_family_counter=:gtdb_genus_counter=:gtdb_order_counter=:gtdb_phylum_counter=:gtdb_species_counter=:heptad_counter=MCP-36H--2:lbd_counter=:length_avg=132.5:length_max=154.0:length_min=111.0:length_std=30.405591591021544:length_sum=265.0:mismatch_avg=1.5:mismatch_max=2.0:mismatch_min=1.0:mismatch_std=0.7071067811865476:mismatch_sum=3.0:name=N1147747:qcovhsp_avg=99.7:qcovhsp_max=100.0:qcovhsp_min=99.4:qcovhsp_std=0.42426406871192446:qcovhsp_sum=199.4:qend_avg=133.0:qend_max=155.0:qend_min=111.0:qend_std=31.11269837220809:qend_sum=266.0:qstart_avg=1.5:qstart_max=2.0:qstart_min=1.0:qstart_std=0.7071067811865476:qstart_sum=3.0:ref_name_counter=RS_GCF_003797765.1_protein.faa_NZ_RKMB01000041.1_32@PF00015_full_PFAM.273.466--2:scovhsp_avg=68.65:scovhsp_max=79.8:scovhsp_min=57.5:scovhsp_std=15.768481220460007:scovhsp_sum=137.3:send_avg=152.5:send_max=165.0:send_min=140.0:send_std=17.67766952966369:send_sum=305.0:sstart_avg=21.0:sstart_max=30.0:sstart_min=12.0:sstart_std=12.727922061357855:sstart_sum=42.0])0:5e-09[&&NHX:Sample_counter=rhizpot1--3||rhizpot3--3:Type_counter=capture--6:besthit_avg=98.88333333333333:besthit_max=99.1:besthit_min=98.7:besthit_std=0.20412414523192757:besthit_sum=593.3:bitscore_avg=226.16666666666666:bitscore_max=266.0:bitscore_min=177.0:bitscore_std=43.06003560921271:bitscore_sum=1357.0:capture_class_counter=c__Desulfovibrionia--1||c__Gammaproteobacteria--5:capture_domain_counter=d__Bacteria--6:capture_family_counter=f__Burkholderiaceae--4||f__Desulfovibrionaceae--1||f__Thiobacillaceae--1:capture_genus_counter=g__Aquabacterium--1||g__Desulfovibrio_R--1||g__Massilia--3||g__Thiobacillus--1:capture_order_counter=o__Burkholderiales--5||o__Desulfovibrionales--1:capture_phylum_counter=p__Desulfobacterota_I--1||p__Proteobacteria--5:capture_species_counter=s__Aquabacterium sp002339015--1||s__Desulfovibrio_R marinus--1||s__Massilia aurea_A--2||s__Massilia sp003520365--1||s__Thiobacillus sp016195805--1:evalue_avg=1.8003516779833332e-58:evalue_max=1.08e-57:evalue_min=4.6e-92:evalue_std=4.408909331469532e-58:evalue_sum=1.0802110067899999e-57:gapopen_avg=0.0:gapopen_max=0.0:gapopen_min=0.0:gapopen_std=0.0:gapopen_sum=0.0:gtdb_class_counter=:gtdb_domain_counter=:gtdb_family_counter=:gtdb_genus_counter=:gtdb_order_counter=:gtdb_phylum_counter=:gtdb_species_counter=:heptad_counter=MCP-36H--6:lbd_counter=:length_avg=130.0:length_max=154.0:length_min=101.0:length_std=26.48018126826174:length_sum=780.0:mismatch_avg=1.5:mismatch_max=2.0:mismatch_min=1.0:mismatch_std=0.5477225575051661:mismatch_sum=9.0:name=N1147748:qcovhsp_avg=99.38333333333333:qcovhsp_max=100.0:qcovhsp_min=99.0:qcovhsp_std=0.3488074922742736:qcovhsp_sum=596.3:qend_avg=130.83333333333334:qend_max=155.0:qend_min=102.0:qend_std=26.62642797422641:qend_sum=785.0:qstart_avg=1.8333333333333333:qstart_max=2.0:qstart_min=1.0:qstart_std=0.408248290463863:qstart_sum=11.0:ref_name_counter=RS_GCF_003797765.1_protein.faa_NZ_RKMB01000041.1_32@PF00015_full_PFAM.273.466--6:scovhsp_avg=67.35000000000001:scovhsp_max=79.8:scovhsp_min=52.3:scovhsp_std=13.737066644666173:scovhsp_sum=404.1:send_avg=144.0:send_max=165.0:send_min=112.0:send_std=24.867649667791284:send_sum=864.0:sstart_avg=15.0:sstart_max=30.0:sstart_min=12.0:sstart_std=7.3484692283495345:sstart_sum=90.0],f0fb401a-7f69-4bf0-9f59-075420ac9872_1@MCPsignal.564.689:0.00705053[&&NHX:Sample=rhizpot1:Type=capture:besthit=98.4:bitscore=215.0:capture_class=c__Gammaproteobacteria:capture_domain=d__Bacteria:capture_family=f__Burkholderiaceae:capture_genus=g__Massilia:capture_order=o__Burkholderiales:capture_phylum=p__Proteobacteria:capture_species=s__Massilia aurea_A:evalue=2.43e-72:gapopen=0.0:heptad=MCP-36H:length=125.0:mismatch=2.0:qcovhsp=100.0:qend=125.0:qstart=1.0:ref_name=RS_GCF_003797765.1_protein.faa_NZ_RKMB01000041.1_32@PF00015_full_PFAM.273.466:scovhsp=64.8:send=165.0:sstart=41.0])0:6e-09[&&NHX:Sample_counter=rhizpot1--4||rhizpot3--3:Type_counter=capture--7:besthit_avg=98.81428571428572:besthit_max=99.1:besthit_min=98.4:besthit_std=0.26095064302514354:besthit_sum=691.7:bitscore_avg=224.57142857142858:bitscore_max=266.0:bitscore_min=177.0:bitscore_std=39.534192554703594:bitscore_sum=1572.0:capture_class_counter=c__Desulfovibrionia--1||c__Gammaproteobacteria--6:capture_domain_counter=d__Bacteria--7:capture_family_counter=f__Burkholderiaceae--5||f__Desulfovibrionaceae--1||f__Thiobacillaceae--1:capture_genus_counter=g__Aquabacterium--1||g__Desulfovibrio_R--1||g__Massilia--4||g__Thiobacillus--1:capture_order_counter=o__Burkholderiales--6||o__Desulfovibrionales--1:capture_phylum_counter=p__Desulfobacterota_I--1||p__Proteobacteria--6:capture_species_counter=s__Aquabacterium sp002339015--1||s__Desulfovibrio_R marinus--1||s__Massilia aurea_A--3||s__Massilia sp003520365--1||s__Thiobacillus sp016195805--1:evalue_avg=1.5431585811285747e-58:evalue_max=1.08e-57:evalue_min=4.6e-92:evalue_std=4.08188346245792e-58:evalue_sum=1.0802110067900023e-57:gapopen_avg=0.0:gapopen_max=0.0:gapopen_min=0.0:gapopen_std=0.0:gapopen_sum=0.0:gtdb_class_counter=:gtdb_domain_counter=:gtdb_family_counter=:gtdb_genus_counter=:gtdb_order_counter=:gtdb_phylum_counter=:gtdb_species_counter=:heptad_counter=MCP-36H--7:lbd_counter=:length_avg=129.28571428571428:length_max=154.0:length_min=101.0:length_std=24.24674745001403:length_sum=905.0:mismatch_avg=1.5714285714285714:mismatch_max=2.0:mismatch_min=1.0:mismatch_std=0.5345224838248488:mismatch_sum=11.0:name=N1147750:qcovhsp_avg=99.47142857142856:qcovhsp_max=100.0:qcovhsp_min=99.0:qcovhsp_std=0.3946064947695185:qcovhsp_sum=696.3:qend_avg=130.0:qend_max=155.0:qend_min=102.0:qend_std=24.406283343980636:qend_sum=910.0:qstart_avg=1.7142857142857142:qstart_max=2.0:qstart_min=1.0:qstart_std=0.48795003647426666:qstart_sum=12.0:ref_name_counter=RS_GCF_003797765.1_protein.faa_NZ_RKMB01000041.1_32@PF00015_full_PFAM.273.466--7:scovhsp_avg=66.9857142857143:scovhsp_max=79.8:scovhsp_min=52.3:scovhsp_std=12.57715237662174:scovhsp_sum=468.90000000000003:send_avg=147.0:send_max=165.0:send_min=112.0:send_std=24.048561980570344:send_sum=1029.0:sstart_avg=18.714285714285715:sstart_max=41.0:sstart_min=12.0:sstart_std=11.898379241368488:sstart_sum=131.0])0:5e-09[&&NHX:Sample_counter=rhizpot1--4||rhizpot3--4:Type_counter=capture--8:besthit_avg=98.71249999999999:besthit_max=99.1:besthit_min=98.0:besthit_std=0.3758324094593203:besthit_sum=789.6999999999999:bitscore_avg=228.5:bitscore_max=266.0:bitscore_min=177.0:bitscore_std=38.25105040574516:bitscore_sum=1828.0:capture_class_counter=c__Desulfovibrionia--1||c__Gammaproteobacteria--7:capture_domain_counter=d__Bacteria--8:capture_family_counter=f__Burkholderiaceae--5||f__Desulfovibrionaceae--1||f__Thiobacillaceae--2:capture_genus_counter=g__Aquabacterium--1||g__Desulfovibrio_R--1||g__Massilia--4||g__Thiobacillus--2:capture_order_counter=o__Burkholderiales--7||o__Desulfovibrionales--1:capture_phylum_counter=p__Desulfobacterota_I--1||p__Proteobacteria--7:capture_species_counter=s__Aquabacterium sp002339015--1||s__Desulfovibrio_R marinus--1||s__Massilia aurea_A--3||s__Massilia sp003520365--1||s__Thiobacillus sp016195805--2:evalue_avg=1.3502637584875029e-58:evalue_max=1.08e-57:evalue_min=4.6e-92:evalue_std=3.8182701152713795e-58:evalue_sum=1.0802110067900023e-57:gapopen_avg=0.0:gapopen_max=0.0:gapopen_min=0.0:gapopen_std=0.0:gapopen_sum=0.0:gtdb_class_counter=:gtdb_domain_counter=:gtdb_family_counter=:gtdb_genus_counter=:gtdb_order_counter=:gtdb_phylum_counter=:gtdb_species_counter=:heptad_counter=MCP-36H--8:lbd_counter=:length_avg=131.875:length_max=154.0:length_min=101.0:length_std=23.61257231706388:length_sum=1055.0:mismatch_avg=1.75:mismatch_max=3.0:mismatch_min=1.0:mismatch_std=0.7071067811865476:mismatch_sum=14.0:name=N1147751:qcovhsp_avg=99.5375:qcovhsp_max=100.0:qcovhsp_min=99.0:qcovhsp_std=0.41035698744246724:qcovhsp_sum=796.3:qend_avg=132.5:qend_max=155.0:qend_min=102.0:qend_std=23.676389686171085:qend_sum=1060.0:qstart_avg=1.625:qstart_max=2.0:qstart_min=1.0:qstart_std=0.5175491695067657:qstart_sum=13.0:ref_name_counter=RS_GCF_003797765.1_protein.faa_NZ_RKMB01000041.1_32@PF00015_full_PFAM.273.466--8:scovhsp_avg=68.32499999999999:scovhsp_max=79.8:scovhsp_min=52.3:scovhsp_std=12.2448531461765:scovhsp_sum=546.5999999999999:send_avg=149.25:send_max=165.0:send_min=112.0:send_std=23.15630120969853:send_sum=1194.0:sstart_avg=18.375:sstart_max=41.0:sstart_min=12.0:sstart_std=11.057479692174756:sstart_sum=147.0],(87eccb98-d070-4593-a927-7b8c0dfa9193_2@MCPsignal.687.842:0.00493428[&&NHX:Sample=rhiztom1:Type=capture:besthit=98.7:bitscore=266.0:capture_class=c__Gammaproteobacteria:capture_domain=d__Bacteria:capture_family=f__Burkholderiaceae:capture_genus=g__Massilia:capture_order=o__Burkholderiales:capture_phylum=p__Proteobacteria:capture_species=s__Massilia sp003520365:evalue=9.29e-92:gapopen=0.0:heptad=MCP-36H:length=154.0:mismatch=2.0:qcovhsp=99.4:qend=155.0:qstart=2.0:ref_name=RS_GCF_003797765.1_protein.faa_NZ_RKMB01000041.1_32@PF00015_full_PFAM.273.466:scovhsp=79.8:send=165.0:sstart=12.0],52d53fba-a9b5-4a59-85af-e30dd871bd0f_5@MCPsignal.287.417:0.00618859[&&NHX:Sample=rhizpot2:Type=capture:besthit=99.2:bitscore=227.0:capture_class=c__Gammaproteobacteria:capture_domain=d__Bacteria:capture_family=f__Burkholderiaceae:capture_genus=g__Achromobacter:capture_order=o__Burkholderiales:capture_phylum=p__Proteobacteria:capture_species=s__Achromobacter xylosoxidans_C:evalue=5.69e-77:gapopen=0.0:heptad=MCP-36H:length=128.0:mismatch=1.0:qcovhsp=98.5:qend=129.0:qstart=2.0:ref_name=RS_GCF_003797765.1_protein.faa_NZ_RKMB01000041.1_32@PF00015_full_PFAM.273.466:scovhsp=66.3:send=139.0:sstart=12.0])0:5e-09[&&NHX:Sample_counter=rhizpot2--1||rhiztom1--1:Type_counter=capture--2:besthit_avg=98.95:besthit_max=99.2:besthit_min=98.7:besthit_std=0.3535533905932738:besthit_sum=197.9:bitscore_avg=246.5:bitscore_max=266.0:bitscore_min=227.0:bitscore_std=27.577164466275352:bitscore_sum=493.0:capture_class_counter=c__Gammaproteobacteria--2:capture_domain_counter=d__Bacteria--2:capture_family_counter=f__Burkholderiaceae--2:capture_genus_counter=g__Achromobacter--1||g__Massilia--1:capture_order_counter=o__Burkholderiales--2:capture_phylum_counter=p__Proteobacteria--2:capture_species_counter=s__Achromobacter xylosoxidans_C--1||s__Massilia sp003520365--1:evalue_avg=2.8450000000000048e-77:evalue_max=5.69e-77:evalue_min=9.29e-92:evalue_std=4.023437584951449e-77:evalue_sum=5.6900000000000096e-77:gapopen_avg=0.0:gapopen_max=0.0:gapopen_min=0.0:gapopen_std=0.0:gapopen_sum=0.0:gtdb_class_counter=:gtdb_domain_counter=:gtdb_family_counter=:gtdb_genus_counter=:gtdb_order_counter=:gtdb_phylum_counter=:gtdb_species_counter=:heptad_counter=MCP-36H--2:lbd_counter=:length_avg=141.0:length_max=154.0:length_min=128.0:length_std=18.384776310850235:length_sum=282.0:mismatch_avg=1.5:mismatch_max=2.0:mismatch_min=1.0:mismatch_std=0.7071067811865476:mismatch_sum=3.0:name=N1147754:qcovhsp_avg=98.95:qcovhsp_max=99.4:qcovhsp_min=98.5:qcovhsp_std=0.6363961030678968:qcovhsp_sum=197.9:qend_avg=142.0:qend_max=155.0:qend_min=129.0:qend_std=18.384776310850235:qend_sum=284.0:qstart_avg=2.0:qstart_max=2.0:qstart_min=2.0:qstart_std=0.0:qstart_sum=4.0:ref_name_counter=RS_GCF_003797765.1_protein.faa_NZ_RKMB01000041.1_32@PF00015_full_PFAM.273.466--2:scovhsp_avg=73.05:scovhsp_max=79.8:scovhsp_min=66.3:scovhsp_std=9.545941546018392:scovhsp_sum=146.1:send_avg=152.0:send_max=165.0:send_min=139.0:send_std=18.384776310850235:send_sum=304.0:sstart_avg=12.0:sstart_max=12.0:sstart_min=12.0:sstart_std=0.0:sstart_sum=24.0])0.801:0.00494806[&&NHX:Sample_counter=rhizpot1--4||rhizpot2--1||rhizpot3--4||rhiztom1--1:Type_counter=capture--10:besthit_avg=98.76:besthit_max=99.2:besthit_min=98.0:besthit_std=0.3657564459825371:besthit_sum=987.6:bitscore_avg=232.1:bitscore_max=266.0:bitscore_min=177.0:bitscore_std=35.77848515518789:bitscore_sum=2321.0:capture_class_counter=c__Desulfovibrionia--1||c__Gammaproteobacteria--9:capture_domain_counter=d__Bacteria--10:capture_family_counter=f__Burkholderiaceae--7||f__Desulfovibrionaceae--1||f__Thiobacillaceae--2:capture_genus_counter=g__Achromobacter--1||g__Aquabacterium--1||g__Desulfovibrio_R--1||g__Massilia--5||g__Thiobacillus--2:capture_order_counter=o__Burkholderiales--9||o__Desulfovibrionales--1:capture_phylum_counter=p__Desulfobacterota_I--1||p__Proteobacteria--9:capture_species_counter=s__Achromobacter xylosoxidans_C--1||s__Aquabacterium sp002339015--1||s__Desulfovibrio_R marinus--1||s__Massilia aurea_A--3||s__Massilia sp003520365--2||s__Thiobacillus sp016195805--2:evalue_avg=1.0802110067900024e-58:evalue_max=1.08e-57:evalue_min=4.6e-92:evalue_std=3.415185797128878e-58:evalue_sum=1.0802110067900023e-57:gapopen_avg=0.0:gapopen_max=0.0:gapopen_min=0.0:gapopen_std=0.0:gapopen_sum=0.0:gtdb_class_counter=:gtdb_domain_counter=:gtdb_family_counter=:gtdb_genus_counter=:gtdb_order_counter=:gtdb_phylum_counter=:gtdb_species_counter=:heptad_counter=MCP-36H--10:lbd_counter=:length_avg=133.7:length_max=154.0:length_min=101.0:length_std=22.045659688725834:length_sum=1337.0:mismatch_avg=1.7:mismatch_max=3.0:mismatch_min=1.0:mismatch_std=0.674948557710553:mismatch_sum=17.0:name=N1147755:qcovhsp_avg=99.41999999999999:qcovhsp_max=100.0:qcovhsp_min=98.5:qcovhsp_std=0.4871686908385366:qcovhsp_sum=994.1999999999999:qend_avg=134.4:qend_max=155.0:qend_min=102.0:qend_std=22.126906697502932:qend_sum=1344.0:qstart_avg=1.7:qstart_max=2.0:qstart_min=1.0:qstart_std=0.48304589153964794:qstart_sum=17.0:ref_name_counter=RS_GCF_003797765.1_protein.faa_NZ_RKMB01000041.1_32@PF00015_full_PFAM.273.466--10:scovhsp_avg=69.27:scovhsp_max=79.8:scovhsp_min=52.3:scovhsp_std=11.432900866456519:scovhsp_sum=692.6999999999999:send_avg=149.8:send_max=165.0:send_min=112.0:send_std=21.35311582780264:send_sum=1498.0:sstart_avg=17.1:sstart_max=41.0:sstart_min=12.0:sstart_std=10.115444736748959:sstart_sum=171.0],(((127ab355-63bc-4969-8226-826ac66bc9f4_1@MCPsignal.20.154:0.0129927[&&NHX:Sample=rhizpot3:Type=capture:besthit=99.2:bitscore=231.0:capture_class=c__Gammaproteobacteria:capture_domain=d__Bacteria:capture_family=f__Burkholderiaceae:capture_genus=g__Ramlibacter:capture_order=o__Burkholderiales:capture_phylum=p__Proteobacteria:capture_species=s__Ramlibacter sp003797765:evalue=1.42e-78:gapopen=0.0:heptad=MCP-36H:length=132.0:mismatch=1.0:qcovhsp=98.5:qend=134.0:qstart=3.0:ref_name=RS_GCF_003797765.1_protein.faa_NZ_RKMB01000041.1_32@PF00015_full_PFAM.273.466:scovhsp=68.4:send=165.0:sstart=34.0],((0de14a6d-2dd1-4fc3-b588-bc19717cd2ca_3@MCPsignal.42.179:0.012081[&&NHX:Sample=rhizpot1:Type=capture:besthit=95.6:bitscore=231.0:capture_class=c__Gammaproteobacteria:capture_domain=d__Bacteria:capture_family=f__Burkholderiaceae:capture_genus=g__Massilia:capture_order=o__Burkholderiales:capture_phylum=p__Proteobacteria:capture_species=s__Massilia sp014171595:evalue=2.27e-78:gapopen=0.0:heptad=MCP-36H:length=137.0:mismatch=6.0:qcovhsp=100.0:qend=137.0:qstart=1.0:ref_name=RS_GCF_003797765.1_protein.faa_NZ_RKMB01000041.1_32@PF00015_full_PFAM.273.466:scovhsp=71.0:send=165.0:sstart=29.0],ceb859e8-4fbb-4f02-8a83-94c8c8e7e918_2@MCPsignal.43.197:5e-09[&&NHX:Sample=rhizpot1:Type=capture:besthit=97.4:bitscore=260.0:capture_class=c__Gammaproteobacteria:capture_domain=d__Bacteria:capture_family=f__Burkholderiaceae:capture_genus=g__Variovorax:capture_order=o__Burkholderiales:capture_phylum=p__Proteobacteria:capture_species=s__Variovorax sp001984055:evalue=1.72e-89:gapopen=0.0:heptad=MCP-36H:length=153.0:mismatch=4.0:qcovhsp=99.4:qend=154.0:qstart=2.0:ref_name=RS_GCF_003797765.1_protein.faa_NZ_RKMB01000041.1_32@PF00015_full_PFAM.273.466:scovhsp=79.3:send=165.0:sstart=13.0])0.966:0.0198413[&&NHX:Sample_counter=rhizpot1--2:Type_counter=capture--2:besthit_avg=96.5:besthit_max=97.4:besthit_min=95.6:besthit_std=1.2727922061357937:besthit_sum=193.0:bitscore_avg=245.5:bitscore_max=260.0:bitscore_min=231.0:bitscore_std=20.506096654409877:bitscore_sum=491.0:capture_class_counter=c__Gammaproteobacteria--2:capture_domain_counter=d__Bacteria--2:capture_family_counter=f__Burkholderiaceae--2:capture_genus_counter=g__Massilia--1||g__Variovorax--1:capture_order_counter=o__Burkholderiales--2:capture_phylum_counter=p__Proteobacteria--2:capture_species_counter=s__Massilia sp014171595--1||s__Variovorax sp001984055--1:evalue_avg=1.1350000000086e-78:evalue_max=2.27e-78:evalue_min=1.72e-89:evalue_std=1.6051323932813005e-78:evalue_sum=2.2700000000172e-78:gapopen_avg=0.0:gapopen_max=0.0:gapopen_min=0.0:gapopen_std=0.0:gapopen_sum=0.0:gtdb_class_counter=:gtdb_domain_counter=:gtdb_family_counter=:gtdb_genus_counter=:gtdb_order_counter=:gtdb_phylum_counter=:gtdb_species_counter=:heptad_counter=MCP-36H--2:lbd_counter=:length_avg=145.0:length_max=153.0:length_min=137.0:length_std=11.313708498984761:length_sum=290.0:mismatch_avg=5.0:mismatch_max=6.0:mismatch_min=4.0:mismatch_std=1.4142135623730951:mismatch_sum=10.0:name=N1147759:qcovhsp_avg=99.7:qcovhsp_max=100.0:qcovhsp_min=99.4:qcovhsp_std=0.42426406871192446:qcovhsp_sum=199.4:qend_avg=145.5:qend_max=154.0:qend_min=137.0:qend_std=12.020815280171307:qend_sum=291.0:qstart_avg=1.5:qstart_max=2.0:qstart_min=1.0:qstart_std=0.7071067811865476:qstart_sum=3.0:ref_name_counter=RS_GCF_003797765.1_protein.faa_NZ_RKMB01000041.1_32@PF00015_full_PFAM.273.466--2:scovhsp_avg=75.15:scovhsp_max=79.3:scovhsp_min=71.0:scovhsp_std=5.868986283848343:scovhsp_sum=150.3:send_avg=165.0:send_max=165.0:send_min=165.0:send_std=0.0:send_sum=330.0:sstart_avg=21.0:sstart_max=29.0:sstart_min=13.0:sstart_std=11.313708498984761:sstart_sum=42.0],afbff8de-b044-521b-8fb8-b43ca660d0e0_4@MCPsignal.22.124:5e-09[&&NHX:Sample=rhizpot1:Type=capture:besthit=100.0:bitscore=175.0:capture_class=c__Alphaproteobacteria:capture_domain=d__Bacteria:capture_family=f__Xanthobacteraceae:capture_genus=g__Bradyrhizobium:capture_order=o__Rhizobiales:capture_phylum=p__Proteobacteria:capture_species=s__Bradyrhizobium sp018130165:evalue=6.24e-57:gapopen=0.0:heptad=MCP-36H:length=102.0:mismatch=0.0:qcovhsp=100.0:qend=102.0:qstart=1.0:ref_name=RS_GCF_003797765.1_protein.faa_NZ_RKMB01000041.1_32@PF00015_full_PFAM.273.466:scovhsp=52.8:send=165.0:sstart=64.0])0:5e-09[&&NHX:Sample_counter=rhizpot1--3:Type_counter=capture--3:besthit_avg=97.66666666666667:besthit_max=100.0:besthit_min=95.6:besthit_std=2.21208800307161:besthit_sum=293.0:bitscore_avg=222.0:bitscore_max=260.0:bitscore_min=175.0:bitscore_std=43.2087954009366:bitscore_sum=666.0:capture_class_counter=c__Alphaproteobacteria--1||c__Gammaproteobacteria--2:capture_domain_counter=d__Bacteria--3:capture_family_counter=f__Burkholderiaceae--2||f__Xanthobacteraceae--1:capture_genus_counter=g__Bradyrhizobium--1||g__Massilia--1||g__Variovorax--1:capture_order_counter=o__Burkholderiales--2||o__Rhizobiales--1:capture_phylum_counter=p__Proteobacteria--3:capture_species_counter=s__Bradyrhizobium sp018130165--1||s__Massilia sp014171595--1||s__Variovorax sp001984055--1:evalue_avg=2.08e-57:evalue_max=6.24e-57:evalue_min=1.72e-89:evalue_std=3.602665679743264e-57:evalue_sum=6.24e-57:gapopen_avg=0.0:gapopen_max=0.0:gapopen_min=0.0:gapopen_std=0.0:gapopen_sum=0.0:gtdb_class_counter=:gtdb_domain_counter=:gtdb_family_counter=:gtdb_genus_counter=:gtdb_order_counter=:gtdb_phylum_counter=:gtdb_species_counter=:heptad_counter=MCP-36H--3:lbd_counter=:length_avg=130.66666666666666:length_max=153.0:length_min=102.0:length_std=26.083200212652844:length_sum=392.0:mismatch_avg=3.3333333333333335:mismatch_max=6.0:mismatch_min=0.0:mismatch_std=3.0550504633038935:mismatch_sum=10.0:name=N1147761:qcovhsp_avg=99.8:qcovhsp_max=100.0:qcovhsp_min=99.4:qcovhsp_std=0.3464101615137722:qcovhsp_sum=299.4:qend_avg=131.0:qend_max=154.0:qend_min=102.0:qend_std=26.514147167125703:qend_sum=393.0:qstart_avg=1.3333333333333333:qstart_max=2.0:qstart_min=1.0:qstart_std=0.5773502691896257:qstart_sum=4.0:ref_name_counter=RS_GCF_003797765.1_protein.faa_NZ_RKMB01000041.1_32@PF00015_full_PFAM.273.466--3:scovhsp_avg=67.7:scovhsp_max=79.3:scovhsp_min=52.8:scovhsp_std=13.554703980537532:scovhsp_sum=203.10000000000002:send_avg=165.0:send_max=165.0:send_min=165.0:send_std=0.0:send_sum=495.0:sstart_avg=35.333333333333336:sstart_max=64.0:sstart_min=13.0:sstart_std=26.08320021265284:sstart_sum=106.0])0.735:0.00591757[&&NHX:Sample_counter=rhizpot1--3||rhizpot3--1:Type_counter=capture--4:besthit_avg=98.05000000000001:besthit_max=100.0:besthit_min=95.6:besthit_std=1.9621416870348605:besthit_sum=392.20000000000005:bitscore_avg=224.25:bitscore_max=260.0:bitscore_min=175.0:bitscore_std=35.565666965019325:bitscore_sum=897.0:capture_class_counter=c__Alphaproteobacteria--1||c__Gammaproteobacteria--3:capture_domain_counter=d__Bacteria--4:capture_family_counter=f__Burkholderiaceae--3||f__Xanthobacteraceae--1:capture_genus_counter=g__Bradyrhizobium--1||g__Massilia--1||g__Ramlibacter--1||g__Variovorax--1:capture_order_counter=o__Burkholderiales--3||o__Rhizobiales--1:capture_phylum_counter=p__Proteobacteria--4:capture_species_counter=s__Bradyrhizobium sp018130165--1||s__Massilia sp014171595--1||s__Ramlibacter sp003797765--1||s__Variovorax sp001984055--1:evalue_avg=1.56e-57:evalue_max=6.24e-57:evalue_min=1.72e-89:evalue_std=3.12e-57:evalue_sum=6.24e-57:gapopen_avg=0.0:gapopen_max=0.0:gapopen_min=0.0:gapopen_std=0.0:gapopen_sum=0.0:gtdb_class_counter=:gtdb_domain_counter=:gtdb_family_counter=:gtdb_genus_counter=:gtdb_order_counter=:gtdb_phylum_counter=:gtdb_species_counter=:heptad_counter=MCP-36H--4:lbd_counter=:length_avg=131.0:length_max=153.0:length_min=102.0:length_std=21.307275752662516:length_sum=524.0:mismatch_avg=2.75:mismatch_max=6.0:mismatch_min=0.0:mismatch_std=2.753785273643051:mismatch_sum=11.0:name=N1147762:qcovhsp_avg=99.475:qcovhsp_max=100.0:qcovhsp_min=98.5:qcovhsp_std=0.7088723439378911:qcovhsp_sum=397.9:qend_avg=131.75:qend_max=154.0:qend_min=102.0:qend_std=21.700614430625386:qend_sum=527.0:qstart_avg=1.75:qstart_max=3.0:qstart_min=1.0:qstart_std=0.9574271077563381:qstart_sum=7.0:ref_name_counter=RS_GCF_003797765.1_protein.faa_NZ_RKMB01000041.1_32@PF00015_full_PFAM.273.466--4:scovhsp_avg=67.875:scovhsp_max=79.3:scovhsp_min=52.8:scovhsp_std=11.072902359664637:scovhsp_sum=271.5:send_avg=165.0:send_max=165.0:send_min=165.0:send_std=0.0:send_sum=660.0:sstart_avg=35.0:sstart_max=64.0:sstart_min=13.0:sstart_std=21.307275752662516:sstart_sum=140.0],aecbc896-87fb-4b14-9d95-9845a6653a88_3@MCPsignal.51.193:0.00542887[&&NHX:Sample=rhizpot1:Type=capture:besthit=99.3:bitscore=246.0:capture_class=c__E2:capture_domain=d__Archaea:capture_family=f__GCA-002838935:capture_genus=g__GCA-002838935:capture_order=o__UBA9212:capture_phylum=p__Thermoplasmatota:capture_species=s__GCA-002838935 sp002838935:evalue=4.56e-84:gapopen=0.0:heptad=MCP-36H:length=142.0:mismatch=1.0:qcovhsp=100.0:qend=142.0:qstart=1.0:ref_name=RS_GCF_003797765.1_protein.faa_NZ_RKMB01000041.1_32@PF00015_full_PFAM.273.466:scovhsp=73.6:send=152.0:sstart=11.0])0:5e-09[&&NHX:Sample_counter=rhizpot1--4||rhizpot3--1:Type_counter=capture--5:besthit_avg=98.29999999999998:besthit_max=100.0:besthit_min=95.6:besthit_std=1.7888543819998333:besthit_sum=491.49999999999994:bitscore_avg=228.6:bitscore_max=260.0:bitscore_min=175.0:bitscore_std=32.30015479839068:bitscore_sum=1143.0:capture_class_counter=c__Alphaproteobacteria--1||c__E2--1||c__Gammaproteobacteria--3:capture_domain_counter=d__Archaea--1||d__Bacteria--4:capture_family_counter=f__Burkholderiaceae--3||f__GCA-002838935--1||f__Xanthobacteraceae--1:capture_genus_counter=g__Bradyrhizobium--1||g__GCA-002838935--1||g__Massilia--1||g__Ramlibacter--1||g__Variovorax--1:capture_order_counter=o__Burkholderiales--3||o__Rhizobiales--1||o__UBA9212--1:capture_phylum_counter=p__Proteobacteria--4||p__Thermoplasmatota--1:capture_species_counter=s__Bradyrhizobium sp018130165--1||s__GCA-002838935 sp002838935--1||s__Massilia sp014171595--1||s__Ramlibacter sp003797765--1||s__Variovorax sp001984055--1:evalue_avg=1.2479999999999999e-57:evalue_max=6.24e-57:evalue_min=1.72e-89:evalue_std=2.790612835919738e-57:evalue_sum=6.24e-57:gapopen_avg=0.0:gapopen_max=0.0:gapopen_min=0.0:gapopen_std=0.0:gapopen_sum=0.0:gtdb_class_counter=:gtdb_domain_counter=:gtdb_family_counter=:gtdb_genus_counter=:gtdb_order_counter=:gtdb_phylum_counter=:gtdb_species_counter=:heptad_counter=MCP-36H--5:lbd_counter=:length_avg=133.2:length_max=153.0:length_min=102.0:length_std=19.097120201747696:length_sum=666.0:mismatch_avg=2.4:mismatch_max=6.0:mismatch_min=0.0:mismatch_std=2.5099800796022267:mismatch_sum=12.0:name=N1147764:qcovhsp_avg=99.58:qcovhsp_max=100.0:qcovhsp_min=98.5:qcovhsp_std=0.6572670690061989:qcovhsp_sum=497.9:qend_avg=133.8:qend_max=154.0:qend_min=102.0:qend_std=19.34424979160474:qend_sum=669.0:qstart_avg=1.6:qstart_max=3.0:qstart_min=1.0:qstart_std=0.8944271909999159:qstart_sum=8.0:ref_name_counter=RS_GCF_003797765.1_protein.faa_NZ_RKMB01000041.1_32@PF00015_full_PFAM.273.466--5:scovhsp_avg=69.02000000000001:scovhsp_max=79.3:scovhsp_min=52.8:scovhsp_std=9.92532115349423:scovhsp_sum=345.1:send_avg=162.4:send_max=165.0:send_min=152.0:send_std=5.813776741499454:send_sum=812.0:sstart_avg=30.2:sstart_max=64.0:sstart_min=11.0:sstart_std=21.347130954767668:sstart_sum=151.0],(b91d57dd-0318-4409-8657-4c0a147cc9f4_6@MCPsignal.296.384:0.0798742[&&NHX:Sample=rhizpot1:Type=capture:capture_class=c__Gammaproteobacteria:capture_domain=d__Bacteria:capture_family=f__Burkholderiaceae:capture_genus=g__Paraburkholderia:capture_order=o__Burkholderiales:capture_phylum=p__Proteobacteria:capture_species=s__Paraburkholderia sp003002025:heptad=MCP-36H],RS_GCF_003797765.1_protein.faa_NZ_RKMB01000041.1_32@PF00015_full_PFAM.273.466:5e-09[&&NHX:Type=GTDB:gtdb_class=c__Gammaproteobacteria:gtdb_domain=d__Bacteria:gtdb_family=f__Burkholderiaceae:gtdb_genus=g__Ramlibacter:gtdb_order=o__Burkholderiales:gtdb_phylum=p__Proteobacteria:gtdb_species=s__Ramlibacter sp003797765:heptad=MCP-36H:species=d__Bacteria_p__Proteobacteria_c__Gammaproteobacteria_o__Burkholderiales_f__Burkholderiaceae_g__Ramlibacter_s__Ramlibacter sp003797765])0:1e-08[&&NHX:Sample_counter=rhizpot1--1:Type_counter=GTDB--1||capture--1:capture_class_counter=c__Gammaproteobacteria--1:capture_domain_counter=d__Bacteria--1:capture_family_counter=f__Burkholderiaceae--1:capture_genus_counter=g__Paraburkholderia--1:capture_order_counter=o__Burkholderiales--1:capture_phylum_counter=p__Proteobacteria--1:capture_species_counter=s__Paraburkholderia sp003002025--1:gtdb_class_counter=c__Gammaproteobacteria--1:gtdb_domain_counter=d__Bacteria--1:gtdb_family_counter=f__Burkholderiaceae--1:gtdb_genus_counter=g__Ramlibacter--1:gtdb_order_counter=o__Burkholderiales--1:gtdb_phylum_counter=p__Proteobacteria--1:gtdb_species_counter=s__Ramlibacter sp003797765--1:heptad_counter=MCP-36H--2:lbd_counter=:lca_tree=s__Ramlibacter sp003797765:name=N1147767:ref_name_counter=])0.797:0.00459534[&&NHX:Sample_counter=rhizpot1--5||rhizpot3--1:Type_counter=GTDB--1||capture--6:besthit_avg=98.29999999999998:besthit_max=100.0:besthit_min=95.6:besthit_std=1.7888543819998333:besthit_sum=491.49999999999994:bitscore_avg=228.6:bitscore_max=260.0:bitscore_min=175.0:bitscore_std=32.30015479839068:bitscore_sum=1143.0:capture_class_counter=c__Alphaproteobacteria--1||c__E2--1||c__Gammaproteobacteria--4:capture_domain_counter=d__Archaea--1||d__Bacteria--5:capture_family_counter=f__Burkholderiaceae--4||f__GCA-002838935--1||f__Xanthobacteraceae--1:capture_genus_counter=g__Bradyrhizobium--1||g__GCA-002838935--1||g__Massilia--1||g__Paraburkholderia--1||g__Ramlibacter--1||g__Variovorax--1:capture_order_counter=o__Burkholderiales--4||o__Rhizobiales--1||o__UBA9212--1:capture_phylum_counter=p__Proteobacteria--5||p__Thermoplasmatota--1:capture_species_counter=s__Bradyrhizobium sp018130165--1||s__GCA-002838935 sp002838935--1||s__Massilia sp014171595--1||s__Paraburkholderia sp003002025--1||s__Ramlibacter sp003797765--1||s__Variovorax sp001984055--1:evalue_avg=1.2479999999999999e-57:evalue_max=6.24e-57:evalue_min=1.72e-89:evalue_std=2.790612835919738e-57:evalue_sum=6.24e-57:gapopen_avg=0.0:gapopen_max=0.0:gapopen_min=0.0:gapopen_std=0.0:gapopen_sum=0.0:gtdb_class_counter=c__Gammaproteobacteria--1:gtdb_domain_counter=d__Bacteria--1:gtdb_family_counter=f__Burkholderiaceae--1:gtdb_genus_counter=g__Ramlibacter--1:gtdb_order_counter=o__Burkholderiales--1:gtdb_phylum_counter=p__Proteobacteria--1:gtdb_species_counter=s__Ramlibacter sp003797765--1:heptad_counter=MCP-36H--7:lbd_counter=:lca_tree=s__Ramlibacter sp003797765:length_avg=133.2:length_max=153.0:length_min=102.0:length_std=19.097120201747696:length_sum=666.0:mismatch_avg=2.4:mismatch_max=6.0:mismatch_min=0.0:mismatch_std=2.5099800796022267:mismatch_sum=12.0:name=N1147768:qcovhsp_avg=99.58:qcovhsp_max=100.0:qcovhsp_min=98.5:qcovhsp_std=0.6572670690061989:qcovhsp_sum=497.9:qend_avg=133.8:qend_max=154.0:qend_min=102.0:qend_std=19.34424979160474:qend_sum=669.0:qstart_avg=1.6:qstart_max=3.0:qstart_min=1.0:qstart_std=0.8944271909999159:qstart_sum=8.0:ref_name_counter=RS_GCF_003797765.1_protein.faa_NZ_RKMB01000041.1_32@PF00015_full_PFAM.273.466--5:scovhsp_avg=69.02000000000001:scovhsp_max=79.3:scovhsp_min=52.8:scovhsp_std=9.92532115349423:scovhsp_sum=345.1:send_avg=162.4:send_max=165.0:send_min=152.0:send_std=5.813776741499454:send_sum=812.0:sstart_avg=30.2:sstart_max=64.0:sstart_min=11.0:sstart_std=21.347130954767668:sstart_sum=151.0])0.736:0.00384946[&&NHX:Sample_counter=rhizpot1--9||rhizpot2--1||rhizpot3--5||rhiztom1--1:Type_counter=GTDB--1||capture--16:besthit_avg=98.60666666666667:besthit_max=100.0:besthit_min=95.6:besthit_std=1.0250203250017376:besthit_sum=1479.1000000000001:bitscore_avg=230.93333333333334:bitscore_max=266.0:bitscore_min=175.0:bitscore_std=33.52497292353581:bitscore_sum=3464.0:capture_class_counter=c__Alphaproteobacteria--1||c__Desulfovibrionia--1||c__E2--1||c__Gammaproteobacteria--13:capture_domain_counter=d__Archaea--1||d__Bacteria--15:capture_family_counter=f__Burkholderiaceae--11||f__Desulfovibrionaceae--1||f__GCA-002838935--1||f__Thiobacillaceae--2||f__Xanthobacteraceae--1:capture_genus_counter=g__Achromobacter--1||g__Aquabacterium--1||g__Bradyrhizobium--1||g__Desulfovibrio_R--1||g__GCA-002838935--1||g__Massilia--6||g__Paraburkholderia--1||g__Ramlibacter--1||g__Thiobacillus--2||g__Variovorax--1:capture_order_counter=o__Burkholderiales--13||o__Desulfovibrionales--1||o__Rhizobiales--1||o__UBA9212--1:capture_phylum_counter=p__Desulfobacterota_I--1||p__Proteobacteria--14||p__Thermoplasmatota--1:capture_species_counter=s__Achromobacter xylosoxidans_C--1||s__Aquabacterium sp002339015--1||s__Bradyrhizobium sp018130165--1||s__Desulfovibrio_R marinus--1||s__GCA-002838935 sp002838935--1||s__Massilia aurea_A--3||s__Massilia sp003520365--2||s__Massilia sp014171595--1||s__Paraburkholderia sp003002025--1||s__Ramlibacter sp003797765--1||s__Thiobacillus sp016195805--2||s__Variovorax sp001984055--1:evalue_avg=4.8801406711933345e-58:evalue_max=6.24e-57:evalue_min=4.6e-92:evalue_std=1.615364490026183e-57:evalue_sum=7.320211006790002e-57:gapopen_avg=0.0:gapopen_max=0.0:gapopen_min=0.0:gapopen_std=0.0:gapopen_sum=0.0:gtdb_class_counter=c__Gammaproteobacteria--1:gtdb_domain_counter=d__Bacteria--1:gtdb_family_counter=f__Burkholderiaceae--1:gtdb_genus_counter=g__Ramlibacter--1:gtdb_order_counter=o__Burkholderiales--1:gtdb_phylum_counter=p__Proteobacteria--1:gtdb_species_counter=s__Ramlibacter sp003797765--1:heptad_counter=MCP-36H--17:lbd_counter=:lca_tree=s__Ramlibacter sp003797765:length_avg=133.53333333333333:length_max=154.0:length_min=101.0:length_std=20.413114365408283:length_sum=2003.0:mismatch_avg=1.9333333333333333:mismatch_max=6.0:mismatch_min=0.0:mismatch_std=1.486446705914413:mismatch_sum=29.0:name=N1147769:qcovhsp_avg=99.47333333333336:qcovhsp_max=100.0:qcovhsp_min=98.5:qcovhsp_std=0.531126386178693:qcovhsp_sum=1492.1000000000004:qend_avg=134.2:qend_max=155.0:qend_min=102.0:qend_std=20.53637887123378:qend_sum=2013.0:qstart_avg=1.6666666666666667:qstart_max=3.0:qstart_min=1.0:qstart_std=0.6172133998483675:qstart_sum=25.0:ref_name_counter=RS_GCF_003797765.1_protein.faa_NZ_RKMB01000041.1_32@PF00015_full_PFAM.273.466--15:scovhsp_avg=69.18666666666665:scovhsp_max=79.8:scovhsp_min=52.3:scovhsp_std=10.591969105119666:scovhsp_sum=1037.7999999999997:send_avg=154.0:send_max=165.0:send_min=112.0:send_std=18.45457744223445:send_sum=2310.0:sstart_avg=21.466666666666665:sstart_max=64.0:sstart_min=11.0:sstart_std=15.389544997760499:sstart_sum=322.0],7e0447c1-849f-40e9-b133-85e57dcac4aa_5@MCPsignal.351.497:0.0337774[&&NHX:Sample=rhizpot1:Type=capture:besthit=98.6:bitscore=239.0:capture_class=c__Gammaproteobacteria:capture_domain=d__Bacteria:capture_family=f__Burkholderiaceae:capture_genus=g__Cupriavidus:capture_order=o__Burkholderiales:capture_phylum=p__Proteobacteria:capture_species=s__Cupriavidus sp013361545:evalue=2.95e-81:gapopen=0.0:heptad=MCP-36H:length=140.0:mismatch=2.0:qcovhsp=95.9:qend=141.0:qstart=2.0:ref_name=RS_GCF_003797765.1_protein.faa_NZ_RKMB01000041.1_32@PF00015_full_PFAM.273.466:scovhsp=72.5:send=151.0:sstart=12.0])0.904:0.0169502[&&NHX:Sample_counter=rhizpot1--10||rhizpot2--1||rhizpot3--5||rhiztom1--1:Type_counter=GTDB--1||capture--17:besthit_avg=98.60625:besthit_max=100.0:besthit_min=95.6:besthit_std=0.9902651160169184:besthit_sum=1577.7:bitscore_avg=231.4375:bitscore_max=266.0:bitscore_min=175.0:bitscore_std=32.45092448606049:bitscore_sum=3703.0:capture_class_counter=c__Alphaproteobacteria--1||c__Desulfovibrionia--1||c__E2--1||c__Gammaproteobacteria--14:capture_domain_counter=d__Archaea--1||d__Bacteria--16:capture_family_counter=f__Burkholderiaceae--12||f__Desulfovibrionaceae--1||f__GCA-002838935--1||f__Thiobacillaceae--2||f__Xanthobacteraceae--1:capture_genus_counter=g__Achromobacter--1||g__Aquabacterium--1||g__Bradyrhizobium--1||g__Cupriavidus--1||g__Desulfovibrio_R--1||g__GCA-002838935--1||g__Massilia--6||g__Paraburkholderia--1||g__Ramlibacter--1||g__Thiobacillus--2||g__Variovorax--1:capture_order_counter=o__Burkholderiales--14||o__Desulfovibrionales--1||o__Rhizobiales--1||o__UBA9212--1:capture_phylum_counter=p__Desulfobacterota_I--1||p__Proteobacteria--15||p__Thermoplasmatota--1:capture_species_counter=s__Achromobacter xylosoxidans_C--1||s__Aquabacterium sp002339015--1||s__Bradyrhizobium sp018130165--1||s__Cupriavidus sp013361545--1||s__Desulfovibrio_R marinus--1||s__GCA-002838935 sp002838935--1||s__Massilia aurea_A--3||s__Massilia sp003520365--2||s__Massilia sp014171595--1||s__Paraburkholderia sp003002025--1||s__Ramlibacter sp003797765--1||s__Thiobacillus sp016195805--2||s__Variovorax sp001984055--1:evalue_avg=4.575131879243752e-58:evalue_max=6.24e-57:evalue_min=4.6e-92:evalue_std=1.5653520790443153e-57:evalue_sum=7.320211006790003e-57:gapopen_avg=0.0:gapopen_max=0.0:gapopen_min=0.0:gapopen_std=0.0:gapopen_sum=0.0:gtdb_class_counter=c__Gammaproteobacteria--1:gtdb_domain_counter=d__Bacteria--1:gtdb_family_counter=f__Burkholderiaceae--1:gtdb_genus_counter=g__Ramlibacter--1:gtdb_order_counter=o__Burkholderiales--1:gtdb_phylum_counter=p__Proteobacteria--1:gtdb_species_counter=s__Ramlibacter sp003797765--1:heptad_counter=MCP-36H--18:lbd_counter=:lca_tree=s__Ramlibacter sp003797765:length_avg=133.9375:length_max=154.0:length_min=101.0:length_std=19.787095963447154:length_sum=2143.0:mismatch_avg=1.9375:mismatch_max=6.0:mismatch_min=0.0:mismatch_std=1.4361406616345072:mismatch_sum=31.0:name=N1147771:qcovhsp_avg=99.25:qcovhsp_max=100.0:qcovhsp_min=95.9:qcovhsp_std=1.0302103345110314:qcovhsp_sum=1588.0:qend_avg=134.625:qend_max=155.0:qend_min=102.0:qend_std=19.912726248976224:qend_sum=2154.0:qstart_avg=1.6875:qstart_max=3.0:qstart_min=1.0:qstart_std=0.6020797289396148:qstart_sum=27.0:ref_name_counter=RS_GCF_003797765.1_protein.faa_NZ_RKMB01000041.1_32@PF00015_full_PFAM.273.466--16:scovhsp_avg=69.39375:scovhsp_max=79.8:scovhsp_min=52.3:scovhsp_std=10.266285842504095:scovhsp_sum=1110.3:send_avg=153.8125:send_max=165.0:send_min=112.0:send_std=17.84458367871514:send_sum=2461.0:sstart_avg=20.875:sstart_max=64.0:sstart_min=11.0:sstart_std=15.05489953470298:sstart_sum=334.0],RS_GCF_003797765.1_protein.faa_NZ_RKMB01000041.1_31@PF00015_full_PFAM.141.356:0.0758243[&&NHX:Type=GTDB:gtdb_class=c__Gammaproteobacteria:gtdb_domain=d__Bacteria:gtdb_family=f__Burkholderiaceae:gtdb_genus=g__Ramlibacter:gtdb_order=o__Burkholderiales:gtdb_phylum=p__Proteobacteria:gtdb_species=s__Ramlibacter sp003797765:heptad=MCP-36H:species=d__Bacteria_p__Proteobacteria_c__Gammaproteobacteria_o__Burkholderiales_f__Burkholderiaceae_g__Ramlibacter_s__Ramlibacter sp003797765])0.683:0.0111169[&&NHX:Sample_counter=rhizpot1--10||rhizpot2--1||rhizpot3--5||rhiztom1--1:Type_counter=GTDB--2||capture--17:besthit_avg=98.60625:besthit_max=100.0:besthit_min=95.6:besthit_std=0.9902651160169185:besthit_sum=1577.7:bitscore_avg=231.4375:bitscore_max=266.0:bitscore_min=175.0:bitscore_std=32.45092448606049:bitscore_sum=3703.0:capture_class_counter=c__Alphaproteobacteria--1||c__Desulfovibrionia--1||c__E2--1||c__Gammaproteobacteria--14:capture_domain_counter=d__Archaea--1||d__Bacteria--16:capture_family_counter=f__Burkholderiaceae--12||f__Desulfovibrionaceae--1||f__GCA-002838935--1||f__Thiobacillaceae--2||f__Xanthobacteraceae--1:capture_genus_counter=g__Achromobacter--1||g__Aquabacterium--1||g__Bradyrhizobium--1||g__Cupriavidus--1||g__Desulfovibrio_R--1||g__GCA-002838935--1||g__Massilia--6||g__Paraburkholderia--1||g__Ramlibacter--1||g__Thiobacillus--2||g__Variovorax--1:capture_order_counter=o__Burkholderiales--14||o__Desulfovibrionales--1||o__Rhizobiales--1||o__UBA9212--1:capture_phylum_counter=p__Desulfobacterota_I--1||p__Proteobacteria--15||p__Thermoplasmatota--1:capture_species_counter=s__Achromobacter xylosoxidans_C--1||s__Aquabacterium sp002339015--1||s__Bradyrhizobium sp018130165--1||s__Cupriavidus sp013361545--1||s__Desulfovibrio_R marinus--1||s__GCA-002838935 sp002838935--1||s__Massilia aurea_A--3||s__Massilia sp003520365--2||s__Massilia sp014171595--1||s__Paraburkholderia sp003002025--1||s__Ramlibacter sp003797765--1||s__Thiobacillus sp016195805--2||s__Variovorax sp001984055--1:evalue_avg=4.575131879243752e-58:evalue_max=6.24e-57:evalue_min=4.6e-92:evalue_std=1.5653520790443153e-57:evalue_sum=7.320211006790003e-57:gapopen_avg=0.0:gapopen_max=0.0:gapopen_min=0.0:gapopen_std=0.0:gapopen_sum=0.0:gtdb_class_counter=c__Gammaproteobacteria--2:gtdb_domain_counter=d__Bacteria--2:gtdb_family_counter=f__Burkholderiaceae--2:gtdb_genus_counter=g__Ramlibacter--2:gtdb_order_counter=o__Burkholderiales--2:gtdb_phylum_counter=p__Proteobacteria--2:gtdb_species_counter=s__Ramlibacter sp003797765--2:heptad_counter=MCP-36H--19:lbd_counter=:lca_tree=s__Ramlibacter sp003797765:length_avg=133.9375:length_max=154.0:length_min=101.0:length_std=19.787095963447154:length_sum=2143.0:mismatch_avg=1.9375:mismatch_max=6.0:mismatch_min=0.0:mismatch_std=1.4361406616345072:mismatch_sum=31.0:name=N1147773:qcovhsp_avg=99.25:qcovhsp_max=100.0:qcovhsp_min=95.9:qcovhsp_std=1.0302103345110314:qcovhsp_sum=1588.0:qend_avg=134.625:qend_max=155.0:qend_min=102.0:qend_std=19.912726248976224:qend_sum=2154.0:qstart_avg=1.6875:qstart_max=3.0:qstart_min=1.0:qstart_std=0.6020797289396148:qstart_sum=27.0:ref_name_counter=RS_GCF_003797765.1_protein.faa_NZ_RKMB01000041.1_32@PF00015_full_PFAM.273.466--16:scovhsp_avg=69.39375:scovhsp_max=79.8:scovhsp_min=52.3:scovhsp_std=10.266285842504095:scovhsp_sum=1110.3:send_avg=153.8125:send_max=165.0:send_min=112.0:send_std=17.84458367871514:send_sum=2461.0:sstart_avg=20.875:sstart_max=64.0:sstart_min=11.0:sstart_std=15.05489953470298:sstart_sum=334.0],(((((((c5d5e096-6568-5aa4-a927-7490f53cf252_4@MCPsignal.171.289:0.0305914[&&NHX:Sample=rhizpot1:Type=capture:besthit=91.2:bitscore=182.0:capture_class=c__Gammaproteobacteria:capture_domain=d__Bacteria:capture_family=f__Burkholderiaceae:capture_genus=g__Massilia:capture_order=o__Burkholderiales:capture_phylum=p__Proteobacteria:capture_species=s__Massilia aurea_A:evalue=1.55e-59:gapopen=0.0:heptad=MCP-36H:length=114.0:mismatch=10.0:qcovhsp=96.6:qend=115.0:qstart=2.0:ref_name=RS_GCF_003797765.1_protein.faa_NZ_RKMB01000041.1_32@PF00015_full_PFAM.273.466:scovhsp=59.1:send=125.0:sstart=12.0],(6ed50f17-7705-4b2a-a804-830973050e4f_1@MCPsignal.147.302:5e-09[&&NHX:Sample=rhizpot1:Type=capture:besthit=90.3:bitscore=242.0:capture_class=c__Gammaproteobacteria:capture_domain=d__Bacteria:capture_family=f__Burkholderiaceae:capture_genus=g__Massilia:capture_order=o__Burkholderiales:capture_phylum=p__Proteobacteria:capture_species=s__Massilia aurea_A:evalue=1.81e-82:gapopen=0.0:heptad=MCP-36H:length=154.0:mismatch=15.0:qcovhsp=99.4:qend=155.0:qstart=2.0:ref_name=RS_GCF_003797765.1_protein.faa_NZ_RKMB01000041.1_32@PF00015_full_PFAM.273.466:scovhsp=79.8:send=165.0:sstart=12.0],(98aa733e-815c-4d8f-8daf-8180d2196a1a_2@MCPsignal.186.287:5e-09[&&NHX:Sample=rhizpot1:Type=capture:besthit=91.1:bitscore=164.0:capture_class=c__Gammaproteobacteria:capture_domain=d__Bacteria:capture_family=f__Burkholderiaceae:capture_genus=g__Massilia:capture_order=o__Burkholderiales:capture_phylum=p__Proteobacteria:capture_species=s__Massilia aurea_A:evalue=1.09e-52:gapopen=0.0:heptad=MCP-36H:length=101.0:mismatch=9.0:qcovhsp=100.0:qend=101.0:qstart=1.0:ref_name=GB_GCA_013697775.1_protein.faa_JACCWG010000019.1_3@PF00015_full_PFAM.311.493:scovhsp=55.5:send=107.0:sstart=7.0],cc3c27e5-e62f-4183-b8b2-966dd992db80_1@MCPsignal.382.537:0.0199731[&&NHX:Sample=rhizpot1:Type=capture:besthit=91.6:bitscore=244.0:capture_class=c__Gammaproteobacteria:capture_domain=d__Bacteria:capture_family=f__Burkholderiaceae:capture_genus=g__Variovorax:capture_order=o__Burkholderiales:capture_phylum=p__Proteobacteria:capture_species=s__Variovorax sp001984055:evalue=3.13e-83:gapopen=0.0:heptad=MCP-36H:length=154.0:mismatch=13.0:qcovhsp=99.4:qend=155.0:qstart=2.0:ref_name=RS_GCF_003797765.1_protein.faa_NZ_RKMB01000041.1_32@PF00015_full_PFAM.273.466:scovhsp=79.8:send=165.0:sstart=12.0])0:5e-09[&&NHX:Sample_counter=rhizpot1--2:Type_counter=capture--2:besthit_avg=91.35:besthit_max=91.6:besthit_min=91.1:besthit_std=0.3535533905932738:besthit_sum=182.7:bitscore_avg=204.0:bitscore_max=244.0:bitscore_min=164.0:bitscore_std=56.568542494923804:bitscore_sum=408.0:capture_class_counter=c__Gammaproteobacteria--2:capture_domain_counter=d__Bacteria--2:capture_family_counter=f__Burkholderiaceae--2:capture_genus_counter=g__Massilia--1||g__Variovorax--1:capture_order_counter=o__Burkholderiales--2:capture_phylum_counter=p__Proteobacteria--2:capture_species_counter=s__Massilia aurea_A--1||s__Variovorax sp001984055--1:evalue_avg=5.45e-53:evalue_max=1.09e-52:evalue_min=3.13e-83:evalue_std=7.707463914933367e-53:evalue_sum=1.09e-52:gapopen_avg=0.0:gapopen_max=0.0:gapopen_min=0.0:gapopen_std=0.0:gapopen_sum=0.0:gtdb_class_counter=:gtdb_domain_counter=:gtdb_family_counter=:gtdb_genus_counter=:gtdb_order_counter=:gtdb_phylum_counter=:gtdb_species_counter=:heptad_counter=MCP-36H--2:lbd_counter=:length_avg=127.5:length_max=154.0:length_min=101.0:length_std=37.476659402887016:length_sum=255.0:mismatch_avg=11.0:mismatch_max=13.0:mismatch_min=9.0:mismatch_std=2.8284271247461903:mismatch_sum=22.0:name=N1147778:qcovhsp_avg=99.7:qcovhsp_max=100.0:qcovhsp_min=99.4:qcovhsp_std=0.42426406871192446:qcovhsp_sum=199.4:qend_avg=128.0:qend_max=155.0:qend_min=101.0:qend_std=38.18376618407357:qend_sum=256.0:qstart_avg=1.5:qstart_max=2.0:qstart_min=1.0:qstart_std=0.7071067811865476:qstart_sum=3.0:ref_name_counter=GB_GCA_013697775.1_protein.faa_JACCWG010000019.1_3@PF00015_full_PFAM.311.493--1||RS_GCF_003797765.1_protein.faa_NZ_RKMB01000041.1_32@PF00015_full_PFAM.273.466--1:scovhsp_avg=67.65:scovhsp_max=79.8:scovhsp_min=55.5:scovhsp_std=17.182694782833103:scovhsp_sum=135.3:send_avg=136.0:send_max=165.0:send_min=107.0:send_std=41.012193308819754:send_sum=272.0:sstart_avg=9.5:sstart_max=12.0:sstart_min=7.0:sstart_std=3.5355339059327378:sstart_sum=19.0])0.827:0.00495145[&&NHX:Sample_counter=rhizpot1--3:Type_counter=capture--3:besthit_avg=91.0:besthit_max=91.6:besthit_min=90.3:besthit_std=0.6557438524301986:besthit_sum=273.0:bitscore_avg=216.66666666666666:bitscore_max=244.0:bitscore_min=164.0:bitscore_std=45.62163229580167:bitscore_sum=650.0:capture_class_counter=c__Gammaproteobacteria--3:capture_domain_counter=d__Bacteria--3:capture_family_counter=f__Burkholderiaceae--3:capture_genus_counter=g__Massilia--2||g__Variovorax--1:capture_order_counter=o__Burkholderiales--3:capture_phylum_counter=p__Proteobacteria--3:capture_species_counter=s__Massilia aurea_A--2||s__Variovorax sp001984055--1:evalue_avg=3.633333333333333e-53:evalue_max=1.09e-52:evalue_min=3.13e-83:evalue_std=6.293117934166921e-53:evalue_sum=1.09e-52:gapopen_avg=0.0:gapopen_max=0.0:gapopen_min=0.0:gapopen_std=0.0:gapopen_sum=0.0:gtdb_class_counter=:gtdb_domain_counter=:gtdb_family_counter=:gtdb_genus_counter=:gtdb_order_counter=:gtdb_phylum_counter=:gtdb_species_counter=:heptad_counter=MCP-36H--3:lbd_counter=:length_avg=136.33333333333334:length_max=154.0:length_min=101.0:length_std=30.599564267050166:length_sum=409.0:mismatch_avg=12.333333333333334:mismatch_max=15.0:mismatch_min=9.0:mismatch_std=3.055050463303893:mismatch_sum=37.0:name=N1147779:qcovhsp_avg=99.60000000000001:qcovhsp_max=100.0:qcovhsp_min=99.4:qcovhsp_std=0.3464101615137722:qcovhsp_sum=298.8:qend_avg=137.0:qend_max=155.0:qend_min=101.0:qend_std=31.176914536239792:qend_sum=411.0:qstart_avg=1.6666666666666667:qstart_max=2.0:qstart_min=1.0:qstart_std=0.5773502691896257:qstart_sum=5.0:ref_name_counter=GB_GCA_013697775.1_protein.faa_JACCWG010000019.1_3@PF00015_full_PFAM.311.493--1||RS_GCF_003797765.1_protein.faa_NZ_RKMB01000041.1_32@PF00015_full_PFAM.273.466--2:scovhsp_avg=71.7:scovhsp_max=79.8:scovhsp_min=55.5:scovhsp_std=14.029611541307904:scovhsp_sum=215.10000000000002:send_avg=145.66666666666666:send_max=165.0:send_min=107.0:send_std=33.4863156129983:send_sum=437.0:sstart_avg=10.333333333333334:sstart_max=12.0:sstart_min=7.0:sstart_std=2.8867513459481287:sstart_sum=31.0])0:5e-09[&&NHX:Sample_counter=rhizpot1--4:Type_counter=capture--4:besthit_avg=91.05000000000001:besthit_max=91.6:besthit_min=90.3:besthit_std=0.5446711546122726:besthit_sum=364.20000000000005:bitscore_avg=208.0:bitscore_max=244.0:bitscore_min=164.0:bitscore_std=41.08527716834828:bitscore_sum=832.0:capture_class_counter=c__Gammaproteobacteria--4:capture_domain_counter=d__Bacteria--4:capture_family_counter=f__Burkholderiaceae--4:capture_genus_counter=g__Massilia--3||g__Variovorax--1:capture_order_counter=o__Burkholderiales--4:capture_phylum_counter=p__Proteobacteria--4:capture_species_counter=s__Massilia aurea_A--3||s__Variovorax sp001984055--1:evalue_avg=2.7250003875e-53:evalue_max=1.09e-52:evalue_min=3.13e-83:evalue_std=5.449999741666715e-53:evalue_sum=1.090000155e-52:gapopen_avg=0.0:gapopen_max=0.0:gapopen_min=0.0:gapopen_std=0.0:gapopen_sum=0.0:gtdb_class_counter=:gtdb_domain_counter=:gtdb_family_counter=:gtdb_genus_counter=:gtdb_order_counter=:gtdb_phylum_counter=:gtdb_species_counter=:heptad_counter=MCP-36H--4:lbd_counter=:length_avg=130.75:length_max=154.0:length_min=101.0:length_std=27.366341857593365:length_sum=523.0:mismatch_avg=11.75:mismatch_max=15.0:mismatch_min=9.0:mismatch_std=2.753785273643051:mismatch_sum=47.0:name=N1147780:qcovhsp_avg=98.85:qcovhsp_max=100.0:qcovhsp_min=96.6:qcovhsp_std=1.526433752247379:qcovhsp_sum=395.4:qend_avg=131.5:qend_max=155.0:qend_min=101.0:qend_std=27.730849247724095:qend_sum=526.0:qstart_avg=1.75:qstart_max=2.0:qstart_min=1.0:qstart_std=0.5:qstart_sum=7.0:ref_name_counter=GB_GCA_013697775.1_protein.faa_JACCWG010000019.1_3@PF00015_full_PFAM.311.493--1||RS_GCF_003797765.1_protein.faa_NZ_RKMB01000041.1_32@PF00015_full_PFAM.273.466--3:scovhsp_avg=68.55:scovhsp_max=79.8:scovhsp_min=55.5:scovhsp_std=13.073255141700553:scovhsp_sum=274.2:send_avg=140.5:send_max=165.0:send_min=107.0:send_std=29.228981051917177:send_sum=562.0:sstart_avg=10.75:sstart_max=12.0:sstart_min=7.0:sstart_std=2.5:sstart_sum=43.0],((dd694f0d-a04e-5abd-ab39-af5f5319bc97_3@MCPsignal.96.251:5e-09[&&NHX:Sample=rhizpot1:Type=capture:besthit=90.9:bitscore=244.0:capture_class=c__Gammaproteobacteria:capture_domain=d__Bacteria:capture_family=f__Burkholderiaceae:capture_genus=g__Massilia:capture_order=o__Burkholderiales:capture_phylum=p__Proteobacteria:capture_species=s__Massilia aurea_A:evalue=3.13e-83:gapopen=0.0:heptad=MCP-36H:length=154.0:mismatch=14.0:qcovhsp=99.4:qend=155.0:qstart=2.0:ref_name=RS_GCF_003797765.1_protein.faa_NZ_RKMB01000041.1_32@PF00015_full_PFAM.273.466:scovhsp=79.8:send=165.0:sstart=12.0],(c253c289-51ff-5676-8edb-c1970fdba0c2_6@MCPsignal.131.246:5e-09[&&NHX:Sample=rhizpot1:Type=capture:besthit=89.6:bitscore=185.0:capture_class=c__Gammaproteobacteria:capture_domain=d__Bacteria:capture_family=f__Burkholderiaceae:capture_genus=g__Massilia:capture_order=o__Burkholderiales:capture_phylum=p__Proteobacteria:capture_species=s__Massilia aurea_A:evalue=1.18e-60:gapopen=0.0:heptad=MCP-36H:length=115.0:mismatch=12.0:qcovhsp=100.0:qend=115.0:qstart=1.0:ref_name=RS_GCF_003797765.1_protein.faa_NZ_RKMB01000041.1_32@PF00015_full_PFAM.273.466:scovhsp=59.6:send=133.0:sstart=19.0],850b9d60-ce23-400b-84d1-b5ba4b409bff_1@MCPsignal.152.299:0.0109989[&&NHX:Sample=rhizpot1:Type=capture:besthit=89.1:bitscore=232.0:capture_class=c__Gammaproteobacteria:capture_domain=d__Bacteria:capture_family=f__Burkholderiaceae:capture_genus=g__Massilia:capture_order=o__Burkholderiales:capture_phylum=p__Proteobacteria:capture_species=s__Massilia aurea_A:evalue=1.69e-78:gapopen=0.0:heptad=MCP-36H:length=147.0:mismatch=16.0:qcovhsp=100.0:qend=147.0:qstart=1.0:ref_name=RS_GCF_003797765.1_protein.faa_NZ_RKMB01000041.1_32@PF00015_full_PFAM.273.466:scovhsp=76.2:send=165.0:sstart=19.0])0:1.8e-08[&&NHX:Sample_counter=rhizpot1--2:Type_counter=capture--2:besthit_avg=89.35:besthit_max=89.6:besthit_min=89.1:besthit_std=0.3535533905932738:besthit_sum=178.7:bitscore_avg=208.5:bitscore_max=232.0:bitscore_min=185.0:bitscore_std=33.23401871576773:bitscore_sum=417.0:capture_class_counter=c__Gammaproteobacteria--2:capture_domain_counter=d__Bacteria--2:capture_family_counter=f__Burkholderiaceae--2:capture_genus_counter=g__Massilia--2:capture_order_counter=o__Burkholderiales--2:capture_phylum_counter=p__Proteobacteria--2:capture_species_counter=s__Massilia aurea_A--2:evalue_avg=5.9e-61:evalue_max=1.18e-60:evalue_min=1.69e-78:evalue_std=8.34386001800126e-61:evalue_sum=1.18e-60:gapopen_avg=0.0:gapopen_max=0.0:gapopen_min=0.0:gapopen_std=0.0:gapopen_sum=0.0:gtdb_class_counter=:gtdb_domain_counter=:gtdb_family_counter=:gtdb_genus_counter=:gtdb_order_counter=:gtdb_phylum_counter=:gtdb_species_counter=:heptad_counter=MCP-36H--2:lbd_counter=:length_avg=131.0:length_max=147.0:length_min=115.0:length_std=22.627416997969522:length_sum=262.0:mismatch_avg=14.0:mismatch_max=16.0:mismatch_min=12.0:mismatch_std=2.8284271247461903:mismatch_sum=28.0:name=N1147784:qcovhsp_avg=100.0:qcovhsp_max=100.0:qcovhsp_min=100.0:qcovhsp_std=0.0:qcovhsp_sum=200.0:qend_avg=131.0:qend_max=147.0:qend_min=115.0:qend_std=22.627416997969522:qend_sum=262.0:qstart_avg=1.0:qstart_max=1.0:qstart_min=1.0:qstart_std=0.0:qstart_sum=2.0:ref_name_counter=RS_GCF_003797765.1_protein.faa_NZ_RKMB01000041.1_32@PF00015_full_PFAM.273.466--2:scovhsp_avg=67.9:scovhsp_max=76.2:scovhsp_min=59.6:scovhsp_std=11.73797256769669:scovhsp_sum=135.8:send_avg=149.0:send_max=165.0:send_min=133.0:send_std=22.627416997969522:send_sum=298.0:sstart_avg=19.0:sstart_max=19.0:sstart_min=19.0:sstart_std=0.0:sstart_sum=38.0])0.924:0.00498426[&&NHX:Sample_counter=rhizpot1--3:Type_counter=capture--3:besthit_avg=89.86666666666667:besthit_max=90.9:besthit_min=89.1:besthit_std=0.9291573243177633:besthit_sum=269.6:bitscore_avg=220.33333333333334:bitscore_max=244.0:bitscore_min=185.0:bitscore_std=31.182259913824932:bitscore_sum=661.0:capture_class_counter=c__Gammaproteobacteria--3:capture_domain_counter=d__Bacteria--3:capture_family_counter=f__Burkholderiaceae--3:capture_genus_counter=g__Massilia--3:capture_order_counter=o__Burkholderiales--3:capture_phylum_counter=p__Proteobacteria--3:capture_species_counter=s__Massilia aurea_A--3:evalue_avg=3.933333333333333e-61:evalue_max=1.18e-60:evalue_min=3.13e-83:evalue_std=6.812733176437583e-61:evalue_sum=1.18e-60:gapopen_avg=0.0:gapopen_max=0.0:gapopen_min=0.0:gapopen_std=0.0:gapopen_sum=0.0:gtdb_class_counter=:gtdb_domain_counter=:gtdb_family_counter=:gtdb_genus_counter=:gtdb_order_counter=:gtdb_phylum_counter=:gtdb_species_counter=:heptad_counter=MCP-36H--3:lbd_counter=:length_avg=138.66666666666666:length_max=154.0:length_min=115.0:length_std=20.79262689833426:length_sum=416.0:mismatch_avg=14.0:mismatch_max=16.0:mismatch_min=12.0:mismatch_std=2.0:mismatch_sum=42.0:name=N1147785:qcovhsp_avg=99.8:qcovhsp_max=100.0:qcovhsp_min=99.4:qcovhsp_std=0.3464101615137722:qcovhsp_sum=299.4:qend_avg=139.0:qend_max=155.0:qend_min=115.0:qend_std=21.166010488516726:qend_sum=417.0:qstart_avg=1.3333333333333333:qstart_max=2.0:qstart_min=1.0:qstart_std=0.5773502691896257:qstart_sum=4.0:ref_name_counter=RS_GCF_003797765.1_protein.faa_NZ_RKMB01000041.1_32@PF00015_full_PFAM.273.466--3:scovhsp_avg=71.86666666666667:scovhsp_max=79.8:scovhsp_min=59.6:scovhsp_std=10.774661634285009:scovhsp_sum=215.60000000000002:send_avg=154.33333333333334:send_max=165.0:send_min=133.0:send_std=18.475208614068027:send_sum=463.0:sstart_avg=16.666666666666668:sstart_max=19.0:sstart_min=12.0:sstart_std=4.041451884327381:sstart_sum=50.0],(7ac70b49-e2e9-4572-acb3-6df58ff3c0ec_6@MCPsignal.109.252:0.00578368[&&NHX:Sample=rhizpot1:Type=capture:besthit=89.5:bitscore=221.0:capture_class=c__Gammaproteobacteria:capture_domain=d__Bacteria:capture_family=f__Burkholderiaceae:capture_genus=g__Massilia:capture_order=o__Burkholderiales:capture_phylum=p__Proteobacteria:capture_species=s__Massilia aurea_A:evalue=1.85e-74:gapopen=1.0:heptad=MCP-36H:length=143.0:mismatch=14.0:qcovhsp=99.3:qend=143.0:qstart=2.0:ref_name=RS_GCF_003797765.1_protein.faa_NZ_RKMB01000041.1_32@PF00015_full_PFAM.273.466:scovhsp=74.1:send=165.0:sstart=23.0],(93fd1215-1366-4d93-aa3e-07b80e2357e9_3@MCPsignal.20.156:0.0124747[&&NHX:Sample=rhizpot1:Type=capture:besthit=89.6:bitscore=214.0:capture_class=c__Vampirovibrionia:capture_domain=d__Bacteria:capture_family=f__Obscuribacteraceae:capture_genus=g__Obscuribacter:capture_order=o__Obscuribacterales:capture_phylum=p__Cyanobacteria:capture_species=s__Obscuribacter sp016712465:evalue=1.08e-71:gapopen=0.0:heptad=MCP-36H:length=135.0:mismatch=14.0:qcovhsp=99.3:qend=136.0:qstart=2.0:ref_name=RS_GCF_003797765.1_protein.faa_NZ_RKMB01000041.1_32@PF00015_full_PFAM.273.466:scovhsp=69.9:send=165.0:sstart=31.0],e9cf3f3c-ed73-4a84-9d89-0c7d8c744bd5_2@MCPsignal.23.167:5e-09[&&NHX:Sample=rhizpot1:Type=capture:besthit=90.2:bitscore=227.0:capture_class=c__Gammaproteobacteria:capture_domain=d__Bacteria:capture_family=f__Burkholderiaceae:capture_genus=g__Massilia:capture_order=o__Burkholderiales:capture_phylum=p__Proteobacteria:capture_species=s__Massilia aurea_A:evalue=1.42e-76:gapopen=0.0:heptad=MCP-36H:length=143.0:mismatch=14.0:qcovhsp=99.3:qend=144.0:qstart=2.0:ref_name=RS_GCF_003797765.1_protein.faa_NZ_RKMB01000041.1_32@PF00015_full_PFAM.273.466:scovhsp=74.1:send=165.0:sstart=23.0])0:5e-09[&&NHX:Sample_counter=rhizpot1--2:Type_counter=capture--2:besthit_avg=89.9:besthit_max=90.2:besthit_min=89.6:besthit_std=0.4242640687119345:besthit_sum=179.8:bitscore_avg=220.5:bitscore_max=227.0:bitscore_min=214.0:bitscore_std=9.192388155425117:bitscore_sum=441.0:capture_class_counter=c__Gammaproteobacteria--1||c__Vampirovibrionia--1:capture_domain_counter=d__Bacteria--2:capture_family_counter=f__Burkholderiaceae--1||f__Obscuribacteraceae--1:capture_genus_counter=g__Massilia--1||g__Obscuribacter--1:capture_order_counter=o__Burkholderiales--1||o__Obscuribacterales--1:capture_phylum_counter=p__Cyanobacteria--1||p__Proteobacteria--1:capture_species_counter=s__Massilia aurea_A--1||s__Obscuribacter sp016712465--1:evalue_avg=5.400071e-72:evalue_max=1.08e-71:evalue_min=1.42e-76:evalue_std=7.636652827651785e-72:evalue_sum=1.0800142e-71:gapopen_avg=0.0:gapopen_max=0.0:gapopen_min=0.0:gapopen_std=0.0:gapopen_sum=0.0:gtdb_class_counter=:gtdb_domain_counter=:gtdb_family_counter=:gtdb_genus_counter=:gtdb_order_counter=:gtdb_phylum_counter=:gtdb_species_counter=:heptad_counter=MCP-36H--2:lbd_counter=:length_avg=139.0:length_max=143.0:length_min=135.0:length_std=5.656854249492381:length_sum=278.0:mismatch_avg=14.0:mismatch_max=14.0:mismatch_min=14.0:mismatch_std=0.0:mismatch_sum=28.0:name=N1147789:qcovhsp_avg=99.3:qcovhsp_max=99.3:qcovhsp_min=99.3:qcovhsp_std=0.0:qcovhsp_sum=198.6:qend_avg=140.0:qend_max=144.0:qend_min=136.0:qend_std=5.656854249492381:qend_sum=280.0:qstart_avg=2.0:qstart_max=2.0:qstart_min=2.0:qstart_std=0.0:qstart_sum=4.0:ref_name_counter=RS_GCF_003797765.1_protein.faa_NZ_RKMB01000041.1_32@PF00015_full_PFAM.273.466--2:scovhsp_avg=72.0:scovhsp_max=74.1:scovhsp_min=69.9:scovhsp_std=2.9698484809834915:scovhsp_sum=144.0:send_avg=165.0:send_max=165.0:send_min=165.0:send_std=0.0:send_sum=330.0:sstart_avg=27.0:sstart_max=31.0:sstart_min=23.0:sstart_std=5.656854249492381:sstart_sum=54.0])0:5e-09[&&NHX:Sample_counter=rhizpot1--3:Type_counter=capture--3:besthit_avg=89.76666666666667:besthit_max=90.2:besthit_min=89.5:besthit_std=0.37859388972002117:besthit_sum=269.3:bitscore_avg=220.66666666666666:bitscore_max=227.0:bitscore_min=214.0:bitscore_std=6.506407098647712:bitscore_sum=662.0:capture_class_counter=c__Gammaproteobacteria--2||c__Vampirovibrionia--1:capture_domain_counter=d__Bacteria--3:capture_family_counter=f__Burkholderiaceae--2||f__Obscuribacteraceae--1:capture_genus_counter=g__Massilia--2||g__Obscuribacter--1:capture_order_counter=o__Burkholderiales--2||o__Obscuribacterales--1:capture_phylum_counter=p__Cyanobacteria--1||p__Proteobacteria--2:capture_species_counter=s__Massilia aurea_A--2||s__Obscuribacter sp016712465--1:evalue_avg=3.606214e-72:evalue_max=1.08e-71:evalue_min=1.42e-76:evalue_std=6.230008187345182e-72:evalue_sum=1.0818642e-71:gapopen_avg=0.3333333333333333:gapopen_max=1.0:gapopen_min=0.0:gapopen_std=0.5773502691896258:gapopen_sum=1.0:gtdb_class_counter=:gtdb_domain_counter=:gtdb_family_counter=:gtdb_genus_counter=:gtdb_order_counter=:gtdb_phylum_counter=:gtdb_species_counter=:heptad_counter=MCP-36H--3:lbd_counter=:length_avg=140.33333333333334:length_max=143.0:length_min=135.0:length_std=4.618802153517007:length_sum=421.0:mismatch_avg=14.0:mismatch_max=14.0:mismatch_min=14.0:mismatch_std=0.0:mismatch_sum=42.0:name=N1147790:qcovhsp_avg=99.3:qcovhsp_max=99.3:qcovhsp_min=99.3:qcovhsp_std=0.0:qcovhsp_sum=297.9:qend_avg=141.0:qend_max=144.0:qend_min=136.0:qend_std=4.358898943540674:qend_sum=423.0:qstart_avg=2.0:qstart_max=2.0:qstart_min=2.0:qstart_std=0.0:qstart_sum=6.0:ref_name_counter=RS_GCF_003797765.1_protein.faa_NZ_RKMB01000041.1_32@PF00015_full_PFAM.273.466--3:scovhsp_avg=72.7:scovhsp_max=74.1:scovhsp_min=69.9:scovhsp_std=2.4248711305964217:scovhsp_sum=218.1:send_avg=165.0:send_max=165.0:send_min=165.0:send_std=0.0:send_sum=495.0:sstart_avg=25.666666666666668:sstart_max=31.0:sstart_min=23.0:sstart_std=4.618802153517007:sstart_sum=77.0])0:5e-09[&&NHX:Sample_counter=rhizpot1--6:Type_counter=capture--6:besthit_avg=89.81666666666666:besthit_max=90.9:besthit_min=89.1:besthit_std=0.6369196704975222:besthit_sum=538.9:bitscore_avg=220.5:bitscore_max=244.0:bitscore_min=185.0:bitscore_std=20.146960068456977:bitscore_sum=1323.0:capture_class_counter=c__Gammaproteobacteria--5||c__Vampirovibrionia--1:capture_domain_counter=d__Bacteria--6:capture_family_counter=f__Burkholderiaceae--5||f__Obscuribacteraceae--1:capture_genus_counter=g__Massilia--5||g__Obscuribacter--1:capture_order_counter=o__Burkholderiales--5||o__Obscuribacterales--1:capture_phylum_counter=p__Cyanobacteria--1||p__Proteobacteria--5:capture_species_counter=s__Massilia aurea_A--5||s__Obscuribacter sp016712465--1:evalue_avg=1.966666666684698e-61:evalue_max=1.18e-60:evalue_min=3.13e-83:evalue_std=4.81732982746475e-61:evalue_sum=1.1800000000108186e-60:gapopen_avg=0.16666666666666666:gapopen_max=1.0:gapopen_min=0.0:gapopen_std=0.408248290463863:gapopen_sum=1.0:gtdb_class_counter=:gtdb_domain_counter=:gtdb_family_counter=:gtdb_genus_counter=:gtdb_order_counter=:gtdb_phylum_counter=:gtdb_species_counter=:heptad_counter=MCP-36H--6:lbd_counter=:length_avg=139.5:length_max=154.0:length_min=115.0:length_std=13.501851724856113:length_sum=837.0:mismatch_avg=14.0:mismatch_max=16.0:mismatch_min=12.0:mismatch_std=1.2649110640673518:mismatch_sum=84.0:name=N1147791:qcovhsp_avg=99.55000000000001:qcovhsp_max=100.0:qcovhsp_min=99.3:qcovhsp_std=0.3507135583350044:qcovhsp_sum=597.3000000000001:qend_avg=140.0:qend_max=155.0:qend_min=115.0:qend_std=13.711309200802088:qend_sum=840.0:qstart_avg=1.6666666666666667:qstart_max=2.0:qstart_min=1.0:qstart_std=0.5163977794943223:qstart_sum=10.0:ref_name_counter=RS_GCF_003797765.1_protein.faa_NZ_RKMB01000041.1_32@PF00015_full_PFAM.273.466--6:scovhsp_avg=72.28333333333332:scovhsp_max=79.8:scovhsp_min=59.6:scovhsp_std=6.999833331349157:scovhsp_sum=433.69999999999993:send_avg=159.66666666666666:send_max=165.0:send_min=133.0:send_std=13.063945294843617:send_sum=958.0:sstart_avg=21.166666666666668:sstart_max=31.0:sstart_min=12.0:sstart_std=6.2742861479746574:sstart_sum=127.0])0.993:5e-09[&&NHX:Sample_counter=rhizpot1--10:Type_counter=capture--10:besthit_avg=90.31:besthit_max=91.6:besthit_min=89.1:besthit_std=0.854335349197779:besthit_sum=903.1:bitscore_avg=215.5:bitscore_max=244.0:bitscore_min=164.0:bitscore_std=28.806827894326258:bitscore_sum=2155.0:capture_class_counter=c__Gammaproteobacteria--9||c__Vampirovibrionia--1:capture_domain_counter=d__Bacteria--10:capture_family_counter=f__Burkholderiaceae--9||f__Obscuribacteraceae--1:capture_genus_counter=g__Massilia--8||g__Obscuribacter--1||g__Variovorax--1:capture_order_counter=o__Burkholderiales--9||o__Obscuribacterales--1:capture_phylum_counter=p__Cyanobacteria--1||p__Proteobacteria--9:capture_species_counter=s__Massilia aurea_A--8||s__Obscuribacter sp016712465--1||s__Variovorax sp001984055--1:evalue_avg=1.0900001668e-53:evalue_max=1.09e-52:evalue_min=3.13e-83:evalue_std=3.4468825909760214e-53:evalue_sum=1.0900001668e-52:gapopen_avg=0.1:gapopen_max=1.0:gapopen_min=0.0:gapopen_std=0.31622776601683794:gapopen_sum=1.0:gtdb_class_counter=:gtdb_domain_counter=:gtdb_family_counter=:gtdb_genus_counter=:gtdb_order_counter=:gtdb_phylum_counter=:gtdb_species_counter=:heptad_counter=MCP-36H--10:lbd_counter=:length_avg=136.0:length_max=154.0:length_min=101.0:length_std=19.270011243726177:length_sum=1360.0:mismatch_avg=13.1:mismatch_max=16.0:mismatch_min=9.0:mismatch_std=2.1832697191750423:mismatch_sum=131.0:name=N1147792:qcovhsp_avg=99.27000000000001:qcovhsp_max=100.0:qcovhsp_min=96.6:qcovhsp_std=0.9877584050093781:qcovhsp_sum=992.7:qend_avg=136.6:qend_max=155.0:qend_min=101.0:qend_std=19.494728632234008:qend_sum=1366.0:qstart_avg=1.7:qstart_max=2.0:qstart_min=1.0:qstart_std=0.48304589153964794:qstart_sum=17.0:ref_name_counter=GB_GCA_013697775.1_protein.faa_JACCWG010000019.1_3@PF00015_full_PFAM.311.493--1||RS_GCF_003797765.1_protein.faa_NZ_RKMB01000041.1_32@PF00015_full_PFAM.273.466--9:scovhsp_avg=70.78999999999999:scovhsp_max=79.8:scovhsp_min=55.5:scovhsp_std=9.37590884483561:scovhsp_sum=707.9:send_avg=152.0:send_max=165.0:send_min=107.0:send_std=21.85304453744502:send_sum=1520.0:sstart_avg=17.0:sstart_max=31.0:sstart_min=7.0:sstart_std=7.272474743090476:sstart_sum=170.0],adfc5551-29c8-4a03-8938-18c31bb38907_3@MCPsignal.73.160:5e-09[&&NHX:Sample=rhiztom1:Type=capture:capture_class=c__Gammaproteobacteria:capture_domain=d__Bacteria:capture_family=f__Burkholderiaceae:capture_genus=g__Massilia:capture_order=o__Burkholderiales:capture_phylum=p__Proteobacteria:capture_species=s__Massilia aurea_A:heptad=MCP-36H])0:5e-09[&&NHX:Sample_counter=rhizpot1--10||rhiztom1--1:Type_counter=capture--11:besthit_avg=90.31:besthit_max=91.6:besthit_min=89.1:besthit_std=0.854335349197779:besthit_sum=903.1:bitscore_avg=215.5:bitscore_max=244.0:bitscore_min=164.0:bitscore_std=28.806827894326258:bitscore_sum=2155.0:capture_class_counter=c__Gammaproteobacteria--10||c__Vampirovibrionia--1:capture_domain_counter=d__Bacteria--11:capture_family_counter=f__Burkholderiaceae--10||f__Obscuribacteraceae--1:capture_genus_counter=g__Massilia--9||g__Obscuribacter--1||g__Variovorax--1:capture_order_counter=o__Burkholderiales--10||o__Obscuribacterales--1:capture_phylum_counter=p__Cyanobacteria--1||p__Proteobacteria--10:capture_species_counter=s__Massilia aurea_A--9||s__Obscuribacter sp016712465--1||s__Variovorax sp001984055--1:evalue_avg=1.0900001668e-53:evalue_max=1.09e-52:evalue_min=3.13e-83:evalue_std=3.4468825909760214e-53:evalue_sum=1.0900001668e-52:gapopen_avg=0.1:gapopen_max=1.0:gapopen_min=0.0:gapopen_std=0.31622776601683794:gapopen_sum=1.0:gtdb_class_counter=:gtdb_domain_counter=:gtdb_family_counter=:gtdb_genus_counter=:gtdb_order_counter=:gtdb_phylum_counter=:gtdb_species_counter=:heptad_counter=MCP-36H--11:lbd_counter=:length_avg=136.0:length_max=154.0:length_min=101.0:length_std=19.270011243726177:length_sum=1360.0:mismatch_avg=13.1:mismatch_max=16.0:mismatch_min=9.0:mismatch_std=2.1832697191750423:mismatch_sum=131.0:name=N1147794:qcovhsp_avg=99.27000000000001:qcovhsp_max=100.0:qcovhsp_min=96.6:qcovhsp_std=0.9877584050093781:qcovhsp_sum=992.7:qend_avg=136.6:qend_max=155.0:qend_min=101.0:qend_std=19.494728632234008:qend_sum=1366.0:qstart_avg=1.7:qstart_max=2.0:qstart_min=1.0:qstart_std=0.48304589153964794:qstart_sum=17.0:ref_name_counter=GB_GCA_013697775.1_protein.faa_JACCWG010000019.1_3@PF00015_full_PFAM.311.493--1||RS_GCF_003797765.1_protein.faa_NZ_RKMB01000041.1_32@PF00015_full_PFAM.273.466--9:scovhsp_avg=70.78999999999999:scovhsp_max=79.8:scovhsp_min=55.5:scovhsp_std=9.37590884483561:scovhsp_sum=707.9:send_avg=152.0:send_max=165.0:send_min=107.0:send_std=21.85304453744502:send_sum=1520.0:sstart_avg=17.0:sstart_max=31.0:sstart_min=7.0:sstart_std=7.272474743090476:sstart_sum=170.0],50ada63b-1534-5d7e-96fc-99a0a026d9dd_2@MCPsignal.120.184:5e-09[&&NHX:Sample=rhizpot1:Type=capture:capture_class=c__Gammaproteobacteria:capture_domain=d__Bacteria:capture_family=f__Competibacteraceae:capture_genus=g__Contendobacter:capture_order=o__Competibacterales:capture_phylum=p__Proteobacteria:capture_species=s__Contendobacter odensis_A:heptad=MCP-36H])0.927:0.0475367[&&NHX:Sample_counter=rhizpot1--11||rhiztom1--1:Type_counter=capture--12:besthit_avg=90.31:besthit_max=91.6:besthit_min=89.1:besthit_std=0.854335349197779:besthit_sum=903.1:bitscore_avg=215.5:bitscore_max=244.0:bitscore_min=164.0:bitscore_std=28.806827894326258:bitscore_sum=2155.0:capture_class_counter=c__Gammaproteobacteria--11||c__Vampirovibrionia--1:capture_domain_counter=d__Bacteria--12:capture_family_counter=f__Burkholderiaceae--10||f__Competibacteraceae--1||f__Obscuribacteraceae--1:capture_genus_counter=g__Contendobacter--1||g__Massilia--9||g__Obscuribacter--1||g__Variovorax--1:capture_order_counter=o__Burkholderiales--10||o__Competibacterales--1||o__Obscuribacterales--1:capture_phylum_counter=p__Cyanobacteria--1||p__Proteobacteria--11:capture_species_counter=s__Contendobacter odensis_A--1||s__Massilia aurea_A--9||s__Obscuribacter sp016712465--1||s__Variovorax sp001984055--1:evalue_avg=1.0900001668e-53:evalue_max=1.09e-52:evalue_min=3.13e-83:evalue_std=3.4468825909760214e-53:evalue_sum=1.0900001668e-52:gapopen_avg=0.1:gapopen_max=1.0:gapopen_min=0.0:gapopen_std=0.31622776601683794:gapopen_sum=1.0:gtdb_class_counter=:gtdb_domain_counter=:gtdb_family_counter=:gtdb_genus_counter=:gtdb_order_counter=:gtdb_phylum_counter=:gtdb_species_counter=:heptad_counter=MCP-36H--12:lbd_counter=:length_avg=136.0:length_max=154.0:length_min=101.0:length_std=19.270011243726177:length_sum=1360.0:mismatch_avg=13.1:mismatch_max=16.0:mismatch_min=9.0:mismatch_std=2.1832697191750423:mismatch_sum=131.0:name=N1147796:qcovhsp_avg=99.27000000000001:qcovhsp_max=100.0:qcovhsp_min=96.6:qcovhsp_std=0.9877584050093781:qcovhsp_sum=992.7:qend_avg=136.6:qend_max=155.0:qend_min=101.0:qend_std=19.494728632234008:qend_sum=1366.0:qstart_avg=1.7:qstart_max=2.0:qstart_min=1.0:qstart_std=0.48304589153964794:qstart_sum=17.0:ref_name_counter=GB_GCA_013697775.1_protein.faa_JACCWG010000019.1_3@PF00015_full_PFAM.311.493--1||RS_GCF_003797765.1_protein.faa_NZ_RKMB01000041.1_32@PF00015_full_PFAM.273.466--9:scovhsp_avg=70.78999999999999:scovhsp_max=79.8:scovhsp_min=55.5:scovhsp_std=9.37590884483561:scovhsp_sum=707.9:send_avg=152.0:send_max=165.0:send_min=107.0:send_std=21.85304453744502:send_sum=1520.0:sstart_avg=17.0:sstart_max=31.0:sstart_min=7.0:sstart_std=7.272474743090476:sstart_sum=170.0],(db5a715c-7288-4fc2-9f56-f20679c2fbea_6@MCPsignal.53.178:0.00680555[&&NHX:Sample=rhizpot1:Type=capture:besthit=92.6:bitscore=199.0:capture_class=c__Gammaproteobacteria:capture_domain=d__Bacteria:capture_family=f__Xanthomonadaceae:capture_genus=g__Xanthomonas_A:capture_order=o__Xanthomonadales:capture_phylum=p__Proteobacteria:capture_species=s__Xanthomonas_A sontii:evalue=4.2e-66:gapopen=0.0:heptad=MCP-36H:length=122.0:mismatch=9.0:qcovhsp=97.6:qend=122.0:qstart=1.0:ref_name=RS_GCF_003797765.1_protein.faa_NZ_RKMB01000041.1_32@PF00015_full_PFAM.273.466:scovhsp=63.2:send=157.0:sstart=36.0],2b56d032-a6c7-50ce-83ad-b3a883b98cf3_3@MCPsignal.86.173:5e-09[&&NHX:Sample=rhizpot1:Type=capture:capture_class=c__Gammaproteobacteria:capture_domain=d__Bacteria:capture_family=f__Burkholderiaceae:capture_genus=g__Achromobacter:capture_order=o__Burkholderiales:capture_phylum=p__Proteobacteria:capture_species=s__Achromobacter denitrificans:heptad=MCP-36H])0.741:0.0289838[&&NHX:Sample_counter=rhizpot1--2:Type_counter=capture--2:besthit_avg=92.6:besthit_max=92.6:besthit_min=92.6:besthit_std=0:besthit_sum=92.6:bitscore_avg=199.0:bitscore_max=199.0:bitscore_min=199.0:bitscore_std=0:bitscore_sum=199.0:capture_class_counter=c__Gammaproteobacteria--2:capture_domain_counter=d__Bacteria--2:capture_family_counter=f__Burkholderiaceae--1||f__Xanthomonadaceae--1:capture_genus_counter=g__Achromobacter--1||g__Xanthomonas_A--1:capture_order_counter=o__Burkholderiales--1||o__Xanthomonadales--1:capture_phylum_counter=p__Proteobacteria--2:capture_species_counter=s__Achromobacter denitrificans--1||s__Xanthomonas_A sontii--1:evalue_avg=4.2e-66:evalue_max=4.2e-66:evalue_min=4.2e-66:evalue_std=0:evalue_sum=4.2e-66:gapopen_avg=0.0:gapopen_max=0.0:gapopen_min=0.0:gapopen_std=0:gapopen_sum=0.0:gtdb_class_counter=:gtdb_domain_counter=:gtdb_family_counter=:gtdb_genus_counter=:gtdb_order_counter=:gtdb_phylum_counter=:gtdb_species_counter=:heptad_counter=MCP-36H--2:lbd_counter=:length_avg=122.0:length_max=122.0:length_min=122.0:length_std=0:length_sum=122.0:mismatch_avg=9.0:mismatch_max=9.0:mismatch_min=9.0:mismatch_std=0:mismatch_sum=9.0:name=N1147799:qcovhsp_avg=97.6:qcovhsp_max=97.6:qcovhsp_min=97.6:qcovhsp_std=0:qcovhsp_sum=97.6:qend_avg=122.0:qend_max=122.0:qend_min=122.0:qend_std=0:qend_sum=122.0:qstart_avg=1.0:qstart_max=1.0:qstart_min=1.0:qstart_std=0:qstart_sum=1.0:ref_name_counter=RS_GCF_003797765.1_protein.faa_NZ_RKMB01000041.1_32@PF00015_full_PFAM.273.466--1:scovhsp_avg=63.2:scovhsp_max=63.2:scovhsp_min=63.2:scovhsp_std=0:scovhsp_sum=63.2:send_avg=157.0:send_max=157.0:send_min=157.0:send_std=0:send_sum=157.0:sstart_avg=36.0:sstart_max=36.0:sstart_min=36.0:sstart_std=0:sstart_sum=36.0])0.851:0.0120331[&&NHX:Sample_counter=rhizpot1--13||rhiztom1--1:Type_counter=capture--14:besthit_avg=90.51818181818182:besthit_max=92.6:besthit_min=89.1:besthit_std=1.0647236090349288:besthit_sum=995.7:bitscore_avg=214.0:bitscore_max=244.0:bitscore_min=164.0:bitscore_std=27.777688888746667:bitscore_sum=2354.0:capture_class_counter=c__Gammaproteobacteria--13||c__Vampirovibrionia--1:capture_domain_counter=d__Bacteria--14:capture_family_counter=f__Burkholderiaceae--11||f__Competibacteraceae--1||f__Obscuribacteraceae--1||f__Xanthomonadaceae--1:capture_genus_counter=g__Achromobacter--1||g__Contendobacter--1||g__Massilia--9||g__Obscuribacter--1||g__Variovorax--1||g__Xanthomonas_A--1:capture_order_counter=o__Burkholderiales--11||o__Competibacterales--1||o__Obscuribacterales--1||o__Xanthomonadales--1:capture_phylum_counter=p__Cyanobacteria--1||p__Proteobacteria--13:capture_species_counter=s__Achromobacter denitrificans--1||s__Contendobacter odensis_A--1||s__Massilia aurea_A--9||s__Obscuribacter sp016712465--1||s__Variovorax sp001984055--1||s__Xanthomonas_A sontii--1:evalue_avg=9.909092425454926e-54:evalue_max=1.09e-52:evalue_min=3.13e-83:evalue_std=3.286473605605551e-53:evalue_sum=1.0900001668000419e-52:gapopen_avg=0.09090909090909091:gapopen_max=1.0:gapopen_min=0.0:gapopen_std=0.3015113445777636:gapopen_sum=1.0:gtdb_class_counter=:gtdb_domain_counter=:gtdb_family_counter=:gtdb_genus_counter=:gtdb_order_counter=:gtdb_phylum_counter=:gtdb_species_counter=:heptad_counter=MCP-36H--14:lbd_counter=:length_avg=134.72727272727272:length_max=154.0:length_min=101.0:length_std=18.762147580119443:length_sum=1482.0:mismatch_avg=12.727272727272727:mismatch_max=16.0:mismatch_min=9.0:mismatch_std=2.412090756622109:mismatch_sum=140.0:name=N1147800:qcovhsp_avg=99.1181818181818:qcovhsp_max=100.0:qcovhsp_min=96.6:qcovhsp_std=1.0637839835400649:qcovhsp_sum=1090.2999999999997:qend_avg=135.27272727272728:qend_max=155.0:qend_min=101.0:qend_std=19.011001599552344:qend_sum=1488.0:qstart_avg=1.6363636363636365:qstart_max=2.0:qstart_min=1.0:qstart_std=0.504524979109513:qstart_sum=18.0:ref_name_counter=GB_GCA_013697775.1_protein.faa_JACCWG010000019.1_3@PF00015_full_PFAM.311.493--1||RS_GCF_003797765.1_protein.faa_NZ_RKMB01000041.1_32@PF00015_full_PFAM.273.466--10:scovhsp_avg=70.10000000000001:scovhsp_max=79.8:scovhsp_min=55.5:scovhsp_std=9.184443369088841:scovhsp_sum=771.1:send_avg=152.45454545454547:send_max=165.0:send_min=107.0:send_std=20.786359163468894:send_sum=1677.0:sstart_avg=18.727272727272727:sstart_max=36.0:sstart_min=7.0:sstart_std=8.967618514309237:sstart_sum=206.0],((e0d6f767-2c26-4d40-be1b-dcb83c4d8571_3@MCPsignal.147.272:5e-09[&&NHX:Sample=rhiztom3:Type=capture:besthit=91.2:bitscore=205.0:capture_class=c__Gammaproteobacteria:capture_domain=d__Bacteria:capture_family=f__Burkholderiaceae:capture_genus=g__Kinneretia:capture_order=o__Burkholderiales:capture_phylum=p__Proteobacteria:capture_species=s__Kinneretia sp015657635:evalue=2.18e-68:gapopen=0.0:heptad=MCP-36H:length=125.0:mismatch=11.0:qcovhsp=100.0:qend=125.0:qstart=1.0:ref_name=GB_GCA_013697775.1_protein.faa_JACCWG010000019.1_3@PF00015_full_PFAM.311.493:scovhsp=68.7:send=131.0:sstart=7.0],d4928119-3952-4d21-85ed-c811146022b1_6@MCPsignal.131.233:0.00879964[&&NHX:Sample=rhiztom3:Type=capture:besthit=91.2:bitscore=169.0:capture_class=c__Gammaproteobacteria:capture_domain=d__Bacteria:capture_family=f__Burkholderiaceae:capture_genus=g__Kinneretia:capture_order=o__Burkholderiales:capture_phylum=p__Proteobacteria:capture_species=s__Kinneretia sp015657635:evalue=8.45e-55:gapopen=0.0:heptad=MCP-36H:length=102.0:mismatch=9.0:qcovhsp=100.0:qend=102.0:qstart=1.0:ref_name=GB_GCA_013697775.1_protein.faa_JACCWG010000019.1_3@PF00015_full_PFAM.311.493:scovhsp=56.0:send=107.0:sstart=6.0])0.93:0.0376703[&&NHX:Sample_counter=rhiztom3--2:Type_counter=capture--2:besthit_avg=91.2:besthit_max=91.2:besthit_min=91.2:besthit_std=0.0:besthit_sum=182.4:bitscore_avg=187.0:bitscore_max=205.0:bitscore_min=169.0:bitscore_std=25.45584412271571:bitscore_sum=374.0:capture_class_counter=c__Gammaproteobacteria--2:capture_domain_counter=d__Bacteria--2:capture_family_counter=f__Burkholderiaceae--2:capture_genus_counter=g__Kinneretia--2:capture_order_counter=o__Burkholderiales--2:capture_phylum_counter=p__Proteobacteria--2:capture_species_counter=s__Kinneretia sp015657635--2:evalue_avg=4.2250000000001084e-55:evalue_max=8.45e-55:evalue_min=2.18e-68:evalue_std=5.975052301026172e-55:evalue_sum=8.450000000000217e-55:gapopen_avg=0.0:gapopen_max=0.0:gapopen_min=0.0:gapopen_std=0.0:gapopen_sum=0.0:gtdb_class_counter=:gtdb_domain_counter=:gtdb_family_counter=:gtdb_genus_counter=:gtdb_order_counter=:gtdb_phylum_counter=:gtdb_species_counter=:heptad_counter=MCP-36H--2:lbd_counter=:length_avg=113.5:length_max=125.0:length_min=102.0:length_std=16.263455967290593:length_sum=227.0:mismatch_avg=10.0:mismatch_max=11.0:mismatch_min=9.0:mismatch_std=1.4142135623730951:mismatch_sum=20.0:name=N1147803:qcovhsp_avg=100.0:qcovhsp_max=100.0:qcovhsp_min=100.0:qcovhsp_std=0.0:qcovhsp_sum=200.0:qend_avg=113.5:qend_max=125.0:qend_min=102.0:qend_std=16.263455967290593:qend_sum=227.0:qstart_avg=1.0:qstart_max=1.0:qstart_min=1.0:qstart_std=0.0:qstart_sum=2.0:ref_name_counter=GB_GCA_013697775.1_protein.faa_JACCWG010000019.1_3@PF00015_full_PFAM.311.493--2:scovhsp_avg=62.35:scovhsp_max=68.7:scovhsp_min=56.0:scovhsp_std=8.980256121069155:scovhsp_sum=124.7:send_avg=119.0:send_max=131.0:send_min=107.0:send_std=16.97056274847714:send_sum=238.0:sstart_avg=6.5:sstart_max=7.0:sstart_min=6.0:sstart_std=0.7071067811865476:sstart_sum=13.0],(RS_GCF_013087525.1_protein.faa_NZ_JABFCS010000001.1_2257@PF00015_full_PFAM.313.503:0.0851077[&&NHX:Type=GTDB:gtdb_class=c__Gammaproteobacteria:gtdb_domain=d__Bacteria:gtdb_family=f__Burkholderiaceae:gtdb_genus=g__Ramlibacter:gtdb_order=o__Burkholderiales:gtdb_phylum=p__Proteobacteria:gtdb_species=s__Ramlibacter sp013087525:heptad=MCP-36H:species=d__Bacteria_p__Proteobacteria_c__Gammaproteobacteria_o__Burkholderiales_f__Burkholderiaceae_g__Ramlibacter_s__Ramlibacter sp013087525],(1a5df05e-a74b-424e-97b1-360799bb8395_2@MCPsignal.196.263:0.01249[&&NHX:Sample=rhiztom1:Type=capture:capture_class=c__Gammaproteobacteria:capture_domain=d__Bacteria:capture_family=f__Burkholderiaceae:capture_genus=g__Rhizobacter:capture_order=o__Burkholderiales:capture_phylum=p__Proteobacteria:capture_species=s__Rhizobacter sp001425785:heptad=MCP-36H],(c3368686-1a13-4c17-94d2-45084f86aaab_2@MCPsignal.827.894:0.0130197[&&NHX:Sample=rhizpot3:Type=capture:capture_class=c__Gammaproteobacteria:capture_domain=d__Bacteria:capture_family=f__Burkholderiaceae:capture_genus=g__Rhizobacter:capture_order=o__Burkholderiales:capture_phylum=p__Proteobacteria:capture_species=s__Rhizobacter sp001425785:heptad=MCP-36H],a197fa43-2612-40c1-8f86-ed0f2a4c9be8_1@MCPsignal.120.275:5e-09[&&NHX:Sample=rhiztom1:Type=capture:besthit=87.7:bitscore=235.0:capture_class=c__Gammaproteobacteria:capture_domain=d__Bacteria:capture_family=f__Burkholderiaceae:capture_genus=g__Rhizobacter:capture_order=o__Burkholderiales:capture_phylum=p__Proteobacteria:capture_species=s__Rhizobacter sp001425785:evalue=6.88e-80:gapopen=0.0:heptad=MCP-36H:length=155.0:mismatch=19.0:qcovhsp=100.0:qend=155.0:qstart=1.0:ref_name=GB_GCA_013697775.1_protein.faa_JACCWG010000019.1_3@PF00015_full_PFAM.311.493:scovhsp=85.2:send=161.0:sstart=7.0])0:6e-09[&&NHX:Sample_counter=rhizpot3--1||rhiztom1--1:Type_counter=capture--2:besthit_avg=87.7:besthit_max=87.7:besthit_min=87.7:besthit_std=0:besthit_sum=87.7:bitscore_avg=235.0:bitscore_max=235.0:bitscore_min=235.0:bitscore_std=0:bitscore_sum=235.0:capture_class_counter=c__Gammaproteobacteria--2:capture_domain_counter=d__Bacteria--2:capture_family_counter=f__Burkholderiaceae--2:capture_genus_counter=g__Rhizobacter--2:capture_order_counter=o__Burkholderiales--2:capture_phylum_counter=p__Proteobacteria--2:capture_species_counter=s__Rhizobacter sp001425785--2:evalue_avg=6.88e-80:evalue_max=6.88e-80:evalue_min=6.88e-80:evalue_std=0:evalue_sum=6.88e-80:gapopen_avg=0.0:gapopen_max=0.0:gapopen_min=0.0:gapopen_std=0:gapopen_sum=0.0:gtdb_class_counter=:gtdb_domain_counter=:gtdb_family_counter=:gtdb_genus_counter=:gtdb_order_counter=:gtdb_phylum_counter=:gtdb_species_counter=:heptad_counter=MCP-36H--2:lbd_counter=:length_avg=155.0:length_max=155.0:length_min=155.0:length_std=0:length_sum=155.0:mismatch_avg=19.0:mismatch_max=19.0:mismatch_min=19.0:mismatch_std=0:mismatch_sum=19.0:name=N1147808:qcovhsp_avg=100.0:qcovhsp_max=100.0:qcovhsp_min=100.0:qcovhsp_std=0:qcovhsp_sum=100.0:qend_avg=155.0:qend_max=155.0:qend_min=155.0:qend_std=0:qend_sum=155.0:qstart_avg=1.0:qstart_max=1.0:qstart_min=1.0:qstart_std=0:qstart_sum=1.0:ref_name_counter=GB_GCA_013697775.1_protein.faa_JACCWG010000019.1_3@PF00015_full_PFAM.311.493--1:scovhsp_avg=85.2:scovhsp_max=85.2:scovhsp_min=85.2:scovhsp_std=0:scovhsp_sum=85.2:send_avg=161.0:send_max=161.0:send_min=161.0:send_std=0:send_sum=161.0:sstart_avg=7.0:sstart_max=7.0:sstart_min=7.0:sstart_std=0:sstart_sum=7.0])0.885:0.0345806[&&NHX:Sample_counter=rhizpot3--1||rhiztom1--2:Type_counter=capture--3:besthit_avg=87.7:besthit_max=87.7:besthit_min=87.7:besthit_std=0:besthit_sum=87.7:bitscore_avg=235.0:bitscore_max=235.0:bitscore_min=235.0:bitscore_std=0:bitscore_sum=235.0:capture_class_counter=c__Gammaproteobacteria--3:capture_domain_counter=d__Bacteria--3:capture_family_counter=f__Burkholderiaceae--3:capture_genus_counter=g__Rhizobacter--3:capture_order_counter=o__Burkholderiales--3:capture_phylum_counter=p__Proteobacteria--3:capture_species_counter=s__Rhizobacter sp001425785--3:evalue_avg=6.88e-80:evalue_max=6.88e-80:evalue_min=6.88e-80:evalue_std=0:evalue_sum=6.88e-80:gapopen_avg=0.0:gapopen_max=0.0:gapopen_min=0.0:gapopen_std=0:gapopen_sum=0.0:gtdb_class_counter=:gtdb_domain_counter=:gtdb_family_counter=:gtdb_genus_counter=:gtdb_order_counter=:gtdb_phylum_counter=:gtdb_species_counter=:heptad_counter=MCP-36H--3:lbd_counter=:length_avg=155.0:length_max=155.0:length_min=155.0:length_std=0:length_sum=155.0:mismatch_avg=19.0:mismatch_max=19.0:mismatch_min=19.0:mismatch_std=0:mismatch_sum=19.0:name=N1147809:qcovhsp_avg=100.0:qcovhsp_max=100.0:qcovhsp_min=100.0:qcovhsp_std=0:qcovhsp_sum=100.0:qend_avg=155.0:qend_max=155.0:qend_min=155.0:qend_std=0:qend_sum=155.0:qstart_avg=1.0:qstart_max=1.0:qstart_min=1.0:qstart_std=0:qstart_sum=1.0:ref_name_counter=GB_GCA_013697775.1_protein.faa_JACCWG010000019.1_3@PF00015_full_PFAM.311.493--1:scovhsp_avg=85.2:scovhsp_max=85.2:scovhsp_min=85.2:scovhsp_std=0:scovhsp_sum=85.2:send_avg=161.0:send_max=161.0:send_min=161.0:send_std=0:send_sum=161.0:sstart_avg=7.0:sstart_max=7.0:sstart_min=7.0:sstart_std=0:sstart_sum=7.0])0.939:0.0320496[&&NHX:Sample_counter=rhizpot3--1||rhiztom1--2:Type_counter=GTDB--1||capture--3:besthit_avg=87.7:besthit_max=87.7:besthit_min=87.7:besthit_std=0:besthit_sum=87.7:bitscore_avg=235.0:bitscore_max=235.0:bitscore_min=235.0:bitscore_std=0:bitscore_sum=235.0:capture_class_counter=c__Gammaproteobacteria--3:capture_domain_counter=d__Bacteria--3:capture_family_counter=f__Burkholderiaceae--3:capture_genus_counter=g__Rhizobacter--3:capture_order_counter=o__Burkholderiales--3:capture_phylum_counter=p__Proteobacteria--3:capture_species_counter=s__Rhizobacter sp001425785--3:evalue_avg=6.88e-80:evalue_max=6.88e-80:evalue_min=6.88e-80:evalue_std=0:evalue_sum=6.88e-80:gapopen_avg=0.0:gapopen_max=0.0:gapopen_min=0.0:gapopen_std=0:gapopen_sum=0.0:gtdb_class_counter=c__Gammaproteobacteria--1:gtdb_domain_counter=d__Bacteria--1:gtdb_family_counter=f__Burkholderiaceae--1:gtdb_genus_counter=g__Ramlibacter--1:gtdb_order_counter=o__Burkholderiales--1:gtdb_phylum_counter=p__Proteobacteria--1:gtdb_species_counter=s__Ramlibacter sp013087525--1:heptad_counter=MCP-36H--4:lbd_counter=:lca_tree=s__Ramlibacter sp013087525:length_avg=155.0:length_max=155.0:length_min=155.0:length_std=0:length_sum=155.0:mismatch_avg=19.0:mismatch_max=19.0:mismatch_min=19.0:mismatch_std=0:mismatch_sum=19.0:name=N1147810:qcovhsp_avg=100.0:qcovhsp_max=100.0:qcovhsp_min=100.0:qcovhsp_std=0:qcovhsp_sum=100.0:qend_avg=155.0:qend_max=155.0:qend_min=155.0:qend_std=0:qend_sum=155.0:qstart_avg=1.0:qstart_max=1.0:qstart_min=1.0:qstart_std=0:qstart_sum=1.0:ref_name_counter=GB_GCA_013697775.1_protein.faa_JACCWG010000019.1_3@PF00015_full_PFAM.311.493--1:scovhsp_avg=85.2:scovhsp_max=85.2:scovhsp_min=85.2:scovhsp_std=0:scovhsp_sum=85.2:send_avg=161.0:send_max=161.0:send_min=161.0:send_std=0:send_sum=161.0:sstart_avg=7.0:sstart_max=7.0:sstart_min=7.0:sstart_std=0:sstart_sum=7.0])0.753:0.0140406[&&NHX:Sample_counter=rhizpot3--1||rhiztom1--2||rhiztom3--2:Type_counter=GTDB--1||capture--5:besthit_avg=90.03333333333335:besthit_max=91.2:besthit_min=87.7:besthit_std=2.0207259421636903:besthit_sum=270.1:bitscore_avg=203.0:bitscore_max=235.0:bitscore_min=169.0:bitscore_std=33.04542328371661:bitscore_sum=609.0:capture_class_counter=c__Gammaproteobacteria--5:capture_domain_counter=d__Bacteria--5:capture_family_counter=f__Burkholderiaceae--5:capture_genus_counter=g__Kinneretia--2||g__Rhizobacter--3:capture_order_counter=o__Burkholderiales--5:capture_phylum_counter=p__Proteobacteria--5:capture_species_counter=s__Kinneretia sp015657635--2||s__Rhizobacter sp001425785--3:evalue_avg=2.816666666666739e-55:evalue_max=8.45e-55:evalue_min=6.88e-80:evalue_std=4.878609774652274e-55:evalue_sum=8.450000000000217e-55:gapopen_avg=0.0:gapopen_max=0.0:gapopen_min=0.0:gapopen_std=0.0:gapopen_sum=0.0:gtdb_class_counter=c__Gammaproteobacteria--1:gtdb_domain_counter=d__Bacteria--1:gtdb_family_counter=f__Burkholderiaceae--1:gtdb_genus_counter=g__Ramlibacter--1:gtdb_order_counter=o__Burkholderiales--1:gtdb_phylum_counter=p__Proteobacteria--1:gtdb_species_counter=s__Ramlibacter sp013087525--1:heptad_counter=MCP-36H--6:lbd_counter=:lca_tree=s__Ramlibacter sp013087525:length_avg=127.33333333333333:length_max=155.0:length_min=102.0:length_std=26.576932353703526:length_sum=382.0:mismatch_avg=13.0:mismatch_max=19.0:mismatch_min=9.0:mismatch_std=5.291502622129181:mismatch_sum=39.0:name=N1147811:qcovhsp_avg=100.0:qcovhsp_max=100.0:qcovhsp_min=100.0:qcovhsp_std=0.0:qcovhsp_sum=300.0:qend_avg=127.33333333333333:qend_max=155.0:qend_min=102.0:qend_std=26.576932353703526:qend_sum=382.0:qstart_avg=1.0:qstart_max=1.0:qstart_min=1.0:qstart_std=0.0:qstart_sum=3.0:ref_name_counter=GB_GCA_013697775.1_protein.faa_JACCWG010000019.1_3@PF00015_full_PFAM.311.493--3:scovhsp_avg=69.96666666666665:scovhsp_max=85.2:scovhsp_min=56.0:scovhsp_std=14.641152049389193:scovhsp_sum=209.89999999999998:send_avg=133.0:send_max=161.0:send_min=107.0:send_std=27.055498516937366:send_sum=399.0:sstart_avg=6.666666666666667:sstart_max=7.0:sstart_min=6.0:sstart_std=0.5773502691896258:sstart_sum=20.0])0.833:0.00898202[&&NHX:Sample_counter=rhizpot1--13||rhizpot3--1||rhiztom1--3||rhiztom3--2:Type_counter=GTDB--1||capture--19:besthit_avg=90.41428571428571:besthit_max=92.6:besthit_min=87.7:besthit_std=1.242118006816237:besthit_sum=1265.8:bitscore_avg=211.64285714285714:bitscore_max=244.0:bitscore_min=164.0:bitscore_std=27.990677411917385:bitscore_sum=2963.0:capture_class_counter=c__Gammaproteobacteria--18||c__Vampirovibrionia--1:capture_domain_counter=d__Bacteria--19:capture_family_counter=f__Burkholderiaceae--16||f__Competibacteraceae--1||f__Obscuribacteraceae--1||f__Xanthomonadaceae--1:capture_genus_counter=g__Achromobacter--1||g__Contendobacter--1||g__Kinneretia--2||g__Massilia--9||g__Obscuribacter--1||g__Rhizobacter--3||g__Variovorax--1||g__Xanthomonas_A--1:capture_order_counter=o__Burkholderiales--16||o__Competibacterales--1||o__Obscuribacterales--1||o__Xanthomonadales--1:capture_phylum_counter=p__Cyanobacteria--1||p__Proteobacteria--18:capture_species_counter=s__Achromobacter denitrificans--1||s__Contendobacter odensis_A--1||s__Kinneretia sp015657635--2||s__Massilia aurea_A--9||s__Obscuribacter sp016712465--1||s__Rhizobacter sp001425785--3||s__Variovorax sp001984055--1||s__Xanthomonas_A sontii--1:evalue_avg=7.846072620000301e-54:evalue_max=1.09e-52:evalue_min=3.13e-83:evalue_std=2.911497374096727e-53:evalue_sum=1.0984501668000421e-52:gapopen_avg=0.07142857142857142:gapopen_max=1.0:gapopen_min=0.0:gapopen_std=0.26726124191242434:gapopen_sum=1.0:gtdb_class_counter=c__Gammaproteobacteria--1:gtdb_domain_counter=d__Bacteria--1:gtdb_family_counter=f__Burkholderiaceae--1:gtdb_genus_counter=g__Ramlibacter--1:gtdb_order_counter=o__Burkholderiales--1:gtdb_phylum_counter=p__Proteobacteria--1:gtdb_species_counter=s__Ramlibacter sp013087525--1:heptad_counter=MCP-36H--20:lbd_counter=:lca_tree=s__Ramlibacter sp013087525:length_avg=133.14285714285714:length_max=155.0:length_min=101.0:length_std=19.732274003840445:length_sum=1864.0:mismatch_avg=12.785714285714286:mismatch_max=19.0:mismatch_min=9.0:mismatch_std=2.9659236835601988:mismatch_sum=179.0:name=N1147812:qcovhsp_avg=99.30714285714285:qcovhsp_max=100.0:qcovhsp_min=96.6:qcovhsp_std=1.0057253683205571:qcovhsp_sum=1390.3:qend_avg=133.57142857142858:qend_max=155.0:qend_min=101.0:qend_std=19.95269129991967:qend_sum=1870.0:qstart_avg=1.5:qstart_max=2.0:qstart_min=1.0:qstart_std=0.5188745216627708:qstart_sum=21.0:ref_name_counter=GB_GCA_013697775.1_protein.faa_JACCWG010000019.1_3@PF00015_full_PFAM.311.493--4||RS_GCF_003797765.1_protein.faa_NZ_RKMB01000041.1_32@PF00015_full_PFAM.273.466--10:scovhsp_avg=70.07142857142857:scovhsp_max=85.2:scovhsp_min=55.5:scovhsp_std=9.892921212154178:scovhsp_sum=981.0:send_avg=148.28571428571428:send_max=165.0:send_min=107.0:send_std=22.662841737178407:send_sum=2076.0:sstart_avg=16.142857142857142:sstart_max=36.0:sstart_min=6.0:sstart_std=9.396047801374484:sstart_sum=226.0],a2cc8538-23fd-4ffd-aa91-9bb8738eb6b5_6@MCPsignal.120.186:0.0252435[&&NHX:Sample=rhizpot3:Type=capture:capture_class=c__Gammaproteobacteria:capture_domain=d__Bacteria:capture_family=f__Burkholderiaceae:capture_genus=g__Variovorax:capture_order=o__Burkholderiales:capture_phylum=p__Proteobacteria:capture_species=s__Variovorax sp001984055:heptad=MCP-36H])0:5e-09[&&NHX:Sample_counter=rhizpot1--13||rhizpot3--2||rhiztom1--3||rhiztom3--2:Type_counter=GTDB--1||capture--20:besthit_avg=90.41428571428571:besthit_max=92.6:besthit_min=87.7:besthit_std=1.242118006816237:besthit_sum=1265.8:bitscore_avg=211.64285714285714:bitscore_max=244.0:bitscore_min=164.0:bitscore_std=27.990677411917385:bitscore_sum=2963.0:capture_class_counter=c__Gammaproteobacteria--19||c__Vampirovibrionia--1:capture_domain_counter=d__Bacteria--20:capture_family_counter=f__Burkholderiaceae--17||f__Competibacteraceae--1||f__Obscuribacteraceae--1||f__Xanthomonadaceae--1:capture_genus_counter=g__Achromobacter--1||g__Contendobacter--1||g__Kinneretia--2||g__Massilia--9||g__Obscuribacter--1||g__Rhizobacter--3||g__Variovorax--2||g__Xanthomonas_A--1:capture_order_counter=o__Burkholderiales--17||o__Competibacterales--1||o__Obscuribacterales--1||o__Xanthomonadales--1:capture_phylum_counter=p__Cyanobacteria--1||p__Proteobacteria--19:capture_species_counter=s__Achromobacter denitrificans--1||s__Contendobacter odensis_A--1||s__Kinneretia sp015657635--2||s__Massilia aurea_A--9||s__Obscuribacter sp016712465--1||s__Rhizobacter sp001425785--3||s__Variovorax sp001984055--2||s__Xanthomonas_A sontii--1:evalue_avg=7.846072620000301e-54:evalue_max=1.09e-52:evalue_min=3.13e-83:evalue_std=2.911497374096727e-53:evalue_sum=1.0984501668000421e-52:gapopen_avg=0.07142857142857142:gapopen_max=1.0:gapopen_min=0.0:gapopen_std=0.26726124191242434:gapopen_sum=1.0:gtdb_class_counter=c__Gammaproteobacteria--1:gtdb_domain_counter=d__Bacteria--1:gtdb_family_counter=f__Burkholderiaceae--1:gtdb_genus_counter=g__Ramlibacter--1:gtdb_order_counter=o__Burkholderiales--1:gtdb_phylum_counter=p__Proteobacteria--1:gtdb_species_counter=s__Ramlibacter sp013087525--1:heptad_counter=MCP-36H--21:lbd_counter=:lca_tree=s__Ramlibacter sp013087525:length_avg=133.14285714285714:length_max=155.0:length_min=101.0:length_std=19.732274003840445:length_sum=1864.0:mismatch_avg=12.785714285714286:mismatch_max=19.0:mismatch_min=9.0:mismatch_std=2.9659236835601988:mismatch_sum=179.0:name=N1147814:qcovhsp_avg=99.30714285714285:qcovhsp_max=100.0:qcovhsp_min=96.6:qcovhsp_std=1.0057253683205571:qcovhsp_sum=1390.3:qend_avg=133.57142857142858:qend_max=155.0:qend_min=101.0:qend_std=19.95269129991967:qend_sum=1870.0:qstart_avg=1.5:qstart_max=2.0:qstart_min=1.0:qstart_std=0.5188745216627708:qstart_sum=21.0:ref_name_counter=GB_GCA_013697775.1_protein.faa_JACCWG010000019.1_3@PF00015_full_PFAM.311.493--4||RS_GCF_003797765.1_protein.faa_NZ_RKMB01000041.1_32@PF00015_full_PFAM.273.466--10:scovhsp_avg=70.07142857142857:scovhsp_max=85.2:scovhsp_min=55.5:scovhsp_std=9.892921212154178:scovhsp_sum=981.0:send_avg=148.28571428571428:send_max=165.0:send_min=107.0:send_std=22.662841737178407:send_sum=2076.0:sstart_avg=16.142857142857142:sstart_max=36.0:sstart_min=6.0:sstart_std=9.396047801374484:sstart_sum=226.0])0.699:0.00635422[&&NHX:Sample_counter=rhizpot1--23||rhizpot2--1||rhizpot3--7||rhiztom1--4||rhiztom3--2:Type_counter=GTDB--3||capture--37:besthit_avg=94.78333333333332:besthit_max=100.0:besthit_min=87.7:besthit_std=4.2985228684485:besthit_sum=2843.4999999999995:bitscore_avg=222.2:bitscore_max=266.0:bitscore_min=164.0:bitscore_std=31.57192117842295:bitscore_sum=6666.0:capture_class_counter=c__Alphaproteobacteria--1||c__Desulfovibrionia--1||c__E2--1||c__Gammaproteobacteria--33||c__Vampirovibrionia--1:capture_domain_counter=d__Archaea--1||d__Bacteria--36:capture_family_counter=f__Burkholderiaceae--29||f__Competibacteraceae--1||f__Desulfovibrionaceae--1||f__GCA-002838935--1||f__Obscuribacteraceae--1||f__Thiobacillaceae--2||f__Xanthobacteraceae--1||f__Xanthomonadaceae--1:capture_genus_counter=g__Achromobacter--2||g__Aquabacterium--1||g__Bradyrhizobium--1||g__Contendobacter--1||g__Cupriavidus--1||g__Desulfovibrio_R--1||g__GCA-002838935--1||g__Kinneretia--2||g__Massilia--15||g__Obscuribacter--1||g__Paraburkholderia--1||g__Ramlibacter--1||g__Rhizobacter--3||g__Thiobacillus--2||g__Variovorax--3||g__Xanthomonas_A--1:capture_order_counter=o__Burkholderiales--31||o__Competibacterales--1||o__Desulfovibrionales--1||o__Obscuribacterales--1||o__Rhizobiales--1||o__UBA9212--1||o__Xanthomonadales--1:capture_phylum_counter=p__Cyanobacteria--1||p__Desulfobacterota_I--1||p__Proteobacteria--34||p__Thermoplasmatota--1:capture_species_counter=s__Achromobacter denitrificans--1||s__Achromobacter xylosoxidans_C--1||s__Aquabacterium sp002339015--1||s__Bradyrhizobium sp018130165--1||s__Contendobacter odensis_A--1||s__Cupriavidus sp013361545--1||s__Desulfovibrio_R marinus--1||s__GCA-002838935 sp002838935--1||s__Kinneretia sp015657635--2||s__Massilia aurea_A--12||s__Massilia sp003520365--2||s__Massilia sp014171595--1||s__Obscuribacter sp016712465--1||s__Paraburkholderia sp003002025--1||s__Ramlibacter sp003797765--1||s__Rhizobacter sp001425785--3||s__Thiobacillus sp016195805--2||s__Variovorax sp001984055--3||s__Xanthomonas_A sontii--1:evalue_avg=3.6617445630337005e-54:evalue_max=1.09e-52:evalue_min=4.6e-92:evalue_std=1.9895817328374213e-53:evalue_sum=1.09852336891011e-52:gapopen_avg=0.03333333333333333:gapopen_max=1.0:gapopen_min=0.0:gapopen_std=0.18257418583505533:gapopen_sum=1.0:gtdb_class_counter=c__Gammaproteobacteria--3:gtdb_domain_counter=d__Bacteria--3:gtdb_family_counter=f__Burkholderiaceae--3:gtdb_genus_counter=g__Ramlibacter--3:gtdb_order_counter=o__Burkholderiales--3:gtdb_phylum_counter=p__Proteobacteria--3:gtdb_species_counter=s__Ramlibacter sp003797765--2||s__Ramlibacter sp013087525--1:heptad_counter=MCP-36H--40:lbd_counter=:lca_tree=g__Ramlibacter:length_avg=133.56666666666666:length_max=155.0:length_min=101.0:length_std=19.422140464683213:length_sum=4007.0:mismatch_avg=7.0:mismatch_max=19.0:mismatch_min=0.0:mismatch_std=5.9422508216656595:mismatch_sum=210.0:name=N1147815:qcovhsp_avg=99.27666666666667:qcovhsp_max=100.0:qcovhsp_min=95.9:qcovhsp_std=1.0016136406107257:qcovhsp_sum=2978.3:qend_avg=134.13333333333333:qend_max=155.0:qend_min=101.0:qend_std=19.5919289035286:qend_sum=4024.0:qstart_avg=1.6:qstart_max=3.0:qstart_min=1.0:qstart_std=0.5632418479750461:qstart_sum=48.0:ref_name_counter=GB_GCA_013697775.1_protein.faa_JACCWG010000019.1_3@PF00015_full_PFAM.311.493--4||RS_GCF_003797765.1_protein.faa_NZ_RKMB01000041.1_32@PF00015_full_PFAM.273.466--26:scovhsp_avg=69.71:scovhsp_max=85.2:scovhsp_min=52.3:scovhsp_std=9.925041474767854:scovhsp_sum=2091.2999999999997:send_avg=151.23333333333332:send_max=165.0:send_min=107.0:send_std=20.070021104284788:send_sum=4537.0:sstart_avg=18.666666666666668:sstart_max=64.0:sstart_min=6.0:sstart_std=12.75047891820845:sstart_sum=560.0])0.83:0.0090618[&&NHX:Sample_counter=rhizpot1--31||rhizpot2--2||rhizpot3--10||rhiztom1--5||rhiztom2--3||rhiztom3--2:Type_counter=GTDB--4||capture--53:besthit_avg=92.75116279069766:besthit_max=100.0:besthit_min=82.4:besthit_std=4.949572953826337:besthit_sum=3988.2999999999997:bitscore_avg=219.8139534883721:bitscore_max=266.0:bitscore_min=150.0:bitscore_std=30.349751559313805:bitscore_sum=9452.0:capture_class_counter=c__Alphaproteobacteria--3||c__Desulfovibrionia--1||c__E2--1||c__Gammaproteobacteria--46||c__Polyangia--1||c__Vampirovibrionia--1:capture_domain_counter=d__Archaea--1||d__Bacteria--52:capture_family_counter=f__Burkholderiaceae--41||f__Competibacteraceae--1||f__Desulfovibrionaceae--1||f__GCA-002838935--1||f__Haliangiaceae--1||f__Obscuribacteraceae--1||f__Rhizobiaceae--2||f__Rhodocyclaceae--1||f__Thiobacillaceae--2||f__Xanthobacteraceae--1||f__Xanthomonadaceae--1:capture_genus_counter=g__Achromobacter--2||g__Aquabacterium--1||g__Azonexus--1||g__Bradyrhizobium--1||g__Contendobacter--1||g__Cupriavidus--1||g__Desulfovibrio_R--1||g__GCA-002838935--1||g__Hylemonella--6||g__Kinneretia--5||g__Massilia--17||g__Obscuribacter--1||g__Paraburkholderia--1||g__Pararhizobium--2||g__Ramlibacter--2||g__Rhizobacter--3||g__Thiobacillus--2||g__UBA2376--1||g__Variovorax--3||g__Xanthomonas_A--1:capture_order_counter=o__Burkholderiales--44||o__Competibacterales--1||o__Desulfovibrionales--1||o__Haliangiales--1||o__Obscuribacterales--1||o__Rhizobiales--3||o__UBA9212--1||o__Xanthomonadales--1:capture_phylum_counter=p__Cyanobacteria--1||p__Desulfobacterota_I--1||p__Myxococcota--1||p__Proteobacteria--49||p__Thermoplasmatota--1:capture_species_counter=s__Achromobacter denitrificans--1||s__Achromobacter xylosoxidans_C--1||s__Aquabacterium sp002339015--1||s__Azonexus agitatus--1||s__Bradyrhizobium sp018130165--1||s__Contendobacter odensis_A--1||s__Cupriavidus sp013361545--1||s__Desulfovibrio_R marinus--1||s__GCA-002838935 sp002838935--1||s__Hylemonella gracilis--6||s__Kinneretia sp015657635--5||s__Massilia aurea_A--14||s__Massilia sp003520365--2||s__Massilia sp014171595--1||s__Obscuribacter sp016712465--1||s__Paraburkholderia sp003002025--1||s__Pararhizobium sp001424045--2||s__Ramlibacter sp003797765--1||s__Ramlibacter sp004144865--1||s__Rhizobacter sp001425785--3||s__Thiobacillus sp016195805--2||s__UBA2376 sp018057825--1||s__Variovorax sp001984055--3||s__Xanthomonas_A sontii--1:evalue_avg=2.790723221502765e-49:evalue_max=1.2e-47:evalue_min=4.6e-92:evalue_std=1.8299824452013633e-48:evalue_sum=1.200010985246189e-47:gapopen_avg=0.09302325581395349:gapopen_max=1.0:gapopen_min=0.0:gapopen_std=0.293902598732179:gapopen_sum=4.0:gtdb_class_counter=c__Gammaproteobacteria--4:gtdb_domain_counter=d__Bacteria--4:gtdb_family_counter=f__Burkholderiaceae--4:gtdb_genus_counter=g__Ramlibacter--4:gtdb_order_counter=o__Burkholderiales--4:gtdb_phylum_counter=p__Proteobacteria--4:gtdb_species_counter=s__Ramlibacter sp003797765--2||s__Ramlibacter sp013087525--1||s__Ramlibacter sp013815685--1:heptad_counter=MCP-36H--57:lbd_counter=:lca_tree=g__Ramlibacter:length_avg=135.1627906976744:length_max=156.0:length_min=99.0:length_std=19.27733709203404:length_sum=5812.0:mismatch_avg=9.86046511627907:mismatch_max=24.0:mismatch_min=0.0:mismatch_std=7.049422115284942:mismatch_sum=424.0:name=N1147816:qcovhsp_avg=99.29767441860466:qcovhsp_max=100.0:qcovhsp_min=95.9:qcovhsp_std=0.9943862361833877:qcovhsp_sum=4269.8:qend_avg=135.62790697674419:qend_max=156.0:qend_min=101.0:qend_std=19.249023791962063:qend_sum=5832.0:qstart_avg=1.5348837209302326:qstart_max=4.0:qstart_min=1.0:qstart_std=0.7019984130121231:qstart_sum=66.0:ref_name_counter=GB_GCA_002427815.1_protein.faa_DIZF01000089.1_87@PF00015_full_PFAM.1.138--1||GB_GCA_013697775.1_protein.faa_JACCWG010000019.1_3@PF00015_full_PFAM.311.493--16||RS_GCF_003797765.1_protein.faa_NZ_RKMB01000041.1_32@PF00015_full_PFAM.273.466--26:scovhsp_avg=72.10000000000001:scovhsp_max=85.7:scovhsp_min=52.3:scovhsp_std=10.077958032024052:scovhsp_sum=3100.3000000000006:send_avg=150.04651162790697:send_max=165.0:send_min=100.0:send_std=19.830176005236844:send_sum=6452.0:sstart_avg=15.906976744186046:sstart_max=64.0:sstart_min=2.0:sstart_std=12.157329659585086:sstart_sum=684.0],(((((584fdadc-9dff-4540-a04f-8d26c771a9d9_2@MCPsignal.25.179:0.00990592[&&NHX:Sample=rhiztom3:Type=capture:besthit=90.9:bitscore=236.0:capture_class=c__Gammaproteobacteria:capture_domain=d__Bacteria:capture_family=f__Burkholderiaceae:capture_genus=g__Achromobacter:capture_order=o__Burkholderiales:capture_phylum=p__Proteobacteria:capture_species=s__Achromobacter denitrificans:evalue=3.33e-80:gapopen=1.0:heptad=MCP-36H:length=154.0:mismatch=13.0:qcovhsp=99.4:qend=154.0:qstart=2.0:ref_name=RS_GCF_003797765.1_protein.faa_NZ_RKMB01000041.1_32@PF00015_full_PFAM.273.466:scovhsp=79.8:send=165.0:sstart=12.0],(4c1558a5-8c89-5f03-bf8f-380248d685b2_3@MCPsignal.105.260:0.00490101[&&NHX:Sample=rhiztom3:Type=capture:besthit=91.6:bitscore=243.0:capture_class=c__Gammaproteobacteria:capture_domain=d__Bacteria:capture_family=f__Burkholderiaceae:capture_genus=g__Achromobacter:capture_order=o__Burkholderiales:capture_phylum=p__Proteobacteria:capture_species=s__Achromobacter denitrificans:evalue=1.27e-82:gapopen=0.0:heptad=MCP-36H:length=154.0:mismatch=13.0:qcovhsp=99.4:qend=155.0:qstart=2.0:ref_name=RS_GCF_003797765.1_protein.faa_NZ_RKMB01000041.1_32@PF00015_full_PFAM.273.466:scovhsp=79.8:send=165.0:sstart=12.0],(c80fce61-f772-442a-b052-dd8bfdb2036c_3@MCPsignal.131.184:0.748408[&&NHX:Sample=rhiztom1:Type=capture:capture_class=c__Bacilli:capture_domain=d__Bacteria:capture_family=f__Paenibacillaceae:capture_genus=g__Saccharibacillus:capture_order=o__Paenibacillales:capture_phylum=p__Firmicutes:capture_species=s__Saccharibacillus qingshengii:heptad=MCP-36H],5285fc0f-c2f1-4795-81b3-2ad0954389a6_6@MCPsignal.491.587:5e-09[&&NHX:Sample=rhiztom3:Type=capture:capture_class=c__Alphaproteobacteria:capture_domain=d__Bacteria:capture_family=f__Rhizobiaceae:capture_genus=g__Pararhizobium:capture_order=o__Rhizobiales:capture_phylum=p__Proteobacteria:capture_species=s__Pararhizobium sp001426685:heptad=MCP-36H])0.284:0.0240857[&&NHX:Sample_counter=rhiztom1--1||rhiztom3--1:Type_counter=capture--2:capture_class_counter=c__Alphaproteobacteria--1||c__Bacilli--1:capture_domain_counter=d__Bacteria--2:capture_family_counter=f__Paenibacillaceae--1||f__Rhizobiaceae--1:capture_genus_counter=g__Pararhizobium--1||g__Saccharibacillus--1:capture_order_counter=o__Paenibacillales--1||o__Rhizobiales--1:capture_phylum_counter=p__Firmicutes--1||p__Proteobacteria--1:capture_species_counter=s__Pararhizobium sp001426685--1||s__Saccharibacillus qingshengii--1:gtdb_class_counter=:gtdb_domain_counter=:gtdb_family_counter=:gtdb_genus_counter=:gtdb_order_counter=:gtdb_phylum_counter=:gtdb_species_counter=:heptad_counter=MCP-36H--2:lbd_counter=:name=N1147821:ref_name_counter=])0:5e-09[&&NHX:Sample_counter=rhiztom1--1||rhiztom3--2:Type_counter=capture--3:besthit_avg=91.6:besthit_max=91.6:besthit_min=91.6:besthit_std=0:besthit_sum=91.6:bitscore_avg=243.0:bitscore_max=243.0:bitscore_min=243.0:bitscore_std=0:bitscore_sum=243.0:capture_class_counter=c__Alphaproteobacteria--1||c__Bacilli--1||c__Gammaproteobacteria--1:capture_domain_counter=d__Bacteria--3:capture_family_counter=f__Burkholderiaceae--1||f__Paenibacillaceae--1||f__Rhizobiaceae--1:capture_genus_counter=g__Achromobacter--1||g__Pararhizobium--1||g__Saccharibacillus--1:capture_order_counter=o__Burkholderiales--1||o__Paenibacillales--1||o__Rhizobiales--1:capture_phylum_counter=p__Firmicutes--1||p__Proteobacteria--2:capture_species_counter=s__Achromobacter denitrificans--1||s__Pararhizobium sp001426685--1||s__Saccharibacillus qingshengii--1:evalue_avg=1.27e-82:evalue_max=1.27e-82:evalue_min=1.27e-82:evalue_std=0:evalue_sum=1.27e-82:gapopen_avg=0.0:gapopen_max=0.0:gapopen_min=0.0:gapopen_std=0:gapopen_sum=0.0:gtdb_class_counter=:gtdb_domain_counter=:gtdb_family_counter=:gtdb_genus_counter=:gtdb_order_counter=:gtdb_phylum_counter=:gtdb_species_counter=:heptad_counter=MCP-36H--3:lbd_counter=:length_avg=154.0:length_max=154.0:length_min=154.0:length_std=0:length_sum=154.0:mismatch_avg=13.0:mismatch_max=13.0:mismatch_min=13.0:mismatch_std=0:mismatch_sum=13.0:name=N1147822:qcovhsp_avg=99.4:qcovhsp_max=99.4:qcovhsp_min=99.4:qcovhsp_std=0:qcovhsp_sum=99.4:qend_avg=155.0:qend_max=155.0:qend_min=155.0:qend_std=0:qend_sum=155.0:qstart_avg=2.0:qstart_max=2.0:qstart_min=2.0:qstart_std=0:qstart_sum=2.0:ref_name_counter=RS_GCF_003797765.1_protein.faa_NZ_RKMB01000041.1_32@PF00015_full_PFAM.273.466--1:scovhsp_avg=79.8:scovhsp_max=79.8:scovhsp_min=79.8:scovhsp_std=0:scovhsp_sum=79.8:send_avg=165.0:send_max=165.0:send_min=165.0:send_std=0:send_sum=165.0:sstart_avg=12.0:sstart_max=12.0:sstart_min=12.0:sstart_std=0:sstart_sum=12.0])0:5e-09[&&NHX:Sample_counter=rhiztom1--1||rhiztom3--3:Type_counter=capture--4:besthit_avg=91.25:besthit_max=91.6:besthit_min=90.9:besthit_std=0.49497474683057524:besthit_sum=182.5:bitscore_avg=239.5:bitscore_max=243.0:bitscore_min=236.0:bitscore_std=4.949747468305833:bitscore_sum=479.0:capture_class_counter=c__Alphaproteobacteria--1||c__Bacilli--1||c__Gammaproteobacteria--2:capture_domain_counter=d__Bacteria--4:capture_family_counter=f__Burkholderiaceae--2||f__Paenibacillaceae--1||f__Rhizobiaceae--1:capture_genus_counter=g__Achromobacter--2||g__Pararhizobium--1||g__Saccharibacillus--1:capture_order_counter=o__Burkholderiales--2||o__Paenibacillales--1||o__Rhizobiales--1:capture_phylum_counter=p__Firmicutes--1||p__Proteobacteria--3:capture_species_counter=s__Achromobacter denitrificans--2||s__Pararhizobium sp001426685--1||s__Saccharibacillus qingshengii--1:evalue_avg=1.6713499999999999e-80:evalue_max=3.33e-80:evalue_min=1.27e-82:evalue_std=2.345685325230134e-80:evalue_sum=3.3426999999999998e-80:gapopen_avg=0.5:gapopen_max=1.0:gapopen_min=0.0:gapopen_std=0.7071067811865476:gapopen_sum=1.0:gtdb_class_counter=:gtdb_domain_counter=:gtdb_family_counter=:gtdb_genus_counter=:gtdb_order_counter=:gtdb_phylum_counter=:gtdb_species_counter=:heptad_counter=MCP-36H--4:lbd_counter=:length_avg=154.0:length_max=154.0:length_min=154.0:length_std=0.0:length_sum=308.0:mismatch_avg=13.0:mismatch_max=13.0:mismatch_min=13.0:mismatch_std=0.0:mismatch_sum=26.0:name=N1147823:qcovhsp_avg=99.4:qcovhsp_max=99.4:qcovhsp_min=99.4:qcovhsp_std=0.0:qcovhsp_sum=198.8:qend_avg=154.5:qend_max=155.0:qend_min=154.0:qend_std=0.7071067811865476:qend_sum=309.0:qstart_avg=2.0:qstart_max=2.0:qstart_min=2.0:qstart_std=0.0:qstart_sum=4.0:ref_name_counter=RS_GCF_003797765.1_protein.faa_NZ_RKMB01000041.1_32@PF00015_full_PFAM.273.466--2:scovhsp_avg=79.8:scovhsp_max=79.8:scovhsp_min=79.8:scovhsp_std=0.0:scovhsp_sum=159.6:send_avg=165.0:send_max=165.0:send_min=165.0:send_std=0.0:send_sum=330.0:sstart_avg=12.0:sstart_max=12.0:sstart_min=12.0:sstart_std=0.0:sstart_sum=24.0],((3b4b1225-e5a4-4ef6-916d-c32065654ec9_6@MCPsignal.27.182:0.00990866[&&NHX:Sample=rhiztom1:Type=capture:besthit=91.6:bitscore=244.0:capture_class=c__Gammaproteobacteria:capture_domain=d__Bacteria:capture_family=f__Burkholderiaceae:capture_genus=g__Rhizobacter:capture_order=o__Burkholderiales:capture_phylum=p__Proteobacteria:capture_species=s__Rhizobacter sp000799605:evalue=1.63e-83:gapopen=0.0:heptad=MCP-36H:length=155.0:mismatch=13.0:qcovhsp=100.0:qend=155.0:qstart=1.0:ref_name=RS_GCF_007833165.1_protein.faa_NZ_VOBQ01000011.1_90@PF00015_full_PFAM.309.493:scovhsp=84.2:send=162.0:sstart=8.0],(8280fda7-53bb-4d62-b697-7411fb8c8f72_4@MCPsignal.54.209:5e-09[&&NHX:Sample=rhiztom3:Type=capture:besthit=92.2:bitscore=244.0:capture_class=c__Gammaproteobacteria:capture_domain=d__Bacteria:capture_family=f__Burkholderiaceae:capture_genus=g__Ramlibacter:capture_order=o__Burkholderiales:capture_phylum=p__Proteobacteria:capture_species=s__Ramlibacter sp013697775:evalue=3.13e-83:gapopen=0.0:heptad=MCP-36H:length=154.0:mismatch=12.0:qcovhsp=99.4:qend=155.0:qstart=2.0:ref_name=RS_GCF_003797765.1_protein.faa_NZ_RKMB01000041.1_32@PF00015_full_PFAM.273.466:scovhsp=79.8:send=165.0:sstart=12.0],(f1d7a75d-4e41-5d40-be16-3d5c1a4546a3_5@MCPsignal.21.153:0.0425453[&&NHX:Sample=rhiztom3:Type=capture:besthit=93.7:bitscore=205.0:capture_class=c__Gammaproteobacteria:capture_domain=d__Bacteria:capture_family=f__Burkholderiaceae:capture_genus=g__Achromobacter:capture_order=o__Burkholderiales:capture_phylum=p__Proteobacteria:capture_species=s__Achromobacter denitrificans:evalue=4.13e-68:gapopen=0.0:heptad=MCP-36H:length=126.0:mismatch=8.0:qcovhsp=95.5:qend=132.0:qstart=7.0:ref_name=RS_GCF_003797765.1_protein.faa_NZ_RKMB01000041.1_32@PF00015_full_PFAM.273.466:scovhsp=65.3:send=165.0:sstart=40.0],(fda600d7-e527-408b-a5e2-768b22d5713e_6@MCPsignal.100.253:0[&&NHX:Sample=rhiztom3:Type=capture:besthit=92.1:bitscore=242.0:capture_class=c__Gammaproteobacteria:capture_domain=d__Bacteria:capture_family=f__Burkholderiaceae:capture_genus=g__Ramlibacter:capture_order=o__Burkholderiales:capture_phylum=p__Proteobacteria:capture_species=s__Ramlibacter sp013697775:evalue=1.67e-82:gapopen=0.0:heptad=MCP-36H:length=152.0:mismatch=12.0:qcovhsp=99.3:qend=153.0:qstart=2.0:ref_name=RS_GCF_003797765.1_protein.faa_NZ_RKMB01000041.1_32@PF00015_full_PFAM.273.466:scovhsp=78.8:send=163.0:sstart=12.0],3b9e9ccf-9a3c-4e03-96dd-441d67fad2e9_4@MCPsignal.102.255:0[&&NHX:Sample=rhiztom3:Type=capture:besthit=92.1:bitscore=242.0:capture_class=c__Gammaproteobacteria:capture_domain=d__Bacteria:capture_family=f__Burkholderiaceae:capture_genus=g__Ramlibacter:capture_order=o__Burkholderiales:capture_phylum=p__Proteobacteria:capture_species=s__Ramlibacter sp013697775:evalue=1.67e-82:gapopen=0.0:heptad=MCP-36H:length=152.0:mismatch=12.0:qcovhsp=99.3:qend=153.0:qstart=2.0:ref_name=RS_GCF_003797765.1_protein.faa_NZ_RKMB01000041.1_32@PF00015_full_PFAM.273.466:scovhsp=78.8:send=163.0:sstart=12.0]):5e-09[&&NHX:Sample_counter=rhiztom3--2:Type_counter=capture--2:besthit_avg=92.1:besthit_max=92.1:besthit_min=92.1:besthit_std=0.0:besthit_sum=184.2:bitscore_avg=242.0:bitscore_max=242.0:bitscore_min=242.0:bitscore_std=0.0:bitscore_sum=484.0:capture_class_counter=c__Gammaproteobacteria--2:capture_domain_counter=d__Bacteria--2:capture_family_counter=f__Burkholderiaceae--2:capture_genus_counter=g__Ramlibacter--2:capture_order_counter=o__Burkholderiales--2:capture_phylum_counter=p__Proteobacteria--2:capture_species_counter=s__Ramlibacter sp013697775--2:evalue_avg=1.67e-82:evalue_max=1.67e-82:evalue_min=1.67e-82:evalue_std=0.0:evalue_sum=3.34e-82:gapopen_avg=0.0:gapopen_max=0.0:gapopen_min=0.0:gapopen_std=0.0:gapopen_sum=0.0:gtdb_class_counter=:gtdb_domain_counter=:gtdb_family_counter=:gtdb_genus_counter=:gtdb_order_counter=:gtdb_phylum_counter=:gtdb_species_counter=:heptad_counter=MCP-36H--2:lbd_counter=:length_avg=152.0:length_max=152.0:length_min=152.0:length_std=0.0:length_sum=304.0:mismatch_avg=12.0:mismatch_max=12.0:mismatch_min=12.0:mismatch_std=0.0:mismatch_sum=24.0:name=N1147829:qcovhsp_avg=99.3:qcovhsp_max=99.3:qcovhsp_min=99.3:qcovhsp_std=0.0:qcovhsp_sum=198.6:qend_avg=153.0:qend_max=153.0:qend_min=153.0:qend_std=0.0:qend_sum=306.0:qstart_avg=2.0:qstart_max=2.0:qstart_min=2.0:qstart_std=0.0:qstart_sum=4.0:ref_name_counter=RS_GCF_003797765.1_protein.faa_NZ_RKMB01000041.1_32@PF00015_full_PFAM.273.466--2:scovhsp_avg=78.8:scovhsp_max=78.8:scovhsp_min=78.8:scovhsp_std=0.0:scovhsp_sum=157.6:send_avg=163.0:send_max=163.0:send_min=163.0:send_std=0.0:send_sum=326.0:sstart_avg=12.0:sstart_max=12.0:sstart_min=12.0:sstart_std=0.0:sstart_sum=24.0])0:5e-09[&&NHX:Sample_counter=rhiztom3--3:Type_counter=capture--3:besthit_avg=92.63333333333333:besthit_max=93.7:besthit_min=92.1:besthit_std=0.9237604307034062:besthit_sum=277.9:bitscore_avg=229.66666666666666:bitscore_max=242.0:bitscore_min=205.0:bitscore_std=21.361959960016154:bitscore_sum=689.0:capture_class_counter=c__Gammaproteobacteria--3:capture_domain_counter=d__Bacteria--3:capture_family_counter=f__Burkholderiaceae--3:capture_genus_counter=g__Achromobacter--1||g__Ramlibacter--2:capture_order_counter=o__Burkholderiales--3:capture_phylum_counter=p__Proteobacteria--3:capture_species_counter=s__Achromobacter denitrificans--1||s__Ramlibacter sp013697775--2:evalue_avg=1.3766666666666776e-68:evalue_max=4.13e-68:evalue_min=1.67e-82:evalue_std=2.3844566117531446e-68:evalue_sum=4.130000000000033e-68:gapopen_avg=0.0:gapopen_max=0.0:gapopen_min=0.0:gapopen_std=0.0:gapopen_sum=0.0:gtdb_class_counter=:gtdb_domain_counter=:gtdb_family_counter=:gtdb_genus_counter=:gtdb_order_counter=:gtdb_phylum_counter=:gtdb_species_counter=:heptad_counter=MCP-36H--3:lbd_counter=:length_avg=143.33333333333334:length_max=152.0:length_min=126.0:length_std=15.011106998930272:length_sum=430.0:mismatch_avg=10.666666666666666:mismatch_max=12.0:mismatch_min=8.0:mismatch_std=2.3094010767585034:mismatch_sum=32.0:name=N1147830:qcovhsp_avg=98.03333333333335:qcovhsp_max=99.3:qcovhsp_min=95.5:qcovhsp_std=2.193931022920576:qcovhsp_sum=294.1:qend_avg=146.0:qend_max=153.0:qend_min=132.0:qend_std=12.12435565298214:qend_sum=438.0:qstart_avg=3.6666666666666665:qstart_max=7.0:qstart_min=2.0:qstart_std=2.886751345948129:qstart_sum=11.0:ref_name_counter=RS_GCF_003797765.1_protein.faa_NZ_RKMB01000041.1_32@PF00015_full_PFAM.273.466--3:scovhsp_avg=74.3:scovhsp_max=78.8:scovhsp_min=65.3:scovhsp_std=7.794228634059948:scovhsp_sum=222.89999999999998:send_avg=163.66666666666666:send_max=165.0:send_min=163.0:send_std=1.1547005383792515:send_sum=491.0:sstart_avg=21.333333333333332:sstart_max=40.0:sstart_min=12.0:sstart_std=16.165807537309522:sstart_sum=64.0])0:5e-09[&&NHX:Sample_counter=rhiztom3--4:Type_counter=capture--4:besthit_avg=92.525:besthit_max=93.7:besthit_min=92.1:besthit_std=0.7847504911329066:besthit_sum=370.1:bitscore_avg=233.25:bitscore_max=244.0:bitscore_min=205.0:bitscore_std=18.85691738681944:bitscore_sum=933.0:capture_class_counter=c__Gammaproteobacteria--4:capture_domain_counter=d__Bacteria--4:capture_family_counter=f__Burkholderiaceae--4:capture_genus_counter=g__Achromobacter--1||g__Ramlibacter--3:capture_order_counter=o__Burkholderiales--4:capture_phylum_counter=p__Proteobacteria--4:capture_species_counter=s__Achromobacter denitrificans--1||s__Ramlibacter sp013697775--3:evalue_avg=1.032500000000009e-68:evalue_max=4.13e-68:evalue_min=3.13e-83:evalue_std=2.0649999999999938e-68:evalue_sum=4.130000000000036e-68:gapopen_avg=0.0:gapopen_max=0.0:gapopen_min=0.0:gapopen_std=0.0:gapopen_sum=0.0:gtdb_class_counter=:gtdb_domain_counter=:gtdb_family_counter=:gtdb_genus_counter=:gtdb_order_counter=:gtdb_phylum_counter=:gtdb_species_counter=:heptad_counter=MCP-36H--4:lbd_counter=:length_avg=146.0:length_max=154.0:length_min=126.0:length_std=13.366625103842281:length_sum=584.0:mismatch_avg=11.0:mismatch_max=12.0:mismatch_min=8.0:mismatch_std=2.0:mismatch_sum=44.0:name=N1147831:qcovhsp_avg=98.375:qcovhsp_max=99.4:qcovhsp_min=95.5:qcovhsp_std=1.9172462891692692:qcovhsp_sum=393.5:qend_avg=148.25:qend_max=155.0:qend_min=132.0:qend_std=10.874281585465774:qend_sum=593.0:qstart_avg=3.25:qstart_max=7.0:qstart_min=2.0:qstart_std=2.5:qstart_sum=13.0:ref_name_counter=RS_GCF_003797765.1_protein.faa_NZ_RKMB01000041.1_32@PF00015_full_PFAM.273.466--4:scovhsp_avg=75.675:scovhsp_max=79.8:scovhsp_min=65.3:scovhsp_std=6.932712311931024:scovhsp_sum=302.7:send_avg=164.0:send_max=165.0:send_min=163.0:send_std=1.1547005383792515:send_sum=656.0:sstart_avg=19.0:sstart_max=40.0:sstart_min=12.0:sstart_std=14.0:sstart_sum=76.0])0:5e-09[&&NHX:Sample_counter=rhiztom1--1||rhiztom3--4:Type_counter=capture--5:besthit_avg=92.33999999999999:besthit_max=93.7:besthit_min=91.6:besthit_std=0.7956129712366468:besthit_sum=461.69999999999993:bitscore_avg=235.4:bitscore_max=244.0:bitscore_min=205.0:bitscore_std=17.02351315093333:bitscore_sum=1177.0:capture_class_counter=c__Gammaproteobacteria--5:capture_domain_counter=d__Bacteria--5:capture_family_counter=f__Burkholderiaceae--5:capture_genus_counter=g__Achromobacter--1||g__Ramlibacter--3||g__Rhizobacter--1:capture_order_counter=o__Burkholderiales--5:capture_phylum_counter=p__Proteobacteria--5:capture_species_counter=s__Achromobacter denitrificans--1||s__Ramlibacter sp013697775--3||s__Rhizobacter sp000799605--1:evalue_avg=8.260000000000075e-69:evalue_max=4.13e-68:evalue_min=1.63e-83:evalue_std=1.846992149414822e-68:evalue_sum=4.130000000000038e-68:gapopen_avg=0.0:gapopen_max=0.0:gapopen_min=0.0:gapopen_std=0.0:gapopen_sum=0.0:gtdb_class_counter=:gtdb_domain_counter=:gtdb_family_counter=:gtdb_genus_counter=:gtdb_order_counter=:gtdb_phylum_counter=:gtdb_species_counter=:heptad_counter=MCP-36H--5:lbd_counter=:length_avg=147.8:length_max=155.0:length_min=126.0:length_std=12.255610959882823:length_sum=739.0:mismatch_avg=11.4:mismatch_max=13.0:mismatch_min=8.0:mismatch_std=1.9493588689617927:mismatch_sum=57.0:name=N1147832:qcovhsp_avg=98.70000000000002:qcovhsp_max=100.0:qcovhsp_min=95.5:qcovhsp_std=1.8124568960391858:qcovhsp_sum=493.50000000000006:qend_avg=149.6:qend_max=155.0:qend_min=132.0:qend_std=9.889388252060893:qend_sum=748.0:qstart_avg=2.8:qstart_max=7.0:qstart_min=1.0:qstart_std=2.3874672772626644:qstart_sum=14.0:ref_name_counter=RS_GCF_003797765.1_protein.faa_NZ_RKMB01000041.1_32@PF00015_full_PFAM.273.466--4||RS_GCF_007833165.1_protein.faa_NZ_VOBQ01000011.1_90@PF00015_full_PFAM.309.493--1:scovhsp_avg=77.38000000000001:scovhsp_max=84.2:scovhsp_min=65.3:scovhsp_std=7.112102361468093:scovhsp_sum=386.90000000000003:send_avg=163.6:send_max=165.0:send_min=162.0:send_std=1.3416407864998738:send_sum=818.0:sstart_avg=16.8:sstart_max=40.0:sstart_min=8.0:sstart_std=13.0843417870369:sstart_sum=84.0],92ad2878-d734-45e6-bda8-ecb634ea486f_1@MCPsignal.765.901:0.00610206[&&NHX:Sample=rhizpot3:Type=capture:besthit=91.1:bitscore=214.0:capture_class=c__Gammaproteobacteria:capture_domain=d__Bacteria:capture_family=f__Burkholderiaceae:capture_genus=g__Achromobacter:capture_order=o__Burkholderiales:capture_phylum=p__Proteobacteria:capture_species=s__Achromobacter denitrificans:evalue=7.64e-72:gapopen=0.0:heptad=MCP-36H:length=135.0:mismatch=12.0:qcovhsp=99.3:qend=136.0:qstart=2.0:ref_name=RS_GCF_003797765.1_protein.faa_NZ_RKMB01000041.1_32@PF00015_full_PFAM.273.466:scovhsp=69.9:send=165.0:sstart=31.0])0:5e-09[&&NHX:Sample_counter=rhizpot3--1||rhiztom1--1||rhiztom3--4:Type_counter=capture--6:besthit_avg=92.13333333333333:besthit_max=93.7:besthit_min=91.1:besthit_std=0.87330788767002:besthit_sum=552.8:bitscore_avg=231.83333333333334:bitscore_max=244.0:bitscore_min=205.0:bitscore_std=17.554676489946107:bitscore_sum=1391.0:capture_class_counter=c__Gammaproteobacteria--6:capture_domain_counter=d__Bacteria--6:capture_family_counter=f__Burkholderiaceae--6:capture_genus_counter=g__Achromobacter--2||g__Ramlibacter--3||g__Rhizobacter--1:capture_order_counter=o__Burkholderiales--6:capture_phylum_counter=p__Proteobacteria--6:capture_species_counter=s__Achromobacter denitrificans--2||s__Ramlibacter sp013697775--3||s__Rhizobacter sp000799605--1:evalue_avg=6.88460666666673e-69:evalue_max=4.13e-68:evalue_min=1.63e-83:evalue_std=1.6860030869730505e-68:evalue_sum=4.130764000000038e-68:gapopen_avg=0.0:gapopen_max=0.0:gapopen_min=0.0:gapopen_std=0.0:gapopen_sum=0.0:gtdb_class_counter=:gtdb_domain_counter=:gtdb_family_counter=:gtdb_genus_counter=:gtdb_order_counter=:gtdb_phylum_counter=:gtdb_species_counter=:heptad_counter=MCP-36H--6:lbd_counter=:length_avg=145.66666666666666:length_max=155.0:length_min=126.0:length_std=12.14358541233464:length_sum=874.0:mismatch_avg=11.5:mismatch_max=13.0:mismatch_min=8.0:mismatch_std=1.760681686165901:mismatch_sum=69.0:name=N1147834:qcovhsp_avg=98.80000000000001:qcovhsp_max=100.0:qcovhsp_min=95.5:qcovhsp_std=1.6395121225535356:qcovhsp_sum=592.8000000000001:qend_avg=147.33333333333334:qend_max=155.0:qend_min=132.0:qend_std=10.443498775155128:qend_sum=884.0:qstart_avg=2.6666666666666665:qstart_max=7.0:qstart_min=1.0:qstart_std=2.1602468994692865:qstart_sum=16.0:ref_name_counter=RS_GCF_003797765.1_protein.faa_NZ_RKMB01000041.1_32@PF00015_full_PFAM.273.466--5||RS_GCF_007833165.1_protein.faa_NZ_VOBQ01000011.1_90@PF00015_full_PFAM.309.493--1:scovhsp_avg=76.13333333333334:scovhsp_max=84.2:scovhsp_min=65.3:scovhsp_std=7.0562501845290795:scovhsp_sum=456.8:send_avg=163.83333333333334:send_max=165.0:send_min=162.0:send_std=1.3291601358251257:send_sum=983.0:sstart_avg=19.166666666666668:sstart_max=40.0:sstart_min=8.0:sstart_std=13.060117406312497:sstart_sum=115.0])0.962:5e-09[&&NHX:Sample_counter=rhizpot3--1||rhiztom1--2||rhiztom3--7:Type_counter=capture--10:besthit_avg=91.9125:besthit_max=93.7:besthit_min=90.9:besthit_std=0.864270956190411:besthit_sum=735.3:bitscore_avg=233.75:bitscore_max=244.0:bitscore_min=205.0:bitscore_std=15.369264319227701:bitscore_sum=1870.0:capture_class_counter=c__Alphaproteobacteria--1||c__Bacilli--1||c__Gammaproteobacteria--8:capture_domain_counter=d__Bacteria--10:capture_family_counter=f__Burkholderiaceae--8||f__Paenibacillaceae--1||f__Rhizobiaceae--1:capture_genus_counter=g__Achromobacter--4||g__Pararhizobium--1||g__Ramlibacter--3||g__Rhizobacter--1||g__Saccharibacillus--1:capture_order_counter=o__Burkholderiales--8||o__Paenibacillales--1||o__Rhizobiales--1:capture_phylum_counter=p__Firmicutes--1||p__Proteobacteria--9:capture_species_counter=s__Achromobacter denitrificans--4||s__Pararhizobium sp001426685--1||s__Ramlibacter sp013697775--3||s__Rhizobacter sp000799605--1||s__Saccharibacillus qingshengii--1:evalue_avg=5.163455000004225e-69:evalue_max=4.13e-68:evalue_min=1.63e-83:evalue_std=1.4601369397976004e-68:evalue_sum=4.13076400000338e-68:gapopen_avg=0.125:gapopen_max=1.0:gapopen_min=0.0:gapopen_std=0.3535533905932738:gapopen_sum=1.0:gtdb_class_counter=:gtdb_domain_counter=:gtdb_family_counter=:gtdb_genus_counter=:gtdb_order_counter=:gtdb_phylum_counter=:gtdb_species_counter=:heptad_counter=MCP-36H--10:lbd_counter=:length_avg=147.75:length_max=155.0:length_min=126.0:length_std=10.964227547542313:length_sum=1182.0:mismatch_avg=11.875:mismatch_max=13.0:mismatch_min=8.0:mismatch_std=1.6420805617960927:mismatch_sum=95.0:name=N1147835:qcovhsp_avg=98.95:qcovhsp_max=100.0:qcovhsp_min=95.5:qcovhsp_std=1.413203048801855:qcovhsp_sum=791.6:qend_avg=149.125:qend_max=155.0:qend_min=132.0:qend_std=9.433034657900015:qend_sum=1193.0:qstart_avg=2.5:qstart_max=7.0:qstart_min=1.0:qstart_std=1.8516401995451028:qstart_sum=20.0:ref_name_counter=RS_GCF_003797765.1_protein.faa_NZ_RKMB01000041.1_32@PF00015_full_PFAM.273.466--7||RS_GCF_007833165.1_protein.faa_NZ_VOBQ01000011.1_90@PF00015_full_PFAM.309.493--1:scovhsp_avg=77.05:scovhsp_max=84.2:scovhsp_min=65.3:scovhsp_std=6.200460812368246:scovhsp_sum=616.4:send_avg=164.125:send_max=165.0:send_min=162.0:send_std=1.246423454758225:send_sum=1313.0:sstart_avg=17.375:sstart_max=40.0:sstart_min=8.0:sstart_std=11.525592640479957:sstart_sum=139.0],02041d6b-a649-450a-bfa9-0989f52d5799_5@MCPsignal.611.716:0.0157078[&&NHX:Sample=rhiztom3:Type=capture:besthit=90.5:bitscore=164.0:capture_class=c__Alphaproteobacteria:capture_domain=d__Bacteria:capture_family=f__Rhodobacteraceae:capture_genus=g__Paracoccus:capture_order=o__Rhodobacterales:capture_phylum=p__Proteobacteria:capture_species=s__Paracoccus tibetensis:evalue=1.79e-52:gapopen=0.0:heptad=MCP-36H:length=105.0:mismatch=10.0:qcovhsp=100.0:qend=105.0:qstart=1.0:ref_name=RS_GCF_003797765.1_protein.faa_NZ_RKMB01000041.1_32@PF00015_full_PFAM.273.466:scovhsp=54.4:send=165.0:sstart=61.0])0.965:0.0358775[&&NHX:Sample_counter=rhizpot3--1||rhiztom1--2||rhiztom3--8:Type_counter=capture--11:besthit_avg=91.75555555555556:besthit_max=93.7:besthit_min=90.5:besthit_std=0.9355628133790796:besthit_sum=825.8000000000001:bitscore_avg=226.0:bitscore_max=244.0:bitscore_min=164.0:bitscore_std=27.33587386567329:bitscore_sum=2034.0:capture_class_counter=c__Alphaproteobacteria--2||c__Bacilli--1||c__Gammaproteobacteria--8:capture_domain_counter=d__Bacteria--11:capture_family_counter=f__Burkholderiaceae--8||f__Paenibacillaceae--1||f__Rhizobiaceae--1||f__Rhodobacteraceae--1:capture_genus_counter=g__Achromobacter--4||g__Paracoccus--1||g__Pararhizobium--1||g__Ramlibacter--3||g__Rhizobacter--1||g__Saccharibacillus--1:capture_order_counter=o__Burkholderiales--8||o__Paenibacillales--1||o__Rhizobiales--1||o__Rhodobacterales--1:capture_phylum_counter=p__Firmicutes--1||p__Proteobacteria--10:capture_species_counter=s__Achromobacter denitrificans--4||s__Paracoccus tibetensis--1||s__Pararhizobium sp001426685--1||s__Ramlibacter sp013697775--3||s__Rhizobacter sp000799605--1||s__Saccharibacillus qingshengii--1:evalue_avg=1.9888888888888895e-53:evalue_max=1.79e-52:evalue_min=1.63e-83:evalue_std=5.966666666666667e-53:evalue_sum=1.7900000000000005e-52:gapopen_avg=0.1111111111111111:gapopen_max=1.0:gapopen_min=0.0:gapopen_std=0.3333333333333333:gapopen_sum=1.0:gtdb_class_counter=:gtdb_domain_counter=:gtdb_family_counter=:gtdb_genus_counter=:gtdb_order_counter=:gtdb_phylum_counter=:gtdb_species_counter=:heptad_counter=MCP-36H--11:lbd_counter=:length_avg=143.0:length_max=155.0:length_min=105.0:length_std=17.55704986607944:length_sum=1287.0:mismatch_avg=11.666666666666666:mismatch_max=13.0:mismatch_min=8.0:mismatch_std=1.6583123951776997:mismatch_sum=105.0:name=N1147837:qcovhsp_avg=99.06666666666666:qcovhsp_max=100.0:qcovhsp_min=95.5:qcovhsp_std=1.3674794331177345:qcovhsp_sum=891.6:qend_avg=144.22222222222223:qend_max=155.0:qend_min=105.0:qend_std=17.15209737741844:qend_sum=1298.0:qstart_avg=2.3333333333333335:qstart_max=7.0:qstart_min=1.0:qstart_std=1.8027756377319943:qstart_sum=21.0:ref_name_counter=RS_GCF_003797765.1_protein.faa_NZ_RKMB01000041.1_32@PF00015_full_PFAM.273.466--8||RS_GCF_007833165.1_protein.faa_NZ_VOBQ01000011.1_90@PF00015_full_PFAM.309.493--1:scovhsp_avg=74.53333333333333:scovhsp_max=84.2:scovhsp_min=54.4:scovhsp_std=9.520635482991668:scovhsp_sum=670.8:send_avg=164.22222222222223:send_max=165.0:send_min=162.0:send_std=1.2018504251546631:send_sum=1478.0:sstart_avg=22.22222222222222:sstart_max=61.0:sstart_min=8.0:sstart_std=18.10233256915927:sstart_sum=200.0],(((9d568b63-76e3-48ac-b784-220609c5fa2a_1@MCPsignal.120.276:0.0147778[&&NHX:Sample=rhizpot1:Type=capture:besthit=95.5:bitscore=257.0:capture_class=c__Gammaproteobacteria:capture_domain=d__Bacteria:capture_family=f__Burkholderiaceae:capture_genus=g__Rubrivivax:capture_order=o__Burkholderiales:capture_phylum=p__Proteobacteria:capture_species=s__Rubrivivax sp903938815:evalue=1.6e-88:gapopen=1.0:heptad=MCP-36H:length=156.0:mismatch=6.0:qcovhsp=100.0:qend=156.0:qstart=1.0:ref_name=RS_GCF_007833165.1_protein.faa_NZ_VOBQ01000011.1_90@PF00015_full_PFAM.309.493:scovhsp=84.2:send=162.0:sstart=8.0],(RS_GCF_007833165.1_protein.faa_NZ_VOBQ01000011.1_89@PF00015_full_PFAM.211.396:5e-09[&&NHX:Type=GTDB:gtdb_class=c__Gammaproteobacteria:gtdb_domain=d__Bacteria:gtdb_family=f__Burkholderiaceae:gtdb_genus=g__Ramlibacter:gtdb_order=o__Burkholderiales:gtdb_phylum=p__Proteobacteria:gtdb_species=s__Ramlibacter sp007833165:heptad=MCP-36H:species=d__Bacteria_p__Proteobacteria_c__Gammaproteobacteria_o__Burkholderiales_f__Burkholderiaceae_g__Ramlibacter_s__Ramlibacter sp007833165],RS_GCF_007833165.1_protein.faa_NZ_VOBQ01000011.1_90@PF00015_full_PFAM.309.493:5e-09[&&NHX:Type=GTDB:gtdb_class=c__Gammaproteobacteria:gtdb_domain=d__Bacteria:gtdb_family=f__Burkholderiaceae:gtdb_genus=g__Ramlibacter:gtdb_order=o__Burkholderiales:gtdb_phylum=p__Proteobacteria:gtdb_species=s__Ramlibacter sp007833165:heptad=MCP-36H:species=d__Bacteria_p__Proteobacteria_c__Gammaproteobacteria_o__Burkholderiales_f__Burkholderiaceae_g__Ramlibacter_s__Ramlibacter sp007833165])0.914:0.0141916[&&NHX:Sample_counter=:Type_counter=GTDB--2:capture_class_counter=:capture_domain_counter=:capture_family_counter=:capture_genus_counter=:capture_order_counter=:capture_phylum_counter=:capture_species_counter=:evoltype=D:gtdb_class_counter=c__Gammaproteobacteria--2:gtdb_domain_counter=d__Bacteria--2:gtdb_family_counter=f__Burkholderiaceae--2:gtdb_genus_counter=g__Ramlibacter--2:gtdb_order_counter=o__Burkholderiales--2:gtdb_phylum_counter=p__Proteobacteria--2:gtdb_species_counter=s__Ramlibacter sp007833165--2:heptad_counter=MCP-36H--2:lbd_counter=:lca=d__Bacteria:lca_tree=s__Ramlibacter sp007833165:name=N1147841:ref_name_counter=])0.769:0.00479367[&&NHX:Sample_counter=rhizpot1--1:Type_counter=GTDB--2||capture--1:besthit_avg=95.5:besthit_max=95.5:besthit_min=95.5:besthit_std=0:besthit_sum=95.5:bitscore_avg=257.0:bitscore_max=257.0:bitscore_min=257.0:bitscore_std=0:bitscore_sum=257.0:capture_class_counter=c__Gammaproteobacteria--1:capture_domain_counter=d__Bacteria--1:capture_family_counter=f__Burkholderiaceae--1:capture_genus_counter=g__Rubrivivax--1:capture_order_counter=o__Burkholderiales--1:capture_phylum_counter=p__Proteobacteria--1:capture_species_counter=s__Rubrivivax sp903938815--1:evalue_avg=1.6e-88:evalue_max=1.6e-88:evalue_min=1.6e-88:evalue_std=0:evalue_sum=1.6e-88:gapopen_avg=1.0:gapopen_max=1.0:gapopen_min=1.0:gapopen_std=0:gapopen_sum=1.0:gtdb_class_counter=c__Gammaproteobacteria--2:gtdb_domain_counter=d__Bacteria--2:gtdb_family_counter=f__Burkholderiaceae--2:gtdb_genus_counter=g__Ramlibacter--2:gtdb_order_counter=o__Burkholderiales--2:gtdb_phylum_counter=p__Proteobacteria--2:gtdb_species_counter=s__Ramlibacter sp007833165--2:heptad_counter=MCP-36H--3:lbd_counter=:lca_tree=s__Ramlibacter sp007833165:length_avg=156.0:length_max=156.0:length_min=156.0:length_std=0:length_sum=156.0:mismatch_avg=6.0:mismatch_max=6.0:mismatch_min=6.0:mismatch_std=0:mismatch_sum=6.0:name=N1147842:qcovhsp_avg=100.0:qcovhsp_max=100.0:qcovhsp_min=100.0:qcovhsp_std=0:qcovhsp_sum=100.0:qend_avg=156.0:qend_max=156.0:qend_min=156.0:qend_std=0:qend_sum=156.0:qstart_avg=1.0:qstart_max=1.0:qstart_min=1.0:qstart_std=0:qstart_sum=1.0:ref_name_counter=RS_GCF_007833165.1_protein.faa_NZ_VOBQ01000011.1_90@PF00015_full_PFAM.309.493--1:scovhsp_avg=84.2:scovhsp_max=84.2:scovhsp_min=84.2:scovhsp_std=0:scovhsp_sum=84.2:send_avg=162.0:send_max=162.0:send_min=162.0:send_std=0:send_sum=162.0:sstart_avg=8.0:sstart_max=8.0:sstart_min=8.0:sstart_std=0:sstart_sum=8.0],aa3a2360-00d7-4443-9062-943c41237aba_3@MCPsignal.117.213:0.0158354[&&NHX:Sample=rhizpot3:Type=capture:besthit=94.8:bitscore=155.0:capture_class=c__Clostridia:capture_domain=d__Bacteria:capture_family=f__Oscillospiraceae:capture_genus=g__Lawsonibacter:capture_order=o__Oscillospirales:capture_phylum=p__Firmicutes_A:capture_species=s__Lawsonibacter sp910588455:evalue=4.18e-49:gapopen=0.0:heptad=MCP-36H:length=96.0:mismatch=5.0:qcovhsp=100.0:qend=96.0:qstart=1.0:ref_name=RS_GCF_007833165.1_protein.faa_NZ_VOBQ01000011.1_90@PF00015_full_PFAM.309.493:scovhsp=52.2:send=162.0:sstart=67.0])0:5e-09[&&NHX:Sample_counter=rhizpot1--1||rhizpot3--1:Type_counter=GTDB--2||capture--2:besthit_avg=95.15:besthit_max=95.5:besthit_min=94.8:besthit_std=0.4949747468305853:besthit_sum=190.3:bitscore_avg=206.0:bitscore_max=257.0:bitscore_min=155.0:bitscore_std=72.12489168102785:bitscore_sum=412.0:capture_class_counter=c__Clostridia--1||c__Gammaproteobacteria--1:capture_domain_counter=d__Bacteria--2:capture_family_counter=f__Burkholderiaceae--1||f__Oscillospiraceae--1:capture_genus_counter=g__Lawsonibacter--1||g__Rubrivivax--1:capture_order_counter=o__Burkholderiales--1||o__Oscillospirales--1:capture_phylum_counter=p__Firmicutes_A--1||p__Proteobacteria--1:capture_species_counter=s__Lawsonibacter sp910588455--1||s__Rubrivivax sp903938815--1:evalue_avg=2.09e-49:evalue_max=4.18e-49:evalue_min=1.6e-88:evalue_std=2.955706345359769e-49:evalue_sum=4.18e-49:gapopen_avg=0.5:gapopen_max=1.0:gapopen_min=0.0:gapopen_std=0.7071067811865476:gapopen_sum=1.0:gtdb_class_counter=c__Gammaproteobacteria--2:gtdb_domain_counter=d__Bacteria--2:gtdb_family_counter=f__Burkholderiaceae--2:gtdb_genus_counter=g__Ramlibacter--2:gtdb_order_counter=o__Burkholderiales--2:gtdb_phylum_counter=p__Proteobacteria--2:gtdb_species_counter=s__Ramlibacter sp007833165--2:heptad_counter=MCP-36H--4:lbd_counter=:lca_tree=s__Ramlibacter sp007833165:length_avg=126.0:length_max=156.0:length_min=96.0:length_std=42.42640687119285:length_sum=252.0:mismatch_avg=5.5:mismatch_max=6.0:mismatch_min=5.0:mismatch_std=0.7071067811865476:mismatch_sum=11.0:name=N1147844:qcovhsp_avg=100.0:qcovhsp_max=100.0:qcovhsp_min=100.0:qcovhsp_std=0.0:qcovhsp_sum=200.0:qend_avg=126.0:qend_max=156.0:qend_min=96.0:qend_std=42.42640687119285:qend_sum=252.0:qstart_avg=1.0:qstart_max=1.0:qstart_min=1.0:qstart_std=0.0:qstart_sum=2.0:ref_name_counter=RS_GCF_007833165.1_protein.faa_NZ_VOBQ01000011.1_90@PF00015_full_PFAM.309.493--2:scovhsp_avg=68.2:scovhsp_max=84.2:scovhsp_min=52.2:scovhsp_std=22.627416997969522:scovhsp_sum=136.4:send_avg=162.0:send_max=162.0:send_min=162.0:send_std=0.0:send_sum=324.0:sstart_avg=37.5:sstart_max=67.0:sstart_min=8.0:sstart_std=41.71930009000631:sstart_sum=75.0],a9dfc22f-3a30-4727-9072-f6e74d611af2_4@MCPsignal.59.215:5e-09[&&NHX:Sample=rhizpot3:Type=capture:besthit=92.9:bitscore=250.0:capture_class=c__Gammaproteobacteria:capture_domain=d__Bacteria:capture_family=f__Burkholderiaceae:capture_genus=g__Ramlibacter:capture_order=o__Burkholderiales:capture_phylum=p__Proteobacteria:capture_species=s__Ramlibacter sp007833165:evalue=1.25e-85:gapopen=0.0:heptad=MCP-36H:length=156.0:mismatch=11.0:qcovhsp=100.0:qend=156.0:qstart=1.0:ref_name=RS_GCF_007833165.1_protein.faa_NZ_VOBQ01000011.1_90@PF00015_full_PFAM.309.493:scovhsp=84.8:send=162.0:sstart=7.0])0.944:0.0194669[&&NHX:Sample_counter=rhizpot1--1||rhizpot3--2:Type_counter=GTDB--2||capture--3:besthit_avg=94.39999999999999:besthit_max=95.5:besthit_min=92.9:besthit_std=1.3453624047073673:besthit_sum=283.2:bitscore_avg=220.66666666666666:bitscore_max=257.0:bitscore_min=155.0:bitscore_std=56.97660338536629:bitscore_sum=662.0:capture_class_counter=c__Clostridia--1||c__Gammaproteobacteria--2:capture_domain_counter=d__Bacteria--3:capture_family_counter=f__Burkholderiaceae--2||f__Oscillospiraceae--1:capture_genus_counter=g__Lawsonibacter--1||g__Ramlibacter--1||g__Rubrivivax--1:capture_order_counter=o__Burkholderiales--2||o__Oscillospirales--1:capture_phylum_counter=p__Firmicutes_A--1||p__Proteobacteria--2:capture_species_counter=s__Lawsonibacter sp910588455--1||s__Ramlibacter sp007833165--1||s__Rubrivivax sp903938815--1:evalue_avg=1.3933333333333334e-49:evalue_max=4.18e-49:evalue_min=1.6e-88:evalue_std=2.4133241252126357e-49:evalue_sum=4.18e-49:gapopen_avg=0.3333333333333333:gapopen_max=1.0:gapopen_min=0.0:gapopen_std=0.5773502691896258:gapopen_sum=1.0:gtdb_class_counter=c__Gammaproteobacteria--2:gtdb_domain_counter=d__Bacteria--2:gtdb_family_counter=f__Burkholderiaceae--2:gtdb_genus_counter=g__Ramlibacter--2:gtdb_order_counter=o__Burkholderiales--2:gtdb_phylum_counter=p__Proteobacteria--2:gtdb_species_counter=s__Ramlibacter sp007833165--2:heptad_counter=MCP-36H--5:lbd_counter=:lca_tree=s__Ramlibacter sp007833165:length_avg=136.0:length_max=156.0:length_min=96.0:length_std=34.64101615137755:length_sum=408.0:mismatch_avg=7.333333333333333:mismatch_max=11.0:mismatch_min=5.0:mismatch_std=3.2145502536643185:mismatch_sum=22.0:name=N1147846:qcovhsp_avg=100.0:qcovhsp_max=100.0:qcovhsp_min=100.0:qcovhsp_std=0.0:qcovhsp_sum=300.0:qend_avg=136.0:qend_max=156.0:qend_min=96.0:qend_std=34.64101615137755:qend_sum=408.0:qstart_avg=1.0:qstart_max=1.0:qstart_min=1.0:qstart_std=0.0:qstart_sum=3.0:ref_name_counter=RS_GCF_007833165.1_protein.faa_NZ_VOBQ01000011.1_90@PF00015_full_PFAM.309.493--3:scovhsp_avg=73.73333333333333:scovhsp_max=84.8:scovhsp_min=52.2:scovhsp_std=18.650826612601737:scovhsp_sum=221.2:send_avg=162.0:send_max=162.0:send_min=162.0:send_std=0.0:send_sum=486.0:sstart_avg=27.333333333333332:sstart_max=67.0:sstart_min=7.0:sstart_std=34.35597958628648:sstart_sum=82.0])0.749:0.00443384[&&NHX:Sample_counter=rhizpot1--1||rhizpot3--3||rhiztom1--2||rhiztom3--8:Type_counter=GTDB--2||capture--14:besthit_avg=92.41666666666667:besthit_max=95.5:besthit_min=90.5:besthit_std=1.547921382390142:besthit_sum=1109.0:bitscore_avg=224.66666666666666:bitscore_max=257.0:bitscore_min=155.0:bitscore_std=33.75670528228654:bitscore_sum=2696.0:capture_class_counter=c__Alphaproteobacteria--2||c__Bacilli--1||c__Clostridia--1||c__Gammaproteobacteria--10:capture_domain_counter=d__Bacteria--14:capture_family_counter=f__Burkholderiaceae--10||f__Oscillospiraceae--1||f__Paenibacillaceae--1||f__Rhizobiaceae--1||f__Rhodobacteraceae--1:capture_genus_counter=g__Achromobacter--4||g__Lawsonibacter--1||g__Paracoccus--1||g__Pararhizobium--1||g__Ramlibacter--4||g__Rhizobacter--1||g__Rubrivivax--1||g__Saccharibacillus--1:capture_order_counter=o__Burkholderiales--10||o__Oscillospirales--1||o__Paenibacillales--1||o__Rhizobiales--1||o__Rhodobacterales--1:capture_phylum_counter=p__Firmicutes--1||p__Firmicutes_A--1||p__Proteobacteria--12:capture_species_counter=s__Achromobacter denitrificans--4||s__Lawsonibacter sp910588455--1||s__Paracoccus tibetensis--1||s__Pararhizobium sp001426685--1||s__Ramlibacter sp007833165--1||s__Ramlibacter sp013697775--3||s__Rhizobacter sp000799605--1||s__Rubrivivax sp903938815--1||s__Saccharibacillus qingshengii--1:evalue_avg=3.484825e-50:evalue_max=4.18e-49:evalue_min=1.6e-88:evalue_std=1.2066151970180882e-49:evalue_sum=4.18179e-49:gapopen_avg=0.16666666666666666:gapopen_max=1.0:gapopen_min=0.0:gapopen_std=0.38924947208076144:gapopen_sum=2.0:gtdb_class_counter=c__Gammaproteobacteria--2:gtdb_domain_counter=d__Bacteria--2:gtdb_family_counter=f__Burkholderiaceae--2:gtdb_genus_counter=g__Ramlibacter--2:gtdb_order_counter=o__Burkholderiales--2:gtdb_phylum_counter=p__Proteobacteria--2:gtdb_species_counter=s__Ramlibacter sp007833165--2:heptad_counter=MCP-36H--16:lbd_counter=:lca_tree=s__Ramlibacter sp007833165:length_avg=141.25:length_max=156.0:length_min=96.0:length_std=21.269376192929673:length_sum=1695.0:mismatch_avg=10.583333333333334:mismatch_max=13.0:mismatch_min=5.0:mismatch_std=2.7784342658585555:mismatch_sum=127.0:name=N1147847:qcovhsp_avg=99.3:qcovhsp_max=100.0:qcovhsp_min=95.5:qcovhsp_std=1.2402345819165899:qcovhsp_sum=1191.6:qend_avg=142.16666666666666:qend_max=156.0:qend_min=96.0:qend_std=21.11799462471986:qend_sum=1706.0:qstart_avg=2.0:qstart_max=7.0:qstart_min=1.0:qstart_std=1.651445647689541:qstart_sum=24.0:ref_name_counter=RS_GCF_003797765.1_protein.faa_NZ_RKMB01000041.1_32@PF00015_full_PFAM.273.466--8||RS_GCF_007833165.1_protein.faa_NZ_VOBQ01000011.1_90@PF00015_full_PFAM.309.493--4:scovhsp_avg=74.33333333333333:scovhsp_max=84.8:scovhsp_min=52.2:scovhsp_std=11.370962486913228:scovhsp_sum=891.9999999999999:send_avg=163.66666666666666:send_max=165.0:send_min=162.0:send_std=1.4354811251305468:send_sum=1964.0:sstart_avg=23.5:sstart_max=67.0:sstart_min=7.0:sstart_std=21.407305465021217:sstart_sum=282.0],(6e4d81be-0be1-4bc0-9974-51d32ef62a14_4@MCPsignal.432.548:0.00759822[&&NHX:Sample=rhizpot1:Type=capture:besthit=93.1:bitscore=189.0:capture_class=c__Gammaproteobacteria:capture_domain=d__Bacteria:capture_family=f__Xanthomonadaceae:capture_genus=g__Xanthomonas_A:capture_order=o__Xanthomonadales:capture_phylum=p__Proteobacteria:capture_species=s__Xanthomonas_A sontii:evalue=3.97e-62:gapopen=0.0:heptad=MCP-36H:length=116.0:mismatch=8.0:qcovhsp=100.0:qend=116.0:qstart=1.0:ref_name=RS_GCF_007833165.1_protein.faa_NZ_VOBQ01000011.1_90@PF00015_full_PFAM.309.493:scovhsp=63.0:send=162.0:sstart=47.0],4f4fba18-9132-4417-9703-2634df48af5f_6@MCPsignal.281.436:5e-09[&&NHX:Sample=rhizpot2:Type=capture:besthit=94.2:bitscore=253.0:capture_class=c__Gammaproteobacteria:capture_domain=d__Bacteria:capture_family=f__Burkholderiaceae:capture_genus=g__Hylemonella:capture_order=o__Burkholderiales:capture_phylum=p__Proteobacteria:capture_species=s__Hylemonella gracilis:evalue=1.03e-86:gapopen=0.0:heptad=MCP-36H:length=155.0:mismatch=9.0:qcovhsp=100.0:qend=155.0:qstart=1.0:ref_name=RS_GCF_007833165.1_protein.faa_NZ_VOBQ01000011.1_90@PF00015_full_PFAM.309.493:scovhsp=84.2:send=162.0:sstart=8.0])0.795:0.00503175[&&NHX:Sample_counter=rhizpot1--1||rhizpot2--1:Type_counter=capture--2:besthit_avg=93.65:besthit_max=94.2:besthit_min=93.1:besthit_std=0.7778174593052083:besthit_sum=187.3:bitscore_avg=221.0:bitscore_max=253.0:bitscore_min=189.0:bitscore_std=45.254833995939045:bitscore_sum=442.0:capture_class_counter=c__Gammaproteobacteria--2:capture_domain_counter=d__Bacteria--2:capture_family_counter=f__Burkholderiaceae--1||f__Xanthomonadaceae--1:capture_genus_counter=g__Hylemonella--1||g__Xanthomonas_A--1:capture_order_counter=o__Burkholderiales--1||o__Xanthomonadales--1:capture_phylum_counter=p__Proteobacteria--2:capture_species_counter=s__Hylemonella gracilis--1||s__Xanthomonas_A sontii--1:evalue_avg=1.985e-62:evalue_max=3.97e-62:evalue_min=1.03e-86:evalue_std=2.807213921310594e-62:evalue_sum=3.97e-62:gapopen_avg=0.0:gapopen_max=0.0:gapopen_min=0.0:gapopen_std=0.0:gapopen_sum=0.0:gtdb_class_counter=:gtdb_domain_counter=:gtdb_family_counter=:gtdb_genus_counter=:gtdb_order_counter=:gtdb_phylum_counter=:gtdb_species_counter=:heptad_counter=MCP-36H--2:lbd_counter=:length_avg=135.5:length_max=155.0:length_min=116.0:length_std=27.577164466275352:length_sum=271.0:mismatch_avg=8.5:mismatch_max=9.0:mismatch_min=8.0:mismatch_std=0.7071067811865476:mismatch_sum=17.0:name=N1147850:qcovhsp_avg=100.0:qcovhsp_max=100.0:qcovhsp_min=100.0:qcovhsp_std=0.0:qcovhsp_sum=200.0:qend_avg=135.5:qend_max=155.0:qend_min=116.0:qend_std=27.577164466275352:qend_sum=271.0:qstart_avg=1.0:qstart_max=1.0:qstart_min=1.0:qstart_std=0.0:qstart_sum=2.0:ref_name_counter=RS_GCF_007833165.1_protein.faa_NZ_VOBQ01000011.1_90@PF00015_full_PFAM.309.493--2:scovhsp_avg=73.6:scovhsp_max=84.2:scovhsp_min=63.0:scovhsp_std=14.99066376115481:scovhsp_sum=147.2:send_avg=162.0:send_max=162.0:send_min=162.0:send_std=0.0:send_sum=324.0:sstart_avg=27.5:sstart_max=47.0:sstart_min=8.0:sstart_std=27.577164466275352:sstart_sum=55.0])0.921:0.0160934[&&NHX:Sample_counter=rhizpot1--2||rhizpot2--1||rhizpot3--3||rhiztom1--2||rhiztom3--8:Type_counter=GTDB--2||capture--16:besthit_avg=92.59285714285714:besthit_max=95.5:besthit_min=90.5:besthit_std=1.5081645929938954:besthit_sum=1296.3:bitscore_avg=224.14285714285714:bitscore_max=257.0:bitscore_min=155.0:bitscore_std=33.518897409021136:bitscore_sum=3138.0:capture_class_counter=c__Alphaproteobacteria--2||c__Bacilli--1||c__Clostridia--1||c__Gammaproteobacteria--12:capture_domain_counter=d__Bacteria--16:capture_family_counter=f__Burkholderiaceae--11||f__Oscillospiraceae--1||f__Paenibacillaceae--1||f__Rhizobiaceae--1||f__Rhodobacteraceae--1||f__Xanthomonadaceae--1:capture_genus_counter=g__Achromobacter--4||g__Hylemonella--1||g__Lawsonibacter--1||g__Paracoccus--1||g__Pararhizobium--1||g__Ramlibacter--4||g__Rhizobacter--1||g__Rubrivivax--1||g__Saccharibacillus--1||g__Xanthomonas_A--1:capture_order_counter=o__Burkholderiales--11||o__Oscillospirales--1||o__Paenibacillales--1||o__Rhizobiales--1||o__Rhodobacterales--1||o__Xanthomonadales--1:capture_phylum_counter=p__Firmicutes--1||p__Firmicutes_A--1||p__Proteobacteria--14:capture_species_counter=s__Achromobacter denitrificans--4||s__Hylemonella gracilis--1||s__Lawsonibacter sp910588455--1||s__Paracoccus tibetensis--1||s__Pararhizobium sp001426685--1||s__Ramlibacter sp007833165--1||s__Ramlibacter sp013697775--3||s__Rhizobacter sp000799605--1||s__Rubrivivax sp903938815--1||s__Saccharibacillus qingshengii--1||s__Xanthomonas_A sontii--1:evalue_avg=2.986992857143141e-50:evalue_max=4.18e-49:evalue_min=1.6e-88:evalue_std=1.1171152932060401e-49:evalue_sum=4.181790000000397e-49:gapopen_avg=0.14285714285714285:gapopen_max=1.0:gapopen_min=0.0:gapopen_std=0.3631365196012815:gapopen_sum=2.0:gtdb_class_counter=c__Gammaproteobacteria--2:gtdb_domain_counter=d__Bacteria--2:gtdb_family_counter=f__Burkholderiaceae--2:gtdb_genus_counter=g__Ramlibacter--2:gtdb_order_counter=o__Burkholderiales--2:gtdb_phylum_counter=p__Proteobacteria--2:gtdb_species_counter=s__Ramlibacter sp007833165--2:heptad_counter=MCP-36H--18:lbd_counter=:lca_tree=s__Ramlibacter sp007833165:length_avg=140.42857142857142:length_max=156.0:length_min=96.0:length_std=21.11038492421092:length_sum=1966.0:mismatch_avg=10.285714285714286:mismatch_max=13.0:mismatch_min=5.0:mismatch_std=2.672612419124244:mismatch_sum=144.0:name=N1147851:qcovhsp_avg=99.4:qcovhsp_max=100.0:qcovhsp_min=95.5:qcovhsp_std=1.1688258408136971:qcovhsp_sum=1391.6000000000001:qend_avg=141.21428571428572:qend_max=156.0:qend_min=96.0:qend_std=21.017130637167867:qend_sum=1977.0:qstart_avg=1.8571428571428572:qstart_max=7.0:qstart_min=1.0:qstart_std=1.5619092289760115:qstart_sum=26.0:ref_name_counter=RS_GCF_003797765.1_protein.faa_NZ_RKMB01000041.1_32@PF00015_full_PFAM.273.466--8||RS_GCF_007833165.1_protein.faa_NZ_VOBQ01000011.1_90@PF00015_full_PFAM.309.493--6:scovhsp_avg=74.22857142857143:scovhsp_max=84.8:scovhsp_min=52.2:scovhsp_std=11.258940281560085:scovhsp_sum=1039.2:send_avg=163.42857142857142:send_max=165.0:send_min=162.0:send_std=1.452546078405126:send_sum=2288.0:sstart_avg=24.071428571428573:sstart_max=67.0:sstart_min=7.0:sstart_std=21.17496448353859:sstart_sum=337.0])0.875:0.0126607[&&NHX:Sample_counter=rhizpot1--33||rhizpot2--3||rhizpot3--13||rhiztom1--7||rhiztom2--3||rhiztom3--10:Type_counter=GTDB--6||capture--69:besthit_avg=92.7122807017544:besthit_max=100.0:besthit_min=82.4:besthit_std=4.34815519894187:besthit_sum=5284.6:bitscore_avg=220.87719298245614:bitscore_max=266.0:bitscore_min=150.0:bitscore_std=30.90600391015046:bitscore_sum=12590.0:capture_class_counter=c__Alphaproteobacteria--5||c__Bacilli--1||c__Clostridia--1||c__Desulfovibrionia--1||c__E2--1||c__Gammaproteobacteria--58||c__Polyangia--1||c__Vampirovibrionia--1:capture_domain_counter=d__Archaea--1||d__Bacteria--68:capture_family_counter=f__Burkholderiaceae--52||f__Competibacteraceae--1||f__Desulfovibrionaceae--1||f__GCA-002838935--1||f__Haliangiaceae--1||f__Obscuribacteraceae--1||f__Oscillospiraceae--1||f__Paenibacillaceae--1||f__Rhizobiaceae--3||f__Rhodobacteraceae--1||f__Rhodocyclaceae--1||f__Thiobacillaceae--2||f__Xanthobacteraceae--1||f__Xanthomonadaceae--2:capture_genus_counter=g__Achromobacter--6||g__Aquabacterium--1||g__Azonexus--1||g__Bradyrhizobium--1||g__Contendobacter--1||g__Cupriavidus--1||g__Desulfovibrio_R--1||g__GCA-002838935--1||g__Hylemonella--7||g__Kinneretia--5||g__Lawsonibacter--1||g__Massilia--17||g__Obscuribacter--1||g__Paraburkholderia--1||g__Paracoccus--1||g__Pararhizobium--3||g__Ramlibacter--6||g__Rhizobacter--4||g__Rubrivivax--1||g__Saccharibacillus--1||g__Thiobacillus--2||g__UBA2376--1||g__Variovorax--3||g__Xanthomonas_A--2:capture_order_counter=o__Burkholderiales--55||o__Competibacterales--1||o__Desulfovibrionales--1||o__Haliangiales--1||o__Obscuribacterales--1||o__Oscillospirales--1||o__Paenibacillales--1||o__Rhizobiales--4||o__Rhodobacterales--1||o__UBA9212--1||o__Xanthomonadales--2:capture_phylum_counter=p__Cyanobacteria--1||p__Desulfobacterota_I--1||p__Firmicutes--1||p__Firmicutes_A--1||p__Myxococcota--1||p__Proteobacteria--63||p__Thermoplasmatota--1:capture_species_counter=s__Achromobacter denitrificans--5||s__Achromobacter xylosoxidans_C--1||s__Aquabacterium sp002339015--1||s__Azonexus agitatus--1||s__Bradyrhizobium sp018130165--1||s__Contendobacter odensis_A--1||s__Cupriavidus sp013361545--1||s__Desulfovibrio_R marinus--1||s__GCA-002838935 sp002838935--1||s__Hylemonella gracilis--7||s__Kinneretia sp015657635--5||s__Lawsonibacter sp910588455--1||s__Massilia aurea_A--14||s__Massilia sp003520365--2||s__Massilia sp014171595--1||s__Obscuribacter sp016712465--1||s__Paraburkholderia sp003002025--1||s__Paracoccus tibetensis--1||s__Pararhizobium sp001424045--2||s__Pararhizobium sp001426685--1||s__Ramlibacter sp003797765--1||s__Ramlibacter sp004144865--1||s__Ramlibacter sp007833165--1||s__Ramlibacter sp013697775--3||s__Rhizobacter sp000799605--1||s__Rhizobacter sp001425785--3||s__Rubrivivax sp903938815--1||s__Saccharibacillus qingshengii--1||s__Thiobacillus sp016195805--2||s__UBA2376 sp018057825--1||s__Variovorax sp001984055--3||s__Xanthomonas_A sontii--2:evalue_avg=2.178647167098584e-49:evalue_max=1.2e-47:evalue_min=4.6e-92:evalue_std=1.589413734352229e-48:evalue_sum=1.2418288852461928e-47:gapopen_avg=0.10526315789473684:gapopen_max=1.0:gapopen_min=0.0:gapopen_std=0.3096201893516237:gapopen_sum=6.0:gtdb_class_counter=c__Gammaproteobacteria--6:gtdb_domain_counter=d__Bacteria--6:gtdb_family_counter=f__Burkholderiaceae--6:gtdb_genus_counter=g__Ramlibacter--6:gtdb_order_counter=o__Burkholderiales--6:gtdb_phylum_counter=p__Proteobacteria--6:gtdb_species_counter=s__Ramlibacter sp003797765--2||s__Ramlibacter sp007833165--2||s__Ramlibacter sp013087525--1||s__Ramlibacter sp013815685--1:heptad_counter=MCP-36H--75:lbd_counter=:lca_tree=g__Ramlibacter:length_avg=136.4561403508772:length_max=156.0:length_min=96.0:length_std=19.682361733504475:length_sum=7778.0:mismatch_avg=9.964912280701755:mismatch_max=24.0:mismatch_min=0.0:mismatch_std=6.242037534447677:mismatch_sum=568.0:name=N1147852:qcovhsp_avg=99.32280701754385:qcovhsp_max=100.0:qcovhsp_min=95.5:qcovhsp_std=1.0299128853347:qcovhsp_sum=5661.4:qend_avg=137.0:qend_max=156.0:qend_min=96.0:qend_std=19.655061143924954:qend_sum=7809.0:qstart_avg=1.6140350877192982:qstart_max=7.0:qstart_min=1.0:qstart_std=0.9775038539367265:qstart_sum=92.0:ref_name_counter=GB_GCA_002427815.1_protein.faa_DIZF01000089.1_87@PF00015_full_PFAM.1.138--1||GB_GCA_013697775.1_protein.faa_JACCWG010000019.1_3@PF00015_full_PFAM.311.493--16||RS_GCF_003797765.1_protein.faa_NZ_RKMB01000041.1_32@PF00015_full_PFAM.273.466--34||RS_GCF_007833165.1_protein.faa_NZ_VOBQ01000011.1_90@PF00015_full_PFAM.309.493--6:scovhsp_avg=72.62280701754386:scovhsp_max=85.7:scovhsp_min=52.2:scovhsp_std=10.317738150940759:scovhsp_sum=4139.5:send_avg=153.33333333333334:send_max=165.0:send_min=100.0:send_std=18.143607033621407:send_sum=8740.0:sstart_avg=17.912280701754387:sstart_max=67.0:sstart_min=2.0:sstart_std=15.083435452928377:sstart_sum=1021.0])0.871:0.012355[&&NHX:Sample_counter=rhizpot1--38||rhizpot2--3||rhizpot3--13||rhiztom1--7||rhiztom2--3||rhiztom3--10:Type_counter=GTDB--8||capture--74:besthit_avg=93.16129032258065:besthit_max=100.0:besthit_min=82.4:besthit_std=4.4444238350776635:besthit_sum=5776.000000000001:bitscore_avg=220.08064516129033:bitscore_max=266.0:bitscore_min=150.0:bitscore_std=31.796637819526197:bitscore_sum=13645.0:capture_class_counter=c__Alphaproteobacteria--6||c__Bacilli--1||c__Clostridia--1||c__Desulfovibrionia--1||c__E2--1||c__Gammaproteobacteria--62||c__Polyangia--1||c__Vampirovibrionia--1:capture_domain_counter=d__Archaea--1||d__Bacteria--73:capture_family_counter=f__Burkholderiaceae--56||f__Competibacteraceae--1||f__Desulfovibrionaceae--1||f__GCA-002838935--1||f__Haliangiaceae--1||f__Obscuribacteraceae--1||f__Oscillospiraceae--1||f__Paenibacillaceae--1||f__Rhizobiaceae--3||f__Rhodobacteraceae--1||f__Rhodocyclaceae--1||f__Sphingomonadaceae--1||f__Thiobacillaceae--2||f__Xanthobacteraceae--1||f__Xanthomonadaceae--2:capture_genus_counter=g__Achromobacter--6||g__Aquabacterium--2||g__Azonexus--1||g__Bradyrhizobium--1||g__Contendobacter--1||g__Cupriavidus--1||g__Desulfovibrio_R--1||g__Duganella--3||g__GCA-002838935--1||g__Hylemonella--7||g__Kinneretia--5||g__Lawsonibacter--1||g__Massilia--17||g__Obscuribacter--1||g__Paraburkholderia--1||g__Paracoccus--1||g__Pararhizobium--3||g__Ramlibacter--6||g__Rhizobacter--4||g__Rubrivivax--1||g__Saccharibacillus--1||g__Sphingomonas--1||g__Thiobacillus--2||g__UBA2376--1||g__Variovorax--3||g__Xanthomonas_A--2:capture_order_counter=o__Burkholderiales--59||o__Competibacterales--1||o__Desulfovibrionales--1||o__Haliangiales--1||o__Obscuribacterales--1||o__Oscillospirales--1||o__Paenibacillales--1||o__Rhizobiales--4||o__Rhodobacterales--1||o__Sphingomonadales--1||o__UBA9212--1||o__Xanthomonadales--2:capture_phylum_counter=p__Cyanobacteria--1||p__Desulfobacterota_I--1||p__Firmicutes--1||p__Firmicutes_A--1||p__Myxococcota--1||p__Proteobacteria--68||p__Thermoplasmatota--1:capture_species_counter=s__Achromobacter denitrificans--5||s__Achromobacter xylosoxidans_C--1||s__Aquabacterium sp002339015--2||s__Azonexus agitatus--1||s__Bradyrhizobium sp018130165--1||s__Contendobacter odensis_A--1||s__Cupriavidus sp013361545--1||s__Desulfovibrio_R marinus--1||s__Duganella alba--1||s__Duganella margarita--2||s__GCA-002838935 sp002838935--1||s__Hylemonella gracilis--7||s__Kinneretia sp015657635--5||s__Lawsonibacter sp910588455--1||s__Massilia aurea_A--14||s__Massilia sp003520365--2||s__Massilia sp014171595--1||s__Obscuribacter sp016712465--1||s__Paraburkholderia sp003002025--1||s__Paracoccus tibetensis--1||s__Pararhizobium sp001424045--2||s__Pararhizobium sp001426685--1||s__Ramlibacter sp003797765--1||s__Ramlibacter sp004144865--1||s__Ramlibacter sp007833165--1||s__Ramlibacter sp013697775--3||s__Rhizobacter sp000799605--1||s__Rhizobacter sp001425785--3||s__Rubrivivax sp903938815--1||s__Saccharibacillus qingshengii--1||s__Sphingomonas carotinifaciens--1||s__Thiobacillus sp016195805--2||s__UBA2376 sp018057825--1||s__Variovorax sp001984055--3||s__Xanthomonas_A sontii--2:evalue_avg=2.0029705084616016e-49:evalue_max=1.2e-47:evalue_min=4.6e-92:evalue_std=1.5240549435065043e-48:evalue_sum=1.241841715246193e-47:gapopen_avg=0.0967741935483871:gapopen_max=1.0:gapopen_min=0.0:gapopen_std=0.29806355463524553:gapopen_sum=6.0:gtdb_class_counter=c__Gammaproteobacteria--8:gtdb_domain_counter=d__Bacteria--8:gtdb_family_counter=f__Burkholderiaceae--8:gtdb_genus_counter=g__Ramlibacter--8:gtdb_order_counter=o__Burkholderiales--8:gtdb_phylum_counter=p__Proteobacteria--8:gtdb_species_counter=s__Ramlibacter sp003797765--2||s__Ramlibacter sp007833165--2||s__Ramlibacter sp013087525--1||s__Ramlibacter sp013697775--2||s__Ramlibacter sp013815685--1:heptad_counter=MCP-36H--82:lbd_counter=:lca_tree=g__Ramlibacter:length_avg=135.46774193548387:length_max=156.0:length_min=94.0:length_std=20.482473709095455:length_sum=8399.0:mismatch_avg=9.338709677419354:mismatch_max=24.0:mismatch_min=0.0:mismatch_std=6.363171568183142:mismatch_sum=579.0:name=N1147853:qcovhsp_avg=99.26774193548387:qcovhsp_max=100.0:qcovhsp_min=95.5:qcovhsp_std=1.0954113223341413:qcovhsp_sum=6154.599999999999:qend_avg=136.01612903225808:qend_max=156.0:qend_min=94.0:qend_std=20.49429503623528:qend_sum=8433.0:qstart_avg=1.6129032258064515:qstart_max=7.0:qstart_min=1.0:qstart_std=0.964192326737899:qstart_sum=100.0:ref_name_counter=GB_GCA_002427815.1_protein.faa_DIZF01000089.1_87@PF00015_full_PFAM.1.138--1||GB_GCA_013697775.1_protein.faa_JACCWG010000019.1_3@PF00015_full_PFAM.311.493--21||RS_GCF_003797765.1_protein.faa_NZ_RKMB01000041.1_32@PF00015_full_PFAM.273.466--34||RS_GCF_007833165.1_protein.faa_NZ_VOBQ01000011.1_90@PF00015_full_PFAM.309.493--6:scovhsp_avg=72.26935483870967:scovhsp_max=85.7:scovhsp_min=51.6:scovhsp_std=10.727467253518142:scovhsp_sum=4480.7:send_avg=151.88709677419354:send_max=165.0:send_min=99.0:send_std=19.928647177326162:send_sum=9417.0:sstart_avg=17.451612903225808:sstart_max=67.0:sstart_min=2.0:sstart_std=14.761133524552472:sstart_sum=1082.0])0.943:0.0191442[&&NHX:Sample_counter=rhizpot1--78||rhizpot2--8||rhizpot3--37||rhiztom1--8||rhiztom2--4||rhiztom3--16:Type_counter=GTDB--10||capture--151:besthit_avg=92.01120689655176:besthit_max=100.0:besthit_min=69.7:besthit_std=4.404499113835547:besthit_sum=10673.300000000003:bitscore_avg=213.73275862068965:bitscore_max=266.0:bitscore_min=121.0:bitscore_std=33.45064053682437:bitscore_sum=24793.0:capture_class_counter=c__Alphaproteobacteria--14||c__Bacilli--1||c__Clostridia--2||c__Desulfovibrionia--2||c__E2--1||c__Gammaproteobacteria--127||c__Gemmatimonadetes--2||c__Polyangia--1||c__Vampirovibrionia--1:capture_domain_counter=d__Archaea--1||d__Bacteria--150:capture_family_counter=f__Beijerinckiaceae--3||f__Burkholderiaceae--114||f__Competibacteraceae--2||f__Desulfovibrionaceae--2||f__Enterobacteriaceae--1||f__GCA-002838935--1||f__GWC2-71-9--1||f__Gemmatimonadaceae--1||f__Haliangiaceae--1||f__Lachnospiraceae--1||f__Obscuribacteraceae--1||f__Oscillospiraceae--1||f__Paenibacillaceae--1||f__Pseudomonadaceae--1||f__Rhizobiaceae--5||f__Rhodobacteraceae--2||f__Rhodocyclaceae--1||f__Sphingomonadaceae--3||f__Thiobacillaceae--2||f__Xanthobacteraceae--1||f__Xanthomonadaceae--6:capture_genus_counter=g__AG41--1||g__Achromobacter--6||g__Agrobacterium--2||g__Aquabacterium--7||g__Azonexus--1||g__Blautia--1||g__Bradyrhizobium--1||g__Contendobacter--2||g__Cupriavidus--2||g__Desulfocurvibacter--1||g__Desulfovibrio_R--1||g__Duganella--4||g__Erwinia--1||g__GCA-002838935--1||g__Hylemonella--35||g__Kinneretia--23||g__Lawsonibacter--1||g__Massilia--18||g__Methylobacterium--2||g__Microvirga--1||g__Novosphingobium--1||g__Obscuribacter--1||g__PNKF01--1||g__Paraburkholderia--1||g__Paracoccus--1||g__Pararhizobium--3||g__Pelomonas--1||g__Pseudomonas_E--1||g__QZKY01--1||g__Ramlibacter--6||g__Rhizobacter--5||g__Rhodobacter--1||g__Rubrivivax--1||g__Saccharibacillus--1||g__Sphingomonas--2||g__Stenotrophomonas--1||g__Thiobacillus--2||g__UBA2376--1||g__Variovorax--4||g__Xanthomonas--1||g__Xanthomonas_A--4:capture_order_counter=o__Burkholderiales--117||o__Competibacterales--2||o__Desulfovibrionales--2||o__Enterobacterales--1||o__Gemmatimonadales--2||o__Haliangiales--1||o__Lachnospirales--1||o__Obscuribacterales--1||o__Oscillospirales--1||o__Paenibacillales--1||o__Pseudomonadales--1||o__Rhizobiales--9||o__Rhodobacterales--2||o__Sphingomonadales--3||o__UBA9212--1||o__Xanthomonadales--6:capture_phylum_counter=p__Cyanobacteria--1||p__Desulfobacterota_I--2||p__Firmicutes--1||p__Firmicutes_A--2||p__Gemmatimonadota--2||p__Myxococcota--1||p__Proteobacteria--141||p__Thermoplasmatota--1:capture_species_counter=s__AG41 sp003222035--1||s__Achromobacter denitrificans--5||s__Achromobacter xylosoxidans_C--1||s__Agrobacterium sp900468285--2||s__Aquabacterium sp002339015--6||s__Aquabacterium sp903894125--1||s__Azonexus agitatus--1||s__Blautia pseudococcoides--1||s__Bradyrhizobium sp018130165--1||s__Contendobacter odensis_A--1||s__Contendobacter sp012031845--1||s__Cupriavidus gilardii--1||s__Cupriavidus sp013361545--1||s__Desulfocurvibacter africanus--1||s__Desulfovibrio_R marinus--1||s__Duganella alba--1||s__Duganella margarita--2||s__Duganella sp009674535--1||s__Erwinia rhapontici--1||s__GCA-002838935 sp002838935--1||s__Hylemonella gracilis--35||s__Kinneretia sp015657635--23||s__Lawsonibacter sp910588455--1||s__Massilia aurea_A--15||s__Massilia sp003520365--2||s__Massilia sp014171595--1||s__Methylobacterium organophilum--1||s__Methylobacterium sp003173775--1||s__Microvirga pakistanensis--1||s__Novosphingobium sp903848655--1||s__Obscuribacter sp016712465--1||s__PNKF01 sp902825965--1||s__Paraburkholderia sp003002025--1||s__Paracoccus tibetensis--1||s__Pararhizobium sp001424045--2||s__Pararhizobium sp001426685--1||s__Pelomonas sp003963005--1||s__Pseudomonas_E entomophila_A--1||s__QZKY01 sp018262475--1||s__Ramlibacter sp003797765--1||s__Ramlibacter sp004144865--1||s__Ramlibacter sp007833165--1||s__Ramlibacter sp013697775--3||s__Rhizobacter sp000799605--2||s__Rhizobacter sp001425785--3||s__Rhodobacter capsulatus_B--1||s__Rubrivivax sp903938815--1||s__Saccharibacillus qingshengii--1||s__Sphingomonas carotinifaciens--1||s__Sphingomonas sp017418975--1||s__Stenotrophomonas acidaminiphila--1||s__Thiobacillus sp016195805--2||s__UBA2376 sp018057825--1||s__Variovorax sp001984055--3||s__Variovorax sp003984625--1||s__Xanthomonas sp001423495--1||s__Xanthomonas_A sontii--4:evalue_avg=2.612068986492253e-37:evalue_max=3.03e-35:evalue_min=4.6e-92:evalue_std=2.8132843731858933e-36:evalue_sum=3.030000024331013e-35:gapopen_avg=0.13793103448275862:gapopen_max=1.0:gapopen_min=0.0:gapopen_std=0.346323591435824:gapopen_sum=16.0:gtdb_class_counter=c__Gammaproteobacteria--10:gtdb_domain_counter=d__Bacteria--10:gtdb_family_counter=f__Burkholderiaceae--10:gtdb_genus_counter=g__Ramlibacter--10:gtdb_order_counter=o__Burkholderiales--10:gtdb_phylum_counter=p__Proteobacteria--10:gtdb_species_counter=s__Ramlibacter sp003797765--2||s__Ramlibacter sp007833165--2||s__Ramlibacter sp013087525--1||s__Ramlibacter sp013697775--2||s__Ramlibacter sp013815685--1||s__Ramlibacter tataouinensis_B--2:heptad_counter=MCP-36H--161:lbd_counter=:lca_tree=g__Ramlibacter:length_avg=134.0344827586207:length_max=158.0:length_min=93.0:length_std=20.55615047470782:length_sum=15548.0:mismatch_avg=10.60344827586207:mismatch_max=33.0:mismatch_min=0.0:mismatch_std=5.909284235836862:mismatch_sum=1230.0:name=N1147854:qcovhsp_avg=99.39999999999999:qcovhsp_max=100.0:qcovhsp_min=95.1:qcovhsp_std=1.0854772542827504:qcovhsp_sum=11530.4:qend_avg=134.38793103448276:qend_max=158.0:qend_min=93.0:qend_std=20.57130612484679:qend_sum=15589.0:qstart_avg=1.4137931034482758:qstart_max=7.0:qstart_min=1.0:qstart_std=0.8347763617957169:qstart_sum=164.0:ref_name_counter=GB_GCA_002427815.1_protein.faa_DIZF01000089.1_87@PF00015_full_PFAM.1.138--1||GB_GCA_013697775.1_protein.faa_JACCWG010000019.1_3@PF00015_full_PFAM.311.493--25||RS_GCF_003797765.1_protein.faa_NZ_RKMB01000041.1_32@PF00015_full_PFAM.273.466--35||RS_GCF_007833165.1_protein.faa_NZ_VOBQ01000011.1_90@PF00015_full_PFAM.309.493--54||RS_GCF_011742875.1_protein.faa_NZ_JAAQTL010000001.1_87@PF00015_full_PFAM.317.525--1:scovhsp_avg=72.01896551724137:scovhsp_max=85.7:scovhsp_min=50.5:scovhsp_std=11.02032047031146:scovhsp_sum=8354.199999999999:send_avg=151.43103448275863:send_max=166.0:send_min=99.0:send_std=18.836238957153164:send_sum=17566.0:sstart_avg=18.49137931034483:sstart_max=70.0:sstart_min=2.0:sstart_std=17.264940947105682:sstart_sum=2145.0],(42a21def-b18b-4f70-ad7f-fab936b2c705_6@MCPsignal.23.159:0.0315794[&&NHX:Sample=rhizpot3:Type=capture:besthit=85.8:bitscore=206.0:capture_class=c__Gammaproteobacteria:capture_domain=d__Bacteria:capture_family=f__Burkholderiaceae:capture_genus=g__Rhizobacter:capture_order=o__Burkholderiales:capture_phylum=p__Proteobacteria:capture_species=s__Rhizobacter sp000799605:evalue=1.19e-68:gapopen=0.0:heptad=MCP-36H:length=134.0:mismatch=19.0:qcovhsp=98.5:qend=135.0:qstart=2.0:ref_name=GB_GCA_013697775.1_protein.faa_JACCWG010000019.1_3@PF00015_full_PFAM.311.493:scovhsp=73.6:send=160.0:sstart=27.0],9279fda8-aabf-45dc-b6f9-5bc723e611a4_2@MCPsignal.330.439:0.0076815[&&NHX:Sample=rhizpot1:Type=capture:besthit=88.0:bitscore=167.0:capture_class=c__Gammaproteobacteria:capture_domain=d__Bacteria:capture_family=f__Casimicrobiaceae:capture_genus=g__CAIWHR01:capture_order=o__Burkholderiales:capture_phylum=p__Proteobacteria:capture_species=s__CAIWHR01 sp903912485:evalue=1.3e-53:gapopen=0.0:heptad=MCP-36H:length=108.0:mismatch=13.0:qcovhsp=99.1:qend=108.0:qstart=1.0:ref_name=GB_GCA_013697775.1_protein.faa_JACCWG010000019.1_3@PF00015_full_PFAM.311.493:scovhsp=59.3:send=160.0:sstart=53.0])0.99:0.0677038[&&NHX:Sample_counter=rhizpot1--1||rhizpot3--1:Type_counter=capture--2:besthit_avg=86.9:besthit_max=88.0:besthit_min=85.8:besthit_std=1.5556349186104066:besthit_sum=173.8:bitscore_avg=186.5:bitscore_max=206.0:bitscore_min=167.0:bitscore_std=27.577164466275352:bitscore_sum=373.0:capture_class_counter=c__Gammaproteobacteria--2:capture_domain_counter=d__Bacteria--2:capture_family_counter=f__Burkholderiaceae--1||f__Casimicrobiaceae--1:capture_genus_counter=g__CAIWHR01--1||g__Rhizobacter--1:capture_order_counter=o__Burkholderiales--2:capture_phylum_counter=p__Proteobacteria--2:capture_species_counter=s__CAIWHR01 sp903912485--1||s__Rhizobacter sp000799605--1:evalue_avg=6.500000000000006e-54:evalue_max=1.3e-53:evalue_min=1.19e-68:evalue_std=9.192388155425109e-54:evalue_sum=1.3000000000000011e-53:gapopen_avg=0.0:gapopen_max=0.0:gapopen_min=0.0:gapopen_std=0.0:gapopen_sum=0.0:gtdb_class_counter=:gtdb_domain_counter=:gtdb_family_counter=:gtdb_genus_counter=:gtdb_order_counter=:gtdb_phylum_counter=:gtdb_species_counter=:heptad_counter=MCP-36H--2:lbd_counter=:length_avg=121.0:length_max=134.0:length_min=108.0:length_std=18.384776310850235:length_sum=242.0:mismatch_avg=16.0:mismatch_max=19.0:mismatch_min=13.0:mismatch_std=4.242640687119285:mismatch_sum=32.0:name=N1147857:qcovhsp_avg=98.8:qcovhsp_max=99.1:qcovhsp_min=98.5:qcovhsp_std=0.42426406871192446:qcovhsp_sum=197.6:qend_avg=121.5:qend_max=135.0:qend_min=108.0:qend_std=19.091883092036785:qend_sum=243.0:qstart_avg=1.5:qstart_max=2.0:qstart_min=1.0:qstart_std=0.7071067811865476:qstart_sum=3.0:ref_name_counter=GB_GCA_013697775.1_protein.faa_JACCWG010000019.1_3@PF00015_full_PFAM.311.493--2:scovhsp_avg=66.44999999999999:scovhsp_max=73.6:scovhsp_min=59.3:scovhsp_std=10.111626970967627:scovhsp_sum=132.89999999999998:send_avg=160.0:send_max=160.0:send_min=160.0:send_std=0.0:send_sum=320.0:sstart_avg=40.0:sstart_max=53.0:sstart_min=27.0:sstart_std=18.384776310850235:sstart_sum=80.0])0:0.000131892[&&NHX:Sample_counter=rhizpot1--79||rhizpot2--8||rhizpot3--38||rhiztom1--8||rhiztom2--4||rhiztom3--16:Type_counter=GTDB--10||capture--153:besthit_avg=91.92457627118648:besthit_max=100.0:besthit_min=69.7:besthit_std=4.419013627819101:besthit_sum=10847.100000000004:bitscore_avg=213.27118644067798:bitscore_max=266.0:bitscore_min=121.0:bitscore_std=33.448176784456564:bitscore_sum=25166.0:capture_class_counter=c__Alphaproteobacteria--14||c__Bacilli--1||c__Clostridia--2||c__Desulfovibrionia--2||c__E2--1||c__Gammaproteobacteria--129||c__Gemmatimonadetes--2||c__Polyangia--1||c__Vampirovibrionia--1:capture_domain_counter=d__Archaea--1||d__Bacteria--152:capture_family_counter=f__Beijerinckiaceae--3||f__Burkholderiaceae--115||f__Casimicrobiaceae--1||f__Competibacteraceae--2||f__Desulfovibrionaceae--2||f__Enterobacteriaceae--1||f__GCA-002838935--1||f__GWC2-71-9--1||f__Gemmatimonadaceae--1||f__Haliangiaceae--1||f__Lachnospiraceae--1||f__Obscuribacteraceae--1||f__Oscillospiraceae--1||f__Paenibacillaceae--1||f__Pseudomonadaceae--1||f__Rhizobiaceae--5||f__Rhodobacteraceae--2||f__Rhodocyclaceae--1||f__Sphingomonadaceae--3||f__Thiobacillaceae--2||f__Xanthobacteraceae--1||f__Xanthomonadaceae--6:capture_genus_counter=g__AG41--1||g__Achromobacter--6||g__Agrobacterium--2||g__Aquabacterium--7||g__Azonexus--1||g__Blautia--1||g__Bradyrhizobium--1||g__CAIWHR01--1||g__Contendobacter--2||g__Cupriavidus--2||g__Desulfocurvibacter--1||g__Desulfovibrio_R--1||g__Duganella--4||g__Erwinia--1||g__GCA-002838935--1||g__Hylemonella--35||g__Kinneretia--23||g__Lawsonibacter--1||g__Massilia--18||g__Methylobacterium--2||g__Microvirga--1||g__Novosphingobium--1||g__Obscuribacter--1||g__PNKF01--1||g__Paraburkholderia--1||g__Paracoccus--1||g__Pararhizobium--3||g__Pelomonas--1||g__Pseudomonas_E--1||g__QZKY01--1||g__Ramlibacter--6||g__Rhizobacter--6||g__Rhodobacter--1||g__Rubrivivax--1||g__Saccharibacillus--1||g__Sphingomonas--2||g__Stenotrophomonas--1||g__Thiobacillus--2||g__UBA2376--1||g__Variovorax--4||g__Xanthomonas--1||g__Xanthomonas_A--4:capture_order_counter=o__Burkholderiales--119||o__Competibacterales--2||o__Desulfovibrionales--2||o__Enterobacterales--1||o__Gemmatimonadales--2||o__Haliangiales--1||o__Lachnospirales--1||o__Obscuribacterales--1||o__Oscillospirales--1||o__Paenibacillales--1||o__Pseudomonadales--1||o__Rhizobiales--9||o__Rhodobacterales--2||o__Sphingomonadales--3||o__UBA9212--1||o__Xanthomonadales--6:capture_phylum_counter=p__Cyanobacteria--1||p__Desulfobacterota_I--2||p__Firmicutes--1||p__Firmicutes_A--2||p__Gemmatimonadota--2||p__Myxococcota--1||p__Proteobacteria--143||p__Thermoplasmatota--1:capture_species_counter=s__AG41 sp003222035--1||s__Achromobacter denitrificans--5||s__Achromobacter xylosoxidans_C--1||s__Agrobacterium sp900468285--2||s__Aquabacterium sp002339015--6||s__Aquabacterium sp903894125--1||s__Azonexus agitatus--1||s__Blautia pseudococcoides--1||s__Bradyrhizobium sp018130165--1||s__CAIWHR01 sp903912485--1||s__Contendobacter odensis_A--1||s__Contendobacter sp012031845--1||s__Cupriavidus gilardii--1||s__Cupriavidus sp013361545--1||s__Desulfocurvibacter africanus--1||s__Desulfovibrio_R marinus--1||s__Duganella alba--1||s__Duganella margarita--2||s__Duganella sp009674535--1||s__Erwinia rhapontici--1||s__GCA-002838935 sp002838935--1||s__Hylemonella gracilis--35||s__Kinneretia sp015657635--23||s__Lawsonibacter sp910588455--1||s__Massilia aurea_A--15||s__Massilia sp003520365--2||s__Massilia sp014171595--1||s__Methylobacterium organophilum--1||s__Methylobacterium sp003173775--1||s__Microvirga pakistanensis--1||s__Novosphingobium sp903848655--1||s__Obscuribacter sp016712465--1||s__PNKF01 sp902825965--1||s__Paraburkholderia sp003002025--1||s__Paracoccus tibetensis--1||s__Pararhizobium sp001424045--2||s__Pararhizobium sp001426685--1||s__Pelomonas sp003963005--1||s__Pseudomonas_E entomophila_A--1||s__QZKY01 sp018262475--1||s__Ramlibacter sp003797765--1||s__Ramlibacter sp004144865--1||s__Ramlibacter sp007833165--1||s__Ramlibacter sp013697775--3||s__Rhizobacter sp000799605--3||s__Rhizobacter sp001425785--3||s__Rhodobacter capsulatus_B--1||s__Rubrivivax sp903938815--1||s__Saccharibacillus qingshengii--1||s__Sphingomonas carotinifaciens--1||s__Sphingomonas sp017418975--1||s__Stenotrophomonas acidaminiphila--1||s__Thiobacillus sp016195805--2||s__UBA2376 sp018057825--1||s__Variovorax sp001984055--3||s__Variovorax sp003984625--1||s__Xanthomonas sp001423495--1||s__Xanthomonas_A sontii--4:evalue_avg=2.567796630788994e-37:evalue_max=3.03e-35:evalue_min=4.6e-92:evalue_std=2.78934109204048e-36:evalue_sum=3.0300000243310127e-35:gapopen_avg=0.13559322033898305:gapopen_max=1.0:gapopen_min=0.0:gapopen_std=0.3438160469519676:gapopen_sum=16.0:gtdb_class_counter=c__Gammaproteobacteria--10:gtdb_domain_counter=d__Bacteria--10:gtdb_family_counter=f__Burkholderiaceae--10:gtdb_genus_counter=g__Ramlibacter--10:gtdb_order_counter=o__Burkholderiales--10:gtdb_phylum_counter=p__Proteobacteria--10:gtdb_species_counter=s__Ramlibacter sp003797765--2||s__Ramlibacter sp007833165--2||s__Ramlibacter sp013087525--1||s__Ramlibacter sp013697775--2||s__Ramlibacter sp013815685--1||s__Ramlibacter tataouinensis_B--2:heptad_counter=MCP-36H--163:lbd_counter=:lca_tree=g__Ramlibacter:length_avg=133.8135593220339:length_max=158.0:length_min=93.0:length_std=20.520137764879:length_sum=15790.0:mismatch_avg=10.694915254237289:mismatch_max=33.0:mismatch_min=0.0:mismatch_std=5.913201910163698:mismatch_sum=1262.0:name=N1147858:qcovhsp_avg=99.38983050847457:qcovhsp_max=100.0:qcovhsp_min=95.1:qcovhsp_std=1.0796794261885254:qcovhsp_sum=11728.0:qend_avg=134.16949152542372:qend_max=158.0:qend_min=93.0:qend_std=20.53902064291316:qend_sum=15832.0:qstart_avg=1.4152542372881356:qstart_max=7.0:qstart_min=1.0:qstart_std=0.8302637948260697:qstart_sum=167.0:ref_name_counter=GB_GCA_002427815.1_protein.faa_DIZF01000089.1_87@PF00015_full_PFAM.1.138--1||GB_GCA_013697775.1_protein.faa_JACCWG010000019.1_3@PF00015_full_PFAM.311.493--27||RS_GCF_003797765.1_protein.faa_NZ_RKMB01000041.1_32@PF00015_full_PFAM.273.466--35||RS_GCF_007833165.1_protein.faa_NZ_VOBQ01000011.1_90@PF00015_full_PFAM.309.493--54||RS_GCF_011742875.1_protein.faa_NZ_JAAQTL010000001.1_87@PF00015_full_PFAM.317.525--1:scovhsp_avg=71.92457627118644:scovhsp_max=85.7:scovhsp_min=50.5:scovhsp_std=10.989380549496607:scovhsp_sum=8487.1:send_avg=151.57627118644066:send_max=166.0:send_min=99.0:send_std=18.707559046126004:send_sum=17886.0:sstart_avg=18.85593220338983:sstart_max=70.0:sstart_min=2.0:sstart_std=17.425433530875328:sstart_sum=2225.0],(GB_GCA_013815685.1_protein.faa_JACDFR010000037.1_41@PF00015_full_PFAM.307.499:0.123702[&&NHX:Type=GTDB:gtdb_class=c__Gammaproteobacteria:gtdb_domain=d__Bacteria:gtdb_family=f__Burkholderiaceae:gtdb_genus=g__Ramlibacter:gtdb_order=o__Burkholderiales:gtdb_phylum=p__Proteobacteria:gtdb_species=s__Ramlibacter sp013815685:heptad=MCP-36H:species=d__Bacteria_p__Proteobacteria_c__Gammaproteobacteria_o__Burkholderiales_f__Burkholderiaceae_g__Ramlibacter_s__Ramlibacter sp013815685],((dfcece68-7d30-48a9-ac25-4d4bb5d39c30_1@MCPsignal.187.303:0.00496391[&&NHX:Sample=rhizpot3:Type=capture:besthit=86.2:bitscore=176.0:capture_class=c__Gammaproteobacteria:capture_domain=d__Bacteria:capture_family=f__Burkholderiaceae:capture_genus=g__Variovorax:capture_order=o__Burkholderiales:capture_phylum=p__Proteobacteria:capture_species=s__Variovorax sp001426505:evalue=3.86e-57:gapopen=0.0:heptad=MCP-36H:length=116.0:mismatch=16.0:qcovhsp=100.0:qend=116.0:qstart=1.0:ref_name=GB_GCA_013697775.1_protein.faa_JACCWG010000019.1_4@PF00015_full_PFAM.166.359:scovhsp=60.1:send=123.0:sstart=8.0],(9deae729-9823-4760-b18e-65f49ff36902_1@MCPsignal.79.207:0.0068154[&&NHX:Sample=rhizpot2:Type=capture:besthit=88.9:bitscore=199.0:capture_class=c__Desulfovibrionia:capture_domain=d__Bacteria:capture_family=f__Desulfovibrionaceae:capture_genus=g__Solidesulfovibrio:capture_order=o__Desulfovibrionales:capture_phylum=p__Desulfobacterota_I:capture_species=s__Solidesulfovibrio alcoholivorans:evalue=4.74e-66:gapopen=0.0:heptad=MCP-36H:length=126.0:mismatch=14.0:qcovhsp=98.4:qend=128.0:qstart=3.0:ref_name=RS_GCF_003797765.1_protein.faa_NZ_RKMB01000041.1_32@PF00015_full_PFAM.273.466:scovhsp=65.3:send=165.0:sstart=40.0],aaaad840-c0a1-4f51-810c-4350c03d4501_6@MCPsignal.4.125:0.0329913[&&NHX:Sample=rhizpot3:Type=capture:capture_class=c__Gammaproteobacteria:capture_domain=d__Bacteria:capture_family=f__Burkholderiaceae:capture_genus=g__Rhizobacter:capture_order=o__Burkholderiales:capture_phylum=p__Proteobacteria:capture_species=s__Rhizobacter sp000799605:heptad=MCP-36H])0.808:0.0076856[&&NHX:Sample_counter=rhizpot2--1||rhizpot3--1:Type_counter=capture--2:besthit_avg=88.9:besthit_max=88.9:besthit_min=88.9:besthit_std=0:besthit_sum=88.9:bitscore_avg=199.0:bitscore_max=199.0:bitscore_min=199.0:bitscore_std=0:bitscore_sum=199.0:capture_class_counter=c__Desulfovibrionia--1||c__Gammaproteobacteria--1:capture_domain_counter=d__Bacteria--2:capture_family_counter=f__Burkholderiaceae--1||f__Desulfovibrionaceae--1:capture_genus_counter=g__Rhizobacter--1||g__Solidesulfovibrio--1:capture_order_counter=o__Burkholderiales--1||o__Desulfovibrionales--1:capture_phylum_counter=p__Desulfobacterota_I--1||p__Proteobacteria--1:capture_species_counter=s__Rhizobacter sp000799605--1||s__Solidesulfovibrio alcoholivorans--1:evalue_avg=4.74e-66:evalue_max=4.74e-66:evalue_min=4.74e-66:evalue_std=0:evalue_sum=4.74e-66:gapopen_avg=0.0:gapopen_max=0.0:gapopen_min=0.0:gapopen_std=0:gapopen_sum=0.0:gtdb_class_counter=:gtdb_domain_counter=:gtdb_family_counter=:gtdb_genus_counter=:gtdb_order_counter=:gtdb_phylum_counter=:gtdb_species_counter=:heptad_counter=MCP-36H--2:lbd_counter=:length_avg=126.0:length_max=126.0:length_min=126.0:length_std=0:length_sum=126.0:mismatch_avg=14.0:mismatch_max=14.0:mismatch_min=14.0:mismatch_std=0:mismatch_sum=14.0:name=N1147863:qcovhsp_avg=98.4:qcovhsp_max=98.4:qcovhsp_min=98.4:qcovhsp_std=0:qcovhsp_sum=98.4:qend_avg=128.0:qend_max=128.0:qend_min=128.0:qend_std=0:qend_sum=128.0:qstart_avg=3.0:qstart_max=3.0:qstart_min=3.0:qstart_std=0:qstart_sum=3.0:ref_name_counter=RS_GCF_003797765.1_protein.faa_NZ_RKMB01000041.1_32@PF00015_full_PFAM.273.466--1:scovhsp_avg=65.3:scovhsp_max=65.3:scovhsp_min=65.3:scovhsp_std=0:scovhsp_sum=65.3:send_avg=165.0:send_max=165.0:send_min=165.0:send_std=0:send_sum=165.0:sstart_avg=40.0:sstart_max=40.0:sstart_min=40.0:sstart_std=0:sstart_sum=40.0])0.274:0.00972173[&&NHX:Sample_counter=rhizpot2--1||rhizpot3--2:Type_counter=capture--3:besthit_avg=87.55000000000001:besthit_max=88.9:besthit_min=86.2:besthit_std=1.9091883092036803:besthit_sum=175.10000000000002:bitscore_avg=187.5:bitscore_max=199.0:bitscore_min=176.0:bitscore_std=16.263455967290593:bitscore_sum=375.0:capture_class_counter=c__Desulfovibrionia--1||c__Gammaproteobacteria--2:capture_domain_counter=d__Bacteria--3:capture_family_counter=f__Burkholderiaceae--2||f__Desulfovibrionaceae--1:capture_genus_counter=g__Rhizobacter--1||g__Solidesulfovibrio--1||g__Variovorax--1:capture_order_counter=o__Burkholderiales--2||o__Desulfovibrionales--1:capture_phylum_counter=p__Desulfobacterota_I--1||p__Proteobacteria--2:capture_species_counter=s__Rhizobacter sp000799605--1||s__Solidesulfovibrio alcoholivorans--1||s__Variovorax sp001426505--1:evalue_avg=1.93000000237e-57:evalue_max=3.86e-57:evalue_min=4.74e-66:evalue_std=2.729432172028388e-57:evalue_sum=3.86000000474e-57:gapopen_avg=0.0:gapopen_max=0.0:gapopen_min=0.0:gapopen_std=0.0:gapopen_sum=0.0:gtdb_class_counter=:gtdb_domain_counter=:gtdb_family_counter=:gtdb_genus_counter=:gtdb_order_counter=:gtdb_phylum_counter=:gtdb_species_counter=:heptad_counter=MCP-36H--3:lbd_counter=:length_avg=121.0:length_max=126.0:length_min=116.0:length_std=7.0710678118654755:length_sum=242.0:mismatch_avg=15.0:mismatch_max=16.0:mismatch_min=14.0:mismatch_std=1.4142135623730951:mismatch_sum=30.0:name=N1147864:qcovhsp_avg=99.2:qcovhsp_max=100.0:qcovhsp_min=98.4:qcovhsp_std=1.131370849898472:qcovhsp_sum=198.4:qend_avg=122.0:qend_max=128.0:qend_min=116.0:qend_std=8.48528137423857:qend_sum=244.0:qstart_avg=2.0:qstart_max=3.0:qstart_min=1.0:qstart_std=1.4142135623730951:qstart_sum=4.0:ref_name_counter=GB_GCA_013697775.1_protein.faa_JACCWG010000019.1_4@PF00015_full_PFAM.166.359--1||RS_GCF_003797765.1_protein.faa_NZ_RKMB01000041.1_32@PF00015_full_PFAM.273.466--1:scovhsp_avg=62.7:scovhsp_max=65.3:scovhsp_min=60.1:scovhsp_std=3.6769552621700443:scovhsp_sum=125.4:send_avg=144.0:send_max=165.0:send_min=123.0:send_std=29.698484809834994:send_sum=288.0:sstart_avg=24.0:sstart_max=40.0:sstart_min=8.0:sstart_std=22.627416997969522:sstart_sum=48.0],5f47fbcd-e60b-4cb7-8f20-28afa5e0c054_4@MCPsignal.273.429:0.015861[&&NHX:Sample=rhizpot3:Type=capture:besthit=82.7:bitscore=228.0:capture_class=c__Gammaproteobacteria:capture_domain=d__Bacteria:capture_family=f__Burkholderiaceae:capture_genus=g__Rubrivivax:capture_order=o__Burkholderiales:capture_phylum=p__Proteobacteria:capture_species=s__Rubrivivax sp001295905:evalue=7.93e-77:gapopen=0.0:heptad=MCP-36H:length=156.0:mismatch=27.0:qcovhsp=100.0:qend=156.0:qstart=1.0:ref_name=GB_GCA_013697775.1_protein.faa_JACCWG010000019.1_3@PF00015_full_PFAM.311.493:scovhsp=85.7:send=161.0:sstart=6.0])0.979:0.067365[&&NHX:Sample_counter=rhizpot2--1||rhizpot3--3:Type_counter=capture--4:besthit_avg=85.93333333333334:besthit_max=88.9:besthit_min=82.7:besthit_std=3.108590248542471:besthit_sum=257.8:bitscore_avg=201.0:bitscore_max=228.0:bitscore_min=176.0:bitscore_std=26.057628441590765:bitscore_sum=603.0:capture_class_counter=c__Desulfovibrionia--1||c__Gammaproteobacteria--3:capture_domain_counter=d__Bacteria--4:capture_family_counter=f__Burkholderiaceae--3||f__Desulfovibrionaceae--1:capture_genus_counter=g__Rhizobacter--1||g__Rubrivivax--1||g__Solidesulfovibrio--1||g__Variovorax--1:capture_order_counter=o__Burkholderiales--3||o__Desulfovibrionales--1:capture_phylum_counter=p__Desulfobacterota_I--1||p__Proteobacteria--3:capture_species_counter=s__Rhizobacter sp000799605--1||s__Rubrivivax sp001295905--1||s__Solidesulfovibrio alcoholivorans--1||s__Variovorax sp001426505--1:evalue_avg=1.2866666682466668e-57:evalue_max=3.86e-57:evalue_min=7.93e-77:evalue_std=2.2285720377036356e-57:evalue_sum=3.86000000474e-57:gapopen_avg=0.0:gapopen_max=0.0:gapopen_min=0.0:gapopen_std=0.0:gapopen_sum=0.0:gtdb_class_counter=:gtdb_domain_counter=:gtdb_family_counter=:gtdb_genus_counter=:gtdb_order_counter=:gtdb_phylum_counter=:gtdb_species_counter=:heptad_counter=MCP-36H--4:lbd_counter=:length_avg=132.66666666666666:length_max=156.0:length_min=116.0:length_std=20.81665999466133:length_sum=398.0:mismatch_avg=19.0:mismatch_max=27.0:mismatch_min=14.0:mismatch_std=7.0:mismatch_sum=57.0:name=N1147866:qcovhsp_avg=99.46666666666665:qcovhsp_max=100.0:qcovhsp_min=98.4:qcovhsp_std=0.923760430703398:qcovhsp_sum=298.4:qend_avg=133.33333333333334:qend_max=156.0:qend_min=116.0:qend_std=20.526405757787536:qend_sum=400.0:qstart_avg=1.6666666666666667:qstart_max=3.0:qstart_min=1.0:qstart_std=1.1547005383792517:qstart_sum=5.0:ref_name_counter=GB_GCA_013697775.1_protein.faa_JACCWG010000019.1_3@PF00015_full_PFAM.311.493--1||GB_GCA_013697775.1_protein.faa_JACCWG010000019.1_4@PF00015_full_PFAM.166.359--1||RS_GCF_003797765.1_protein.faa_NZ_RKMB01000041.1_32@PF00015_full_PFAM.273.466--1:scovhsp_avg=70.36666666666666:scovhsp_max=85.7:scovhsp_min=60.1:scovhsp_std=13.531198517992904:scovhsp_sum=211.1:send_avg=149.66666666666666:send_max=165.0:send_min=123.0:send_std=23.18045153428495:send_sum=449.0:sstart_avg=18.0:sstart_max=40.0:sstart_min=6.0:sstart_std=19.078784028338912:sstart_sum=54.0])0.963:0.0521564[&&NHX:Sample_counter=rhizpot2--1||rhizpot3--3:Type_counter=GTDB--1||capture--4:besthit_avg=85.93333333333334:besthit_max=88.9:besthit_min=82.7:besthit_std=3.108590248542471:besthit_sum=257.8:bitscore_avg=201.0:bitscore_max=228.0:bitscore_min=176.0:bitscore_std=26.057628441590765:bitscore_sum=603.0:capture_class_counter=c__Desulfovibrionia--1||c__Gammaproteobacteria--3:capture_domain_counter=d__Bacteria--4:capture_family_counter=f__Burkholderiaceae--3||f__Desulfovibrionaceae--1:capture_genus_counter=g__Rhizobacter--1||g__Rubrivivax--1||g__Solidesulfovibrio--1||g__Variovorax--1:capture_order_counter=o__Burkholderiales--3||o__Desulfovibrionales--1:capture_phylum_counter=p__Desulfobacterota_I--1||p__Proteobacteria--3:capture_species_counter=s__Rhizobacter sp000799605--1||s__Rubrivivax sp001295905--1||s__Solidesulfovibrio alcoholivorans--1||s__Variovorax sp001426505--1:evalue_avg=1.2866666682466668e-57:evalue_max=3.86e-57:evalue_min=7.93e-77:evalue_std=2.2285720377036356e-57:evalue_sum=3.86000000474e-57:gapopen_avg=0.0:gapopen_max=0.0:gapopen_min=0.0:gapopen_std=0.0:gapopen_sum=0.0:gtdb_class_counter=c__Gammaproteobacteria--1:gtdb_domain_counter=d__Bacteria--1:gtdb_family_counter=f__Burkholderiaceae--1:gtdb_genus_counter=g__Ramlibacter--1:gtdb_order_counter=o__Burkholderiales--1:gtdb_phylum_counter=p__Proteobacteria--1:gtdb_species_counter=s__Ramlibacter sp013815685--1:heptad_counter=MCP-36H--5:lbd_counter=:lca_tree=s__Ramlibacter sp013815685:length_avg=132.66666666666666:length_max=156.0:length_min=116.0:length_std=20.81665999466133:length_sum=398.0:mismatch_avg=19.0:mismatch_max=27.0:mismatch_min=14.0:mismatch_std=7.0:mismatch_sum=57.0:name=N1147867:qcovhsp_avg=99.46666666666665:qcovhsp_max=100.0:qcovhsp_min=98.4:qcovhsp_std=0.923760430703398:qcovhsp_sum=298.4:qend_avg=133.33333333333334:qend_max=156.0:qend_min=116.0:qend_std=20.526405757787536:qend_sum=400.0:qstart_avg=1.6666666666666667:qstart_max=3.0:qstart_min=1.0:qstart_std=1.1547005383792517:qstart_sum=5.0:ref_name_counter=GB_GCA_013697775.1_protein.faa_JACCWG010000019.1_3@PF00015_full_PFAM.311.493--1||GB_GCA_013697775.1_protein.faa_JACCWG010000019.1_4@PF00015_full_PFAM.166.359--1||RS_GCF_003797765.1_protein.faa_NZ_RKMB01000041.1_32@PF00015_full_PFAM.273.466--1:scovhsp_avg=70.36666666666667:scovhsp_max=85.7:scovhsp_min=60.1:scovhsp_std=13.531198517992904:scovhsp_sum=211.10000000000002:send_avg=149.66666666666666:send_max=165.0:send_min=123.0:send_std=23.18045153428495:send_sum=449.0:sstart_avg=18.0:sstart_max=40.0:sstart_min=6.0:sstart_std=19.078784028338912:sstart_sum=54.0])0.912:0.0207736[&&NHX:Sample_counter=rhizpot1--79||rhizpot2--9||rhizpot3--41||rhiztom1--8||rhiztom2--4||rhiztom3--16:Type_counter=GTDB--11||capture--157:besthit_avg=91.77603305785125:besthit_max=100.0:besthit_min=69.7:besthit_std=4.480588220189183:besthit_sum=11104.900000000001:bitscore_avg=212.96694214876032:bitscore_max=266.0:bitscore_min=121.0:bitscore_std=33.253554668209915:bitscore_sum=25769.0:capture_class_counter=c__Alphaproteobacteria--14||c__Bacilli--1||c__Clostridia--2||c__Desulfovibrionia--3||c__E2--1||c__Gammaproteobacteria--132||c__Gemmatimonadetes--2||c__Polyangia--1||c__Vampirovibrionia--1:capture_domain_counter=d__Archaea--1||d__Bacteria--156:capture_family_counter=f__Beijerinckiaceae--3||f__Burkholderiaceae--118||f__Casimicrobiaceae--1||f__Competibacteraceae--2||f__Desulfovibrionaceae--3||f__Enterobacteriaceae--1||f__GCA-002838935--1||f__GWC2-71-9--1||f__Gemmatimonadaceae--1||f__Haliangiaceae--1||f__Lachnospiraceae--1||f__Obscuribacteraceae--1||f__Oscillospiraceae--1||f__Paenibacillaceae--1||f__Pseudomonadaceae--1||f__Rhizobiaceae--5||f__Rhodobacteraceae--2||f__Rhodocyclaceae--1||f__Sphingomonadaceae--3||f__Thiobacillaceae--2||f__Xanthobacteraceae--1||f__Xanthomonadaceae--6:capture_genus_counter=g__AG41--1||g__Achromobacter--6||g__Agrobacterium--2||g__Aquabacterium--7||g__Azonexus--1||g__Blautia--1||g__Bradyrhizobium--1||g__CAIWHR01--1||g__Contendobacter--2||g__Cupriavidus--2||g__Desulfocurvibacter--1||g__Desulfovibrio_R--1||g__Duganella--4||g__Erwinia--1||g__GCA-002838935--1||g__Hylemonella--35||g__Kinneretia--23||g__Lawsonibacter--1||g__Massilia--18||g__Methylobacterium--2||g__Microvirga--1||g__Novosphingobium--1||g__Obscuribacter--1||g__PNKF01--1||g__Paraburkholderia--1||g__Paracoccus--1||g__Pararhizobium--3||g__Pelomonas--1||g__Pseudomonas_E--1||g__QZKY01--1||g__Ramlibacter--6||g__Rhizobacter--7||g__Rhodobacter--1||g__Rubrivivax--2||g__Saccharibacillus--1||g__Solidesulfovibrio--1||g__Sphingomonas--2||g__Stenotrophomonas--1||g__Thiobacillus--2||g__UBA2376--1||g__Variovorax--5||g__Xanthomonas--1||g__Xanthomonas_A--4:capture_order_counter=o__Burkholderiales--122||o__Competibacterales--2||o__Desulfovibrionales--3||o__Enterobacterales--1||o__Gemmatimonadales--2||o__Haliangiales--1||o__Lachnospirales--1||o__Obscuribacterales--1||o__Oscillospirales--1||o__Paenibacillales--1||o__Pseudomonadales--1||o__Rhizobiales--9||o__Rhodobacterales--2||o__Sphingomonadales--3||o__UBA9212--1||o__Xanthomonadales--6:capture_phylum_counter=p__Cyanobacteria--1||p__Desulfobacterota_I--3||p__Firmicutes--1||p__Firmicutes_A--2||p__Gemmatimonadota--2||p__Myxococcota--1||p__Proteobacteria--146||p__Thermoplasmatota--1:capture_species_counter=s__AG41 sp003222035--1||s__Achromobacter denitrificans--5||s__Achromobacter xylosoxidans_C--1||s__Agrobacterium sp900468285--2||s__Aquabacterium sp002339015--6||s__Aquabacterium sp903894125--1||s__Azonexus agitatus--1||s__Blautia pseudococcoides--1||s__Bradyrhizobium sp018130165--1||s__CAIWHR01 sp903912485--1||s__Contendobacter odensis_A--1||s__Contendobacter sp012031845--1||s__Cupriavidus gilardii--1||s__Cupriavidus sp013361545--1||s__Desulfocurvibacter africanus--1||s__Desulfovibrio_R marinus--1||s__Duganella alba--1||s__Duganella margarita--2||s__Duganella sp009674535--1||s__Erwinia rhapontici--1||s__GCA-002838935 sp002838935--1||s__Hylemonella gracilis--35||s__Kinneretia sp015657635--23||s__Lawsonibacter sp910588455--1||s__Massilia aurea_A--15||s__Massilia sp003520365--2||s__Massilia sp014171595--1||s__Methylobacterium organophilum--1||s__Methylobacterium sp003173775--1||s__Microvirga pakistanensis--1||s__Novosphingobium sp903848655--1||s__Obscuribacter sp016712465--1||s__PNKF01 sp902825965--1||s__Paraburkholderia sp003002025--1||s__Paracoccus tibetensis--1||s__Pararhizobium sp001424045--2||s__Pararhizobium sp001426685--1||s__Pelomonas sp003963005--1||s__Pseudomonas_E entomophila_A--1||s__QZKY01 sp018262475--1||s__Ramlibacter sp003797765--1||s__Ramlibacter sp004144865--1||s__Ramlibacter sp007833165--1||s__Ramlibacter sp013697775--3||s__Rhizobacter sp000799605--4||s__Rhizobacter sp001425785--3||s__Rhodobacter capsulatus_B--1||s__Rubrivivax sp001295905--1||s__Rubrivivax sp903938815--1||s__Saccharibacillus qingshengii--1||s__Solidesulfovibrio alcoholivorans--1||s__Sphingomonas carotinifaciens--1||s__Sphingomonas sp017418975--1||s__Stenotrophomonas acidaminiphila--1||s__Thiobacillus sp016195805--2||s__UBA2376 sp018057825--1||s__Variovorax sp001426505--1||s__Variovorax sp001984055--3||s__Variovorax sp003984625--1||s__Xanthomonas sp001423495--1||s__Xanthomonas_A sontii--4:evalue_avg=2.5041322515132336e-37:evalue_max=3.03e-35:evalue_min=4.6e-92:evalue_std=2.7545454543611284e-36:evalue_sum=3.0300000243310127e-35:gapopen_avg=0.1322314049586777:gapopen_max=1.0:gapopen_min=0.0:gapopen_std=0.3401506715249038:gapopen_sum=16.0:gtdb_class_counter=c__Gammaproteobacteria--11:gtdb_domain_counter=d__Bacteria--11:gtdb_family_counter=f__Burkholderiaceae--11:gtdb_genus_counter=g__Ramlibacter--11:gtdb_order_counter=o__Burkholderiales--11:gtdb_phylum_counter=p__Proteobacteria--11:gtdb_species_counter=s__Ramlibacter sp003797765--2||s__Ramlibacter sp007833165--2||s__Ramlibacter sp013087525--1||s__Ramlibacter sp013697775--2||s__Ramlibacter sp013815685--2||s__Ramlibacter tataouinensis_B--2:heptad_counter=MCP-36H--168:lbd_counter=:lca_tree=g__Ramlibacter:length_avg=133.78512396694214:length_max=158.0:length_min=93.0:length_std=20.440240789339317:length_sum=16188.0:mismatch_avg=10.900826446280991:mismatch_max=33.0:mismatch_min=0.0:mismatch_std=6.048973685231909:mismatch_sum=1319.0:name=N1147868:qcovhsp_avg=99.39173553719007:qcovhsp_max=100.0:qcovhsp_min=95.1:qcovhsp_std=1.072814582990269:qcovhsp_sum=12026.4:qend_avg=134.1487603305785:qend_max=158.0:qend_min=93.0:qend_std=20.453467985089468:qend_sum=16232.0:qstart_avg=1.421487603305785:qstart_max=7.0:qstart_min=1.0:qstart_std=0.8341868906875972:qstart_sum=172.0:ref_name_counter=GB_GCA_002427815.1_protein.faa_DIZF01000089.1_87@PF00015_full_PFAM.1.138--1||GB_GCA_013697775.1_protein.faa_JACCWG010000019.1_3@PF00015_full_PFAM.311.493--28||GB_GCA_013697775.1_protein.faa_JACCWG010000019.1_4@PF00015_full_PFAM.166.359--1||RS_GCF_003797765.1_protein.faa_NZ_RKMB01000041.1_32@PF00015_full_PFAM.273.466--36||RS_GCF_007833165.1_protein.faa_NZ_VOBQ01000011.1_90@PF00015_full_PFAM.309.493--54||RS_GCF_011742875.1_protein.faa_NZ_JAAQTL010000001.1_87@PF00015_full_PFAM.317.525--1:scovhsp_avg=71.88595041322313:scovhsp_max=85.7:scovhsp_min=50.5:scovhsp_std=10.993545877658732:scovhsp_sum=8698.199999999999:send_avg=151.52892561983472:send_max=166.0:send_min=99.0:send_std=18.71544566223546:send_sum=18335.0:sstart_avg=18.834710743801654:sstart_max=70.0:sstart_min=2.0:sstart_std=17.382149419945172:sstart_sum=2279.0],(GB_GCA_014376915.1_protein.faa_JACMQP010000608.1_3@PF00015_full_PFAM.316.564:0.0650219[&&NHX:Type=GTDB:gtdb_class=c__Gammaproteobacteria:gtdb_domain=d__Bacteria:gtdb_family=f__Burkholderiaceae:gtdb_genus=g__Ramlibacter:gtdb_order=o__Burkholderiales:gtdb_phylum=p__Proteobacteria:gtdb_species=s__Ramlibacter sp014376915:heptad=MCP-36H:species=d__Bacteria_p__Proteobacteria_c__Gammaproteobacteria_o__Burkholderiales_f__Burkholderiaceae_g__Ramlibacter_s__Ramlibacter sp014376915],(((52fd5823-1697-4557-bc0c-225191a3f644_6@MCPsignal.74.147:5e-09[&&NHX:Sample=rhizpot1:Type=capture:capture_class=c__Gammaproteobacteria:capture_domain=d__Bacteria:capture_family=f__Burkholderiaceae:capture_genus=g__Aquabacterium:capture_order=o__Burkholderiales:capture_phylum=p__Proteobacteria:capture_species=s__Aquabacterium sp002339015:heptad=MCP-36H],85d3e75d-2adc-48b5-a4b6-87fd11df3fc1_5@MCPsignal.757.906:5e-09[&&NHX:Sample=rhizpot1:Type=capture:besthit=85.9:bitscore=224.0:capture_class=c__Gammaproteobacteria:capture_domain=d__Bacteria:capture_family=f__Burkholderiaceae:capture_genus=g__Aquabacterium:capture_order=o__Burkholderiales:capture_phylum=p__Proteobacteria:capture_species=s__Aquabacterium sp002339015:evalue=9.9e-76:gapopen=0.0:heptad=MCP-36H:length=149.0:mismatch=21.0:qcovhsp=100.0:qend=149.0:qstart=1.0:ref_name=RS_GCF_015070875.1_protein.faa_NZ_JADDIV010000004.1_298@PF00015_full_PFAM.314.496:scovhsp=81.9:send=161.0:sstart=13.0])0.974:0.0555754[&&NHX:Sample_counter=rhizpot1--2:Type_counter=capture--2:besthit_avg=85.9:besthit_max=85.9:besthit_min=85.9:besthit_std=0:besthit_sum=85.9:bitscore_avg=224.0:bitscore_max=224.0:bitscore_min=224.0:bitscore_std=0:bitscore_sum=224.0:capture_class_counter=c__Gammaproteobacteria--2:capture_domain_counter=d__Bacteria--2:capture_family_counter=f__Burkholderiaceae--2:capture_genus_counter=g__Aquabacterium--2:capture_order_counter=o__Burkholderiales--2:capture_phylum_counter=p__Proteobacteria--2:capture_species_counter=s__Aquabacterium sp002339015--2:evalue_avg=9.9e-76:evalue_max=9.9e-76:evalue_min=9.9e-76:evalue_std=0:evalue_sum=9.9e-76:gapopen_avg=0.0:gapopen_max=0.0:gapopen_min=0.0:gapopen_std=0:gapopen_sum=0.0:gtdb_class_counter=:gtdb_domain_counter=:gtdb_family_counter=:gtdb_genus_counter=:gtdb_order_counter=:gtdb_phylum_counter=:gtdb_species_counter=:heptad_counter=MCP-36H--2:lbd_counter=:length_avg=149.0:length_max=149.0:length_min=149.0:length_std=0:length_sum=149.0:mismatch_avg=21.0:mismatch_max=21.0:mismatch_min=21.0:mismatch_std=0:mismatch_sum=21.0:name=N1147872:qcovhsp_avg=100.0:qcovhsp_max=100.0:qcovhsp_min=100.0:qcovhsp_std=0:qcovhsp_sum=100.0:qend_avg=149.0:qend_max=149.0:qend_min=149.0:qend_std=0:qend_sum=149.0:qstart_avg=1.0:qstart_max=1.0:qstart_min=1.0:qstart_std=0:qstart_sum=1.0:ref_name_counter=RS_GCF_015070875.1_protein.faa_NZ_JADDIV010000004.1_298@PF00015_full_PFAM.314.496--1:scovhsp_avg=81.9:scovhsp_max=81.9:scovhsp_min=81.9:scovhsp_std=0:scovhsp_sum=81.9:send_avg=161.0:send_max=161.0:send_min=161.0:send_std=0:send_sum=161.0:sstart_avg=13.0:sstart_max=13.0:sstart_min=13.0:sstart_std=0:sstart_sum=13.0],((62e9e6c4-af28-5886-8dfa-cb407012be2b_5@MCPsignal.283.438:0.0304177[&&NHX:Sample=rhizpot1:Type=capture:besthit=87.1:bitscore=233.0:capture_class=c__Gammaproteobacteria:capture_domain=d__Bacteria:capture_family=f__Burkholderiaceae:capture_genus=g__Aquabacterium:capture_order=o__Burkholderiales:capture_phylum=p__Proteobacteria:capture_species=s__Aquabacterium sp002339015:evalue=5.63e-79:gapopen=0.0:heptad=MCP-36H:length=155.0:mismatch=20.0:qcovhsp=100.0:qend=155.0:qstart=1.0:ref_name=RS_GCF_015070875.1_protein.faa_NZ_JADDIV010000004.1_298@PF00015_full_PFAM.314.496:scovhsp=85.2:send=162.0:sstart=8.0],13bf2b4c-e058-4456-a397-782896559b04_1@MCPsignal.373.436:0.0139023[&&NHX:Sample=rhizpot2:Type=capture:capture_class=c__Gammaproteobacteria:capture_domain=d__Bacteria:capture_family=f__Burkholderiaceae:capture_genus=g__Aquabacterium:capture_order=o__Burkholderiales:capture_phylum=p__Proteobacteria:capture_species=s__Aquabacterium sp002339015:heptad=MCP-36H])0.693:0.00742185[&&NHX:Sample_counter=rhizpot1--1||rhizpot2--1:Type_counter=capture--2:besthit_avg=87.1:besthit_max=87.1:besthit_min=87.1:besthit_std=0:besthit_sum=87.1:bitscore_avg=233.0:bitscore_max=233.0:bitscore_min=233.0:bitscore_std=0:bitscore_sum=233.0:capture_class_counter=c__Gammaproteobacteria--2:capture_domain_counter=d__Bacteria--2:capture_family_counter=f__Burkholderiaceae--2:capture_genus_counter=g__Aquabacterium--2:capture_order_counter=o__Burkholderiales--2:capture_phylum_counter=p__Proteobacteria--2:capture_species_counter=s__Aquabacterium sp002339015--2:evalue_avg=5.63e-79:evalue_max=5.63e-79:evalue_min=5.63e-79:evalue_std=0:evalue_sum=5.63e-79:gapopen_avg=0.0:gapopen_max=0.0:gapopen_min=0.0:gapopen_std=0:gapopen_sum=0.0:gtdb_class_counter=:gtdb_domain_counter=:gtdb_family_counter=:gtdb_genus_counter=:gtdb_order_counter=:gtdb_phylum_counter=:gtdb_species_counter=:heptad_counter=MCP-36H--2:lbd_counter=:length_avg=155.0:length_max=155.0:length_min=155.0:length_std=0:length_sum=155.0:mismatch_avg=20.0:mismatch_max=20.0:mismatch_min=20.0:mismatch_std=0:mismatch_sum=20.0:name=N1147875:qcovhsp_avg=100.0:qcovhsp_max=100.0:qcovhsp_min=100.0:qcovhsp_std=0:qcovhsp_sum=100.0:qend_avg=155.0:qend_max=155.0:qend_min=155.0:qend_std=0:qend_sum=155.0:qstart_avg=1.0:qstart_max=1.0:qstart_min=1.0:qstart_std=0:qstart_sum=1.0:ref_name_counter=RS_GCF_015070875.1_protein.faa_NZ_JADDIV010000004.1_298@PF00015_full_PFAM.314.496--1:scovhsp_avg=85.2:scovhsp_max=85.2:scovhsp_min=85.2:scovhsp_std=0:scovhsp_sum=85.2:send_avg=162.0:send_max=162.0:send_min=162.0:send_std=0:send_sum=162.0:sstart_avg=8.0:sstart_max=8.0:sstart_min=8.0:sstart_std=0:sstart_sum=8.0],(eed58331-bd31-4e01-82dd-811880e2f2b0_2@MCPsignal.30.185:0.0099183[&&NHX:Sample=rhizpot1:Type=capture:besthit=87.7:bitscore=237.0:capture_class=c__Gammaproteobacteria:capture_domain=d__Bacteria:capture_family=f__Burkholderiaceae:capture_genus=g__Aquabacterium:capture_order=o__Burkholderiales:capture_phylum=p__Proteobacteria:capture_species=s__Aquabacterium sp002339015:evalue=1.69e-80:gapopen=0.0:heptad=MCP-36H:length=155.0:mismatch=19.0:qcovhsp=100.0:qend=155.0:qstart=1.0:ref_name=GB_GCA_013697775.1_protein.faa_JACCWG010000019.1_3@PF00015_full_PFAM.311.493:scovhsp=85.2:send=161.0:sstart=7.0],((efdde25c-b6ef-41b6-bd2e-4f499736e586_1@MCPsignal.227.382:0[&&NHX:Sample=rhizpot1:Type=capture:besthit=89.0:bitscore=238.0:capture_class=c__Gammaproteobacteria:capture_domain=d__Bacteria:capture_family=f__Burkholderiaceae:capture_genus=g__Aquabacterium:capture_order=o__Burkholderiales:capture_phylum=p__Proteobacteria:capture_species=s__Aquabacterium sp002339015:evalue=6.32e-81:gapopen=0.0:heptad=MCP-36H:length=155.0:mismatch=17.0:qcovhsp=100.0:qend=155.0:qstart=1.0:ref_name=RS_GCF_007833165.1_protein.faa_NZ_VOBQ01000011.1_90@PF00015_full_PFAM.309.493:scovhsp=84.2:send=162.0:sstart=8.0],f5e4f96c-55bc-47e5-9813-338da2a99008_3@MCPsignal.102.257:0[&&NHX:Sample=rhizpot3:Type=capture:besthit=89.0:bitscore=238.0:capture_class=c__Gammaproteobacteria:capture_domain=d__Bacteria:capture_family=f__Burkholderiaceae:capture_genus=g__Rhizobacter:capture_order=o__Burkholderiales:capture_phylum=p__Proteobacteria:capture_species=s__Rhizobacter sp000799605:evalue=6.32e-81:gapopen=0.0:heptad=MCP-36H:length=155.0:mismatch=17.0:qcovhsp=100.0:qend=155.0:qstart=1.0:ref_name=RS_GCF_007833165.1_protein.faa_NZ_VOBQ01000011.1_90@PF00015_full_PFAM.309.493:scovhsp=84.2:send=162.0:sstart=8.0]):5e-09[&&NHX:Sample_counter=rhizpot1--1||rhizpot3--1:Type_counter=capture--2:besthit_avg=89.0:besthit_max=89.0:besthit_min=89.0:besthit_std=0.0:besthit_sum=178.0:bitscore_avg=238.0:bitscore_max=238.0:bitscore_min=238.0:bitscore_std=0.0:bitscore_sum=476.0:capture_class_counter=c__Gammaproteobacteria--2:capture_domain_counter=d__Bacteria--2:capture_family_counter=f__Burkholderiaceae--2:capture_genus_counter=g__Aquabacterium--1||g__Rhizobacter--1:capture_order_counter=o__Burkholderiales--2:capture_phylum_counter=p__Proteobacteria--2:capture_species_counter=s__Aquabacterium sp002339015--1||s__Rhizobacter sp000799605--1:evalue_avg=6.32e-81:evalue_max=6.32e-81:evalue_min=6.32e-81:evalue_std=0.0:evalue_sum=1.264e-80:gapopen_avg=0.0:gapopen_max=0.0:gapopen_min=0.0:gapopen_std=0.0:gapopen_sum=0.0:gtdb_class_counter=:gtdb_domain_counter=:gtdb_family_counter=:gtdb_genus_counter=:gtdb_order_counter=:gtdb_phylum_counter=:gtdb_species_counter=:heptad_counter=MCP-36H--2:lbd_counter=:length_avg=155.0:length_max=155.0:length_min=155.0:length_std=0.0:length_sum=310.0:mismatch_avg=17.0:mismatch_max=17.0:mismatch_min=17.0:mismatch_std=0.0:mismatch_sum=34.0:name=N1147879:qcovhsp_avg=100.0:qcovhsp_max=100.0:qcovhsp_min=100.0:qcovhsp_std=0.0:qcovhsp_sum=200.0:qend_avg=155.0:qend_max=155.0:qend_min=155.0:qend_std=0.0:qend_sum=310.0:qstart_avg=1.0:qstart_max=1.0:qstart_min=1.0:qstart_std=0.0:qstart_sum=2.0:ref_name_counter=RS_GCF_007833165.1_protein.faa_NZ_VOBQ01000011.1_90@PF00015_full_PFAM.309.493--2:scovhsp_avg=84.2:scovhsp_max=84.2:scovhsp_min=84.2:scovhsp_std=0.0:scovhsp_sum=168.4:send_avg=162.0:send_max=162.0:send_min=162.0:send_std=0.0:send_sum=324.0:sstart_avg=8.0:sstart_max=8.0:sstart_min=8.0:sstart_std=0.0:sstart_sum=16.0],d0facac4-0a12-4943-b586-c9649d2bdf70_1@MCPsignal.21.173:0.0212483[&&NHX:Sample=rhizpot1:Type=capture:besthit=86.1:bitscore=232.0:capture_class=c__Gammaproteobacteria:capture_domain=d__Bacteria:capture_family=f__Burkholderiaceae:capture_genus=g__Aquabacterium:capture_order=o__Burkholderiales:capture_phylum=p__Proteobacteria:capture_species=s__Aquabacterium sp002339015:evalue=1.43e-78:gapopen=0.0:heptad=MCP-36H:length=151.0:mismatch=21.0:qcovhsp=99.3:qend=152.0:qstart=2.0:ref_name=RS_GCF_015070875.1_protein.faa_NZ_JADDIV010000004.1_298@PF00015_full_PFAM.314.496:scovhsp=83.0:send=162.0:sstart=12.0])0:5e-09[&&NHX:Sample_counter=rhizpot1--2||rhizpot3--1:Type_counter=capture--3:besthit_avg=88.03333333333335:besthit_max=89.0:besthit_min=86.1:besthit_std=1.674315780649918:besthit_sum=264.1:bitscore_avg=236.0:bitscore_max=238.0:bitscore_min=232.0:bitscore_std=3.4641016151377544:bitscore_sum=708.0:capture_class_counter=c__Gammaproteobacteria--3:capture_domain_counter=d__Bacteria--3:capture_family_counter=f__Burkholderiaceae--3:capture_genus_counter=g__Aquabacterium--2||g__Rhizobacter--1:capture_order_counter=o__Burkholderiales--3:capture_phylum_counter=p__Proteobacteria--3:capture_species_counter=s__Aquabacterium sp002339015--2||s__Rhizobacter sp000799605--1:evalue_avg=4.8088e-79:evalue_max=1.43e-78:evalue_min=6.32e-81:evalue_std=8.219620312398864e-79:evalue_sum=1.44264e-78:gapopen_avg=0.0:gapopen_max=0.0:gapopen_min=0.0:gapopen_std=0.0:gapopen_sum=0.0:gtdb_class_counter=:gtdb_domain_counter=:gtdb_family_counter=:gtdb_genus_counter=:gtdb_order_counter=:gtdb_phylum_counter=:gtdb_species_counter=:heptad_counter=MCP-36H--3:lbd_counter=:length_avg=153.66666666666666:length_max=155.0:length_min=151.0:length_std=2.3094010767585034:length_sum=461.0:mismatch_avg=18.333333333333332:mismatch_max=21.0:mismatch_min=17.0:mismatch_std=2.3094010767585034:mismatch_sum=55.0:name=N1147881:qcovhsp_avg=99.76666666666667:qcovhsp_max=100.0:qcovhsp_min=99.3:qcovhsp_std=0.40414518843273967:qcovhsp_sum=299.3:qend_avg=154.0:qend_max=155.0:qend_min=152.0:qend_std=1.7320508075688772:qend_sum=462.0:qstart_avg=1.3333333333333333:qstart_max=2.0:qstart_min=1.0:qstart_std=0.5773502691896257:qstart_sum=4.0:ref_name_counter=RS_GCF_007833165.1_protein.faa_NZ_VOBQ01000011.1_90@PF00015_full_PFAM.309.493--2||RS_GCF_015070875.1_protein.faa_NZ_JADDIV010000004.1_298@PF00015_full_PFAM.314.496--1:scovhsp_avg=83.8:scovhsp_max=84.2:scovhsp_min=83.0:scovhsp_std=0.6928203230275526:scovhsp_sum=251.39999999999998:send_avg=162.0:send_max=162.0:send_min=162.0:send_std=0.0:send_sum=486.0:sstart_avg=9.333333333333334:sstart_max=12.0:sstart_min=8.0:sstart_std=2.3094010767585034:sstart_sum=28.0])0.854:0.0166509[&&NHX:Sample_counter=rhizpot1--3||rhizpot3--1:Type_counter=capture--4:besthit_avg=87.95:besthit_max=89.0:besthit_min=86.1:besthit_std=1.3771952173409088:besthit_sum=351.8:bitscore_avg=236.25:bitscore_max=238.0:bitscore_min=232.0:bitscore_std=2.8722813232690143:bitscore_sum=945.0:capture_class_counter=c__Gammaproteobacteria--4:capture_domain_counter=d__Bacteria--4:capture_family_counter=f__Burkholderiaceae--4:capture_genus_counter=g__Aquabacterium--3||g__Rhizobacter--1:capture_order_counter=o__Burkholderiales--4:capture_phylum_counter=p__Proteobacteria--4:capture_species_counter=s__Aquabacterium sp002339015--3||s__Rhizobacter sp000799605--1:evalue_avg=3.64885e-79:evalue_max=1.43e-78:evalue_min=6.32e-81:evalue_std=7.100941819927832e-79:evalue_sum=1.45954e-78:gapopen_avg=0.0:gapopen_max=0.0:gapopen_min=0.0:gapopen_std=0.0:gapopen_sum=0.0:gtdb_class_counter=:gtdb_domain_counter=:gtdb_family_counter=:gtdb_genus_counter=:gtdb_order_counter=:gtdb_phylum_counter=:gtdb_species_counter=:heptad_counter=MCP-36H--4:lbd_counter=:length_avg=154.0:length_max=155.0:length_min=151.0:length_std=2.0:length_sum=616.0:mismatch_avg=18.5:mismatch_max=21.0:mismatch_min=17.0:mismatch_std=1.9148542155126762:mismatch_sum=74.0:name=N1147882:qcovhsp_avg=99.825:qcovhsp_max=100.0:qcovhsp_min=99.3:qcovhsp_std=0.3500000000000014:qcovhsp_sum=399.3:qend_avg=154.25:qend_max=155.0:qend_min=152.0:qend_std=1.5:qend_sum=617.0:qstart_avg=1.25:qstart_max=2.0:qstart_min=1.0:qstart_std=0.5:qstart_sum=5.0:ref_name_counter=GB_GCA_013697775.1_protein.faa_JACCWG010000019.1_3@PF00015_full_PFAM.311.493--1||RS_GCF_007833165.1_protein.faa_NZ_VOBQ01000011.1_90@PF00015_full_PFAM.309.493--2||RS_GCF_015070875.1_protein.faa_NZ_JADDIV010000004.1_298@PF00015_full_PFAM.314.496--1:scovhsp_avg=84.14999999999999:scovhsp_max=85.2:scovhsp_min=83.0:scovhsp_std=0.9000000000000012:scovhsp_sum=336.59999999999997:send_avg=161.75:send_max=162.0:send_min=161.0:send_std=0.5:send_sum=647.0:sstart_avg=8.75:sstart_max=12.0:sstart_min=7.0:sstart_std=2.217355782608345:sstart_sum=35.0])0.496:0.0143436[&&NHX:Sample_counter=rhizpot1--4||rhizpot2--1||rhizpot3--1:Type_counter=capture--6:besthit_avg=87.78:besthit_max=89.0:besthit_min=86.1:besthit_std=1.2517987058628903:besthit_sum=438.9:bitscore_avg=235.6:bitscore_max=238.0:bitscore_min=232.0:bitscore_std=2.8809720581775866:bitscore_sum=1178.0:capture_class_counter=c__Gammaproteobacteria--6:capture_domain_counter=d__Bacteria--6:capture_family_counter=f__Burkholderiaceae--6:capture_genus_counter=g__Aquabacterium--5||g__Rhizobacter--1:capture_order_counter=o__Burkholderiales--6:capture_phylum_counter=p__Proteobacteria--6:capture_species_counter=s__Aquabacterium sp002339015--5||s__Rhizobacter sp000799605--1:evalue_avg=4.0450799999999997e-79:evalue_max=1.43e-78:evalue_min=6.32e-81:evalue_std=6.213092797633075e-79:evalue_sum=2.02254e-78:gapopen_avg=0.0:gapopen_max=0.0:gapopen_min=0.0:gapopen_std=0.0:gapopen_sum=0.0:gtdb_class_counter=:gtdb_domain_counter=:gtdb_family_counter=:gtdb_genus_counter=:gtdb_order_counter=:gtdb_phylum_counter=:gtdb_species_counter=:heptad_counter=MCP-36H--6:lbd_counter=:length_avg=154.2:length_max=155.0:length_min=151.0:length_std=1.7888543819998317:length_sum=771.0:mismatch_avg=18.8:mismatch_max=21.0:mismatch_min=17.0:mismatch_std=1.7888543819998317:mismatch_sum=94.0:name=N1147883:qcovhsp_avg=99.86:qcovhsp_max=100.0:qcovhsp_min=99.3:qcovhsp_std=0.31304951684997184:qcovhsp_sum=499.3:qend_avg=154.4:qend_max=155.0:qend_min=152.0:qend_std=1.3416407864998738:qend_sum=772.0:qstart_avg=1.2:qstart_max=2.0:qstart_min=1.0:qstart_std=0.4472135954999579:qstart_sum=6.0:ref_name_counter=GB_GCA_013697775.1_protein.faa_JACCWG010000019.1_3@PF00015_full_PFAM.311.493--1||RS_GCF_007833165.1_protein.faa_NZ_VOBQ01000011.1_90@PF00015_full_PFAM.309.493--2||RS_GCF_015070875.1_protein.faa_NZ_JADDIV010000004.1_298@PF00015_full_PFAM.314.496--2:scovhsp_avg=84.36:scovhsp_max=85.2:scovhsp_min=83.0:scovhsp_std=0.9099450532861871:scovhsp_sum=421.8:send_avg=161.8:send_max=162.0:send_min=161.0:send_std=0.447213595499958:send_sum=809.0:sstart_avg=8.6:sstart_max=12.0:sstart_min=7.0:sstart_std=1.9493588689617927:sstart_sum=43.0])0.435:0.00677403[&&NHX:Sample_counter=rhizpot1--6||rhizpot2--1||rhizpot3--1:Type_counter=capture--8:besthit_avg=87.46666666666668:besthit_max=89.0:besthit_min=85.9:besthit_std=1.3574485871172681:besthit_sum=524.8000000000001:bitscore_avg=233.66666666666666:bitscore_max=238.0:bitscore_min=224.0:bitscore_std=5.391351098441527:bitscore_sum=1402.0:capture_class_counter=c__Gammaproteobacteria--8:capture_domain_counter=d__Bacteria--8:capture_family_counter=f__Burkholderiaceae--8:capture_genus_counter=g__Aquabacterium--7||g__Rhizobacter--1:capture_order_counter=o__Burkholderiales--8:capture_phylum_counter=p__Proteobacteria--8:capture_species_counter=s__Aquabacterium sp002339015--7||s__Rhizobacter sp000799605--1:evalue_avg=1.6533709e-76:evalue_max=9.9e-76:evalue_min=6.32e-81:evalue_std=4.04001050062122e-76:evalue_sum=9.9202254e-76:gapopen_avg=0.0:gapopen_max=0.0:gapopen_min=0.0:gapopen_std=0.0:gapopen_sum=0.0:gtdb_class_counter=:gtdb_domain_counter=:gtdb_family_counter=:gtdb_genus_counter=:gtdb_order_counter=:gtdb_phylum_counter=:gtdb_species_counter=:heptad_counter=MCP-36H--8:lbd_counter=:length_avg=153.33333333333334:length_max=155.0:length_min=149.0:length_std=2.6583202716502514:length_sum=920.0:mismatch_avg=19.166666666666668:mismatch_max=21.0:mismatch_min=17.0:mismatch_std=1.8348478592697182:mismatch_sum=115.0:name=N1147884:qcovhsp_avg=99.88333333333333:qcovhsp_max=100.0:qcovhsp_min=99.3:qcovhsp_std=0.2857738033247053:qcovhsp_sum=599.3:qend_avg=153.5:qend_max=155.0:qend_min=149.0:qend_std=2.5099800796022267:qend_sum=921.0:qstart_avg=1.1666666666666667:qstart_max=2.0:qstart_min=1.0:qstart_std=0.408248290463863:qstart_sum=7.0:ref_name_counter=GB_GCA_013697775.1_protein.faa_JACCWG010000019.1_3@PF00015_full_PFAM.311.493--1||RS_GCF_007833165.1_protein.faa_NZ_VOBQ01000011.1_90@PF00015_full_PFAM.309.493--2||RS_GCF_015070875.1_protein.faa_NZ_JADDIV010000004.1_298@PF00015_full_PFAM.314.496--3:scovhsp_avg=83.95:scovhsp_max=85.2:scovhsp_min=81.9:scovhsp_std=1.2926716520447097:scovhsp_sum=503.7:send_avg=161.66666666666666:send_max=162.0:send_min=161.0:send_std=0.5163977794943222:send_sum=970.0:sstart_avg=9.333333333333334:sstart_max=13.0:sstart_min=7.0:sstart_std=2.503331114069145:sstart_sum=56.0],(GB_GCA_014376915.1_protein.faa_JACMQP010000522.1_1@PF00015_full_PFAM.2.177:5e-09[&&NHX:Type=GTDB:gtdb_class=c__Gammaproteobacteria:gtdb_domain=d__Bacteria:gtdb_family=f__Burkholderiaceae:gtdb_genus=g__Ramlibacter:gtdb_order=o__Burkholderiales:gtdb_phylum=p__Proteobacteria:gtdb_species=s__Ramlibacter sp014376915:heptad=MCP-36H:species=d__Bacteria_p__Proteobacteria_c__Gammaproteobacteria_o__Burkholderiales_f__Burkholderiaceae_g__Ramlibacter_s__Ramlibacter sp014376915],GB_GCA_014376915.1_protein.faa_JACMQP010000006.1_18@PF00015_full_PFAM.1.157:0.00517877[&&NHX:Type=GTDB:gtdb_class=c__Gammaproteobacteria:gtdb_domain=d__Bacteria:gtdb_family=f__Burkholderiaceae:gtdb_genus=g__Ramlibacter:gtdb_order=o__Burkholderiales:gtdb_phylum=p__Proteobacteria:gtdb_species=s__Ramlibacter sp014376915:heptad=MCP-36H:species=d__Bacteria_p__Proteobacteria_c__Gammaproteobacteria_o__Burkholderiales_f__Burkholderiaceae_g__Ramlibacter_s__Ramlibacter sp014376915])0.956:0.0226517[&&NHX:Sample_counter=:Type_counter=GTDB--2:capture_class_counter=:capture_domain_counter=:capture_family_counter=:capture_genus_counter=:capture_order_counter=:capture_phylum_counter=:capture_species_counter=:evoltype=D:gtdb_class_counter=c__Gammaproteobacteria--2:gtdb_domain_counter=d__Bacteria--2:gtdb_family_counter=f__Burkholderiaceae--2:gtdb_genus_counter=g__Ramlibacter--2:gtdb_order_counter=o__Burkholderiales--2:gtdb_phylum_counter=p__Proteobacteria--2:gtdb_species_counter=s__Ramlibacter sp014376915--2:heptad_counter=MCP-36H--2:lbd_counter=:lca=d__Bacteria:lca_tree=s__Ramlibacter sp014376915:name=N1147887:ref_name_counter=])0.848:0.00759367[&&NHX:Sample_counter=rhizpot1--6||rhizpot2--1||rhizpot3--1:Type_counter=GTDB--2||capture--8:besthit_avg=87.46666666666668:besthit_max=89.0:besthit_min=85.9:besthit_std=1.3574485871172681:besthit_sum=524.8000000000001:bitscore_avg=233.66666666666666:bitscore_max=238.0:bitscore_min=224.0:bitscore_std=5.391351098441527:bitscore_sum=1402.0:capture_class_counter=c__Gammaproteobacteria--8:capture_domain_counter=d__Bacteria--8:capture_family_counter=f__Burkholderiaceae--8:capture_genus_counter=g__Aquabacterium--7||g__Rhizobacter--1:capture_order_counter=o__Burkholderiales--8:capture_phylum_counter=p__Proteobacteria--8:capture_species_counter=s__Aquabacterium sp002339015--7||s__Rhizobacter sp000799605--1:evalue_avg=1.6533709e-76:evalue_max=9.9e-76:evalue_min=6.32e-81:evalue_std=4.04001050062122e-76:evalue_sum=9.9202254e-76:gapopen_avg=0.0:gapopen_max=0.0:gapopen_min=0.0:gapopen_std=0.0:gapopen_sum=0.0:gtdb_class_counter=c__Gammaproteobacteria--2:gtdb_domain_counter=d__Bacteria--2:gtdb_family_counter=f__Burkholderiaceae--2:gtdb_genus_counter=g__Ramlibacter--2:gtdb_order_counter=o__Burkholderiales--2:gtdb_phylum_counter=p__Proteobacteria--2:gtdb_species_counter=s__Ramlibacter sp014376915--2:heptad_counter=MCP-36H--10:lbd_counter=:lca_tree=s__Ramlibacter sp014376915:length_avg=153.33333333333334:length_max=155.0:length_min=149.0:length_std=2.6583202716502514:length_sum=920.0:mismatch_avg=19.166666666666668:mismatch_max=21.0:mismatch_min=17.0:mismatch_std=1.8348478592697182:mismatch_sum=115.0:name=N1147888:qcovhsp_avg=99.88333333333333:qcovhsp_max=100.0:qcovhsp_min=99.3:qcovhsp_std=0.2857738033247053:qcovhsp_sum=599.3:qend_avg=153.5:qend_max=155.0:qend_min=149.0:qend_std=2.5099800796022267:qend_sum=921.0:qstart_avg=1.1666666666666667:qstart_max=2.0:qstart_min=1.0:qstart_std=0.408248290463863:qstart_sum=7.0:ref_name_counter=GB_GCA_013697775.1_protein.faa_JACCWG010000019.1_3@PF00015_full_PFAM.311.493--1||RS_GCF_007833165.1_protein.faa_NZ_VOBQ01000011.1_90@PF00015_full_PFAM.309.493--2||RS_GCF_015070875.1_protein.faa_NZ_JADDIV010000004.1_298@PF00015_full_PFAM.314.496--3:scovhsp_avg=83.95:scovhsp_max=85.2:scovhsp_min=81.9:scovhsp_std=1.2926716520447097:scovhsp_sum=503.7:send_avg=161.66666666666666:send_max=162.0:send_min=161.0:send_std=0.5163977794943222:send_sum=970.0:sstart_avg=9.333333333333334:sstart_max=13.0:sstart_min=7.0:sstart_std=2.503331114069145:sstart_sum=56.0])0.241:0.011816[&&NHX:Sample_counter=rhizpot1--6||rhizpot2--1||rhizpot3--1:Type_counter=GTDB--3||capture--8:besthit_avg=87.46666666666668:besthit_max=89.0:besthit_min=85.9:besthit_std=1.3574485871172681:besthit_sum=524.8000000000001:bitscore_avg=233.66666666666666:bitscore_max=238.0:bitscore_min=224.0:bitscore_std=5.391351098441527:bitscore_sum=1402.0:capture_class_counter=c__Gammaproteobacteria--8:capture_domain_counter=d__Bacteria--8:capture_family_counter=f__Burkholderiaceae--8:capture_genus_counter=g__Aquabacterium--7||g__Rhizobacter--1:capture_order_counter=o__Burkholderiales--8:capture_phylum_counter=p__Proteobacteria--8:capture_species_counter=s__Aquabacterium sp002339015--7||s__Rhizobacter sp000799605--1:evalue_avg=1.6533709e-76:evalue_max=9.9e-76:evalue_min=6.32e-81:evalue_std=4.04001050062122e-76:evalue_sum=9.9202254e-76:gapopen_avg=0.0:gapopen_max=0.0:gapopen_min=0.0:gapopen_std=0.0:gapopen_sum=0.0:gtdb_class_counter=c__Gammaproteobacteria--3:gtdb_domain_counter=d__Bacteria--3:gtdb_family_counter=f__Burkholderiaceae--3:gtdb_genus_counter=g__Ramlibacter--3:gtdb_order_counter=o__Burkholderiales--3:gtdb_phylum_counter=p__Proteobacteria--3:gtdb_species_counter=s__Ramlibacter sp014376915--3:heptad_counter=MCP-36H--11:lbd_counter=:lca_tree=s__Ramlibacter sp014376915:length_avg=153.33333333333334:length_max=155.0:length_min=149.0:length_std=2.6583202716502514:length_sum=920.0:mismatch_avg=19.166666666666668:mismatch_max=21.0:mismatch_min=17.0:mismatch_std=1.8348478592697182:mismatch_sum=115.0:name=N1147889:qcovhsp_avg=99.88333333333333:qcovhsp_max=100.0:qcovhsp_min=99.3:qcovhsp_std=0.2857738033247053:qcovhsp_sum=599.3:qend_avg=153.5:qend_max=155.0:qend_min=149.0:qend_std=2.5099800796022267:qend_sum=921.0:qstart_avg=1.1666666666666667:qstart_max=2.0:qstart_min=1.0:qstart_std=0.408248290463863:qstart_sum=7.0:ref_name_counter=GB_GCA_013697775.1_protein.faa_JACCWG010000019.1_3@PF00015_full_PFAM.311.493--1||RS_GCF_007833165.1_protein.faa_NZ_VOBQ01000011.1_90@PF00015_full_PFAM.309.493--2||RS_GCF_015070875.1_protein.faa_NZ_JADDIV010000004.1_298@PF00015_full_PFAM.314.496--3:scovhsp_avg=83.95:scovhsp_max=85.2:scovhsp_min=81.9:scovhsp_std=1.2926716520447097:scovhsp_sum=503.7:send_avg=161.66666666666666:send_max=162.0:send_min=161.0:send_std=0.5163977794943222:send_sum=970.0:sstart_avg=9.333333333333334:sstart_max=13.0:sstart_min=7.0:sstart_std=2.503331114069145:sstart_sum=56.0])0:7e-09[&&NHX:Sample_counter=rhizpot1--85||rhizpot2--10||rhizpot3--42||rhiztom1--8||rhiztom2--4||rhiztom3--16:Type_counter=GTDB--14||capture--165:besthit_avg=91.57244094488192:besthit_max=100.0:besthit_min=69.7:besthit_std=4.476085966757371:besthit_sum=11629.700000000004:bitscore_avg=213.9448818897638:bitscore_max=266.0:bitscore_min=121.0:bitscore_std=32.767896379243815:bitscore_sum=27171.0:capture_class_counter=c__Alphaproteobacteria--14||c__Bacilli--1||c__Clostridia--2||c__Desulfovibrionia--3||c__E2--1||c__Gammaproteobacteria--140||c__Gemmatimonadetes--2||c__Polyangia--1||c__Vampirovibrionia--1:capture_domain_counter=d__Archaea--1||d__Bacteria--164:capture_family_counter=f__Beijerinckiaceae--3||f__Burkholderiaceae--126||f__Casimicrobiaceae--1||f__Competibacteraceae--2||f__Desulfovibrionaceae--3||f__Enterobacteriaceae--1||f__GCA-002838935--1||f__GWC2-71-9--1||f__Gemmatimonadaceae--1||f__Haliangiaceae--1||f__Lachnospiraceae--1||f__Obscuribacteraceae--1||f__Oscillospiraceae--1||f__Paenibacillaceae--1||f__Pseudomonadaceae--1||f__Rhizobiaceae--5||f__Rhodobacteraceae--2||f__Rhodocyclaceae--1||f__Sphingomonadaceae--3||f__Thiobacillaceae--2||f__Xanthobacteraceae--1||f__Xanthomonadaceae--6:capture_genus_counter=g__AG41--1||g__Achromobacter--6||g__Agrobacterium--2||g__Aquabacterium--14||g__Azonexus--1||g__Blautia--1||g__Bradyrhizobium--1||g__CAIWHR01--1||g__Contendobacter--2||g__Cupriavidus--2||g__Desulfocurvibacter--1||g__Desulfovibrio_R--1||g__Duganella--4||g__Erwinia--1||g__GCA-002838935--1||g__Hylemonella--35||g__Kinneretia--23||g__Lawsonibacter--1||g__Massilia--18||g__Methylobacterium--2||g__Microvirga--1||g__Novosphingobium--1||g__Obscuribacter--1||g__PNKF01--1||g__Paraburkholderia--1||g__Paracoccus--1||g__Pararhizobium--3||g__Pelomonas--1||g__Pseudomonas_E--1||g__QZKY01--1||g__Ramlibacter--6||g__Rhizobacter--8||g__Rhodobacter--1||g__Rubrivivax--2||g__Saccharibacillus--1||g__Solidesulfovibrio--1||g__Sphingomonas--2||g__Stenotrophomonas--1||g__Thiobacillus--2||g__UBA2376--1||g__Variovorax--5||g__Xanthomonas--1||g__Xanthomonas_A--4:capture_order_counter=o__Burkholderiales--130||o__Competibacterales--2||o__Desulfovibrionales--3||o__Enterobacterales--1||o__Gemmatimonadales--2||o__Haliangiales--1||o__Lachnospirales--1||o__Obscuribacterales--1||o__Oscillospirales--1||o__Paenibacillales--1||o__Pseudomonadales--1||o__Rhizobiales--9||o__Rhodobacterales--2||o__Sphingomonadales--3||o__UBA9212--1||o__Xanthomonadales--6:capture_phylum_counter=p__Cyanobacteria--1||p__Desulfobacterota_I--3||p__Firmicutes--1||p__Firmicutes_A--2||p__Gemmatimonadota--2||p__Myxococcota--1||p__Proteobacteria--154||p__Thermoplasmatota--1:capture_species_counter=s__AG41 sp003222035--1||s__Achromobacter denitrificans--5||s__Achromobacter xylosoxidans_C--1||s__Agrobacterium sp900468285--2||s__Aquabacterium sp002339015--13||s__Aquabacterium sp903894125--1||s__Azonexus agitatus--1||s__Blautia pseudococcoides--1||s__Bradyrhizobium sp018130165--1||s__CAIWHR01 sp903912485--1||s__Contendobacter odensis_A--1||s__Contendobacter sp012031845--1||s__Cupriavidus gilardii--1||s__Cupriavidus sp013361545--1||s__Desulfocurvibacter africanus--1||s__Desulfovibrio_R marinus--1||s__Duganella alba--1||s__Duganella margarita--2||s__Duganella sp009674535--1||s__Erwinia rhapontici--1||s__GCA-002838935 sp002838935--1||s__Hylemonella gracilis--35||s__Kinneretia sp015657635--23||s__Lawsonibacter sp910588455--1||s__Massilia aurea_A--15||s__Massilia sp003520365--2||s__Massilia sp014171595--1||s__Methylobacterium organophilum--1||s__Methylobacterium sp003173775--1||s__Microvirga pakistanensis--1||s__Novosphingobium sp903848655--1||s__Obscuribacter sp016712465--1||s__PNKF01 sp902825965--1||s__Paraburkholderia sp003002025--1||s__Paracoccus tibetensis--1||s__Pararhizobium sp001424045--2||s__Pararhizobium sp001426685--1||s__Pelomonas sp003963005--1||s__Pseudomonas_E entomophila_A--1||s__QZKY01 sp018262475--1||s__Ramlibacter sp003797765--1||s__Ramlibacter sp004144865--1||s__Ramlibacter sp007833165--1||s__Ramlibacter sp013697775--3||s__Rhizobacter sp000799605--5||s__Rhizobacter sp001425785--3||s__Rhodobacter capsulatus_B--1||s__Rubrivivax sp001295905--1||s__Rubrivivax sp903938815--1||s__Saccharibacillus qingshengii--1||s__Solidesulfovibrio alcoholivorans--1||s__Sphingomonas carotinifaciens--1||s__Sphingomonas sp017418975--1||s__Stenotrophomonas acidaminiphila--1||s__Thiobacillus sp016195805--2||s__UBA2376 sp018057825--1||s__Variovorax sp001426505--1||s__Variovorax sp001984055--3||s__Variovorax sp003984625--1||s__Xanthomonas sp001423495--1||s__Xanthomonas_A sontii--4:evalue_avg=2.385826790811821e-37:evalue_max=3.03e-35:evalue_min=4.6e-92:evalue_std=2.688690223359473e-36:evalue_sum=3.0300000243310127e-35:gapopen_avg=0.12598425196850394:gapopen_max=1.0:gapopen_min=0.0:gapopen_std=0.33314580401703725:gapopen_sum=16.0:gtdb_class_counter=c__Gammaproteobacteria--14:gtdb_domain_counter=d__Bacteria--14:gtdb_family_counter=f__Burkholderiaceae--14:gtdb_genus_counter=g__Ramlibacter--14:gtdb_order_counter=o__Burkholderiales--14:gtdb_phylum_counter=p__Proteobacteria--14:gtdb_species_counter=s__Ramlibacter sp003797765--2||s__Ramlibacter sp007833165--2||s__Ramlibacter sp013087525--1||s__Ramlibacter sp013697775--2||s__Ramlibacter sp013815685--2||s__Ramlibacter sp014376915--3||s__Ramlibacter tataouinensis_B--2:heptad_counter=MCP-36H--179:lbd_counter=:lca_tree=g__Ramlibacter:length_avg=134.70866141732284:length_max=158.0:length_min=93.0:length_std=20.384444051901117:length_sum=17108.0:mismatch_avg=11.291338582677165:mismatch_max=33.0:mismatch_min=0.0:mismatch_std=6.170989779657914:mismatch_sum=1434.0:name=N1147890:qcovhsp_avg=99.41496062992127:qcovhsp_max=100.0:qcovhsp_min=95.1:qcovhsp_std=1.0537219551452637:qcovhsp_sum=12625.7:qend_avg=135.06299212598427:qend_max=158.0:qend_min=93.0:qend_std=20.387806825811456:qend_sum=17153.0:qstart_avg=1.4094488188976377:qstart_max=7.0:qstart_min=1.0:qstart_std=0.8199335117127159:qstart_sum=179.0:ref_name_counter=GB_GCA_002427815.1_protein.faa_DIZF01000089.1_87@PF00015_full_PFAM.1.138--1||GB_GCA_013697775.1_protein.faa_JACCWG010000019.1_3@PF00015_full_PFAM.311.493--29||GB_GCA_013697775.1_protein.faa_JACCWG010000019.1_4@PF00015_full_PFAM.166.359--1||RS_GCF_003797765.1_protein.faa_NZ_RKMB01000041.1_32@PF00015_full_PFAM.273.466--36||RS_GCF_007833165.1_protein.faa_NZ_VOBQ01000011.1_90@PF00015_full_PFAM.309.493--56||RS_GCF_011742875.1_protein.faa_NZ_JAAQTL010000001.1_87@PF00015_full_PFAM.317.525--1||RS_GCF_015070875.1_protein.faa_NZ_JADDIV010000004.1_298@PF00015_full_PFAM.314.496--3:scovhsp_avg=72.45590551181103:scovhsp_max=85.7:scovhsp_min=50.5:scovhsp_std=11.035049884765137:scovhsp_sum=9201.9:send_avg=152.00787401574803:send_max=166.0:send_min=99.0:send_std=18.391896103167728:send_sum=19305.0:sstart_avg=18.385826771653544:sstart_max=70.0:sstart_min=2.0:sstart_std=17.09081589630816:sstart_sum=2335.0],((d094c330-8b55-4841-adfa-e2c15e0513a2_5@MCPsignal.278.433:5e-09[&&NHX:Sample=rhizpot1:Type=capture:besthit=85.8:bitscore=227.0:capture_class=c__Gammaproteobacteria:capture_domain=d__Bacteria:capture_family=f__Burkholderiaceae:capture_genus=g__Hylemonella:capture_order=o__Burkholderiales:capture_phylum=p__Proteobacteria:capture_species=s__Hylemonella gracilis:evalue=1.54e-76:gapopen=0.0:heptad=MCP-36H:length=155.0:mismatch=22.0:qcovhsp=100.0:qend=155.0:qstart=1.0:ref_name=GB_GCA_013697775.1_protein.faa_JACCWG010000019.1_3@PF00015_full_PFAM.311.493:scovhsp=85.2:send=161.0:sstart=7.0],(GB_GCA_013127575.1_protein.faa_CP053418.1_247@PF00015_full_PFAM.204.286:0.0120752[&&NHX:Type=GTDB:gtdb_class=c__Gammaproteobacteria:gtdb_domain=d__Bacteria:gtdb_family=f__Burkholderiaceae:gtdb_genus=g__Ramlibacter:gtdb_order=o__Burkholderiales:gtdb_phylum=p__Proteobacteria:gtdb_species=s__Ramlibacter sp013127575:heptad=MCP-36H:species=d__Bacteria_p__Proteobacteria_c__Gammaproteobacteria_o__Burkholderiales_f__Burkholderiaceae_g__Ramlibacter_s__Ramlibacter sp013127575],160e0412-9c80-4a33-a75e-93055a7d2604_1@MCPsignal.154.295:5e-09[&&NHX:Sample=rhizpot1:Type=capture:besthit=85.9:bitscore=202.0:capture_class=c__Gammaproteobacteria:capture_domain=d__Bacteria:capture_family=f__Burkholderiaceae:capture_genus=g__Aquabacterium:capture_order=o__Burkholderiales:capture_phylum=p__Proteobacteria:capture_species=s__Aquabacterium sp002339015:evalue=5.51e-66:gapopen=0.0:heptad=MCP-36H:length=135.0:mismatch=19.0:qcovhsp=95.7:qend=135.0:qstart=1.0:ref_name=GB_GCA_014376915.1_protein.faa_JACMQP010000608.1_3@PF00015_full_PFAM.316.564:scovhsp=54.4:send=142.0:sstart=8.0])0.99:0.052266[&&NHX:Sample_counter=rhizpot1--1:Type_counter=GTDB--1||capture--1:besthit_avg=85.9:besthit_max=85.9:besthit_min=85.9:besthit_std=0:besthit_sum=85.9:bitscore_avg=202.0:bitscore_max=202.0:bitscore_min=202.0:bitscore_std=0:bitscore_sum=202.0:capture_class_counter=c__Gammaproteobacteria--1:capture_domain_counter=d__Bacteria--1:capture_family_counter=f__Burkholderiaceae--1:capture_genus_counter=g__Aquabacterium--1:capture_order_counter=o__Burkholderiales--1:capture_phylum_counter=p__Proteobacteria--1:capture_species_counter=s__Aquabacterium sp002339015--1:evalue_avg=5.51e-66:evalue_max=5.51e-66:evalue_min=5.51e-66:evalue_std=0:evalue_sum=5.51e-66:gapopen_avg=0.0:gapopen_max=0.0:gapopen_min=0.0:gapopen_std=0:gapopen_sum=0.0:gtdb_class_counter=c__Gammaproteobacteria--1:gtdb_domain_counter=d__Bacteria--1:gtdb_family_counter=f__Burkholderiaceae--1:gtdb_genus_counter=g__Ramlibacter--1:gtdb_order_counter=o__Burkholderiales--1:gtdb_phylum_counter=p__Proteobacteria--1:gtdb_species_counter=s__Ramlibacter sp013127575--1:heptad_counter=MCP-36H--2:lbd_counter=:lca_tree=s__Ramlibacter sp013127575:length_avg=135.0:length_max=135.0:length_min=135.0:length_std=0:length_sum=135.0:mismatch_avg=19.0:mismatch_max=19.0:mismatch_min=19.0:mismatch_std=0:mismatch_sum=19.0:name=N1147894:qcovhsp_avg=95.7:qcovhsp_max=95.7:qcovhsp_min=95.7:qcovhsp_std=0:qcovhsp_sum=95.7:qend_avg=135.0:qend_max=135.0:qend_min=135.0:qend_std=0:qend_sum=135.0:qstart_avg=1.0:qstart_max=1.0:qstart_min=1.0:qstart_std=0:qstart_sum=1.0:ref_name_counter=GB_GCA_014376915.1_protein.faa_JACMQP010000608.1_3@PF00015_full_PFAM.316.564--1:scovhsp_avg=54.4:scovhsp_max=54.4:scovhsp_min=54.4:scovhsp_std=0:scovhsp_sum=54.4:send_avg=142.0:send_max=142.0:send_min=142.0:send_std=0:send_sum=142.0:sstart_avg=8.0:sstart_max=8.0:sstart_min=8.0:sstart_std=0:sstart_sum=8.0])0.998:0.0836974[&&NHX:Sample_counter=rhizpot1--2:Type_counter=GTDB--1||capture--2:besthit_avg=85.85:besthit_max=85.9:besthit_min=85.8:besthit_std=0.07071067811866079:besthit_sum=171.7:bitscore_avg=214.5:bitscore_max=227.0:bitscore_min=202.0:bitscore_std=17.67766952966369:bitscore_sum=429.0:capture_class_counter=c__Gammaproteobacteria--2:capture_domain_counter=d__Bacteria--2:capture_family_counter=f__Burkholderiaceae--2:capture_genus_counter=g__Aquabacterium--1||g__Hylemonella--1:capture_order_counter=o__Burkholderiales--2:capture_phylum_counter=p__Proteobacteria--2:capture_species_counter=s__Aquabacterium sp002339015--1||s__Hylemonella gracilis--1:evalue_avg=2.755000000077e-66:evalue_max=5.51e-66:evalue_min=1.54e-76:evalue_std=3.896158364228982e-66:evalue_sum=5.510000000154e-66:gapopen_avg=0.0:gapopen_max=0.0:gapopen_min=0.0:gapopen_std=0.0:gapopen_sum=0.0:gtdb_class_counter=c__Gammaproteobacteria--1:gtdb_domain_counter=d__Bacteria--1:gtdb_family_counter=f__Burkholderiaceae--1:gtdb_genus_counter=g__Ramlibacter--1:gtdb_order_counter=o__Burkholderiales--1:gtdb_phylum_counter=p__Proteobacteria--1:gtdb_species_counter=s__Ramlibacter sp013127575--1:heptad_counter=MCP-36H--3:lbd_counter=:lca_tree=s__Ramlibacter sp013127575:length_avg=145.0:length_max=155.0:length_min=135.0:length_std=14.142135623730951:length_sum=290.0:mismatch_avg=20.5:mismatch_max=22.0:mismatch_min=19.0:mismatch_std=2.1213203435596424:mismatch_sum=41.0:name=N1147895:qcovhsp_avg=97.85:qcovhsp_max=100.0:qcovhsp_min=95.7:qcovhsp_std=3.0405591591021524:qcovhsp_sum=195.7:qend_avg=145.0:qend_max=155.0:qend_min=135.0:qend_std=14.142135623730951:qend_sum=290.0:qstart_avg=1.0:qstart_max=1.0:qstart_min=1.0:qstart_std=0.0:qstart_sum=2.0:ref_name_counter=GB_GCA_013697775.1_protein.faa_JACCWG010000019.1_3@PF00015_full_PFAM.311.493--1||GB_GCA_014376915.1_protein.faa_JACMQP010000608.1_3@PF00015_full_PFAM.316.564--1:scovhsp_avg=69.8:scovhsp_max=85.2:scovhsp_min=54.4:scovhsp_std=21.778888860545667:scovhsp_sum=139.6:send_avg=151.5:send_max=161.0:send_min=142.0:send_std=13.435028842544403:send_sum=303.0:sstart_avg=7.5:sstart_max=8.0:sstart_min=7.0:sstart_std=0.7071067811865476:sstart_sum=15.0],(RS_GCF_012927085.1_protein.faa_NZ_JABBFX010000002.1_538@PF00015_full_PFAM.311.498:0.0528584[&&NHX:Type=GTDB:gtdb_class=c__Gammaproteobacteria:gtdb_domain=d__Bacteria:gtdb_family=f__Burkholderiaceae:gtdb_genus=g__Ramlibacter:gtdb_order=o__Burkholderiales:gtdb_phylum=p__Proteobacteria:gtdb_species=s__Ramlibacter sp012927085:heptad=MCP-36H:species=d__Bacteria_p__Proteobacteria_c__Gammaproteobacteria_o__Burkholderiales_f__Burkholderiaceae_g__Ramlibacter_s__Ramlibacter sp012927085],06765796-0be9-41b1-aa5e-f993a3767d1c_2@MCPsignal.30.101:5e-09[&&NHX:Sample=rhizpot1:Type=capture:besthit=90.1:bitscore=118.0:capture_class=c__Gammaproteobacteria:capture_domain=d__Bacteria:capture_family=f__Burkholderiaceae:capture_genus=g__KK5:capture_order=o__Burkholderiales:capture_phylum=p__Proteobacteria:capture_species=s__KK5 sp001984095:evalue=2.62e-36:gapopen=0.0:heptad=MCP-36H:length=71.0:mismatch=7.0:qcovhsp=100.0:qend=71.0:qstart=1.0:ref_name=GB_GCA_004144865.1_protein.faa_SEAY01000067.1_19@PF00015_full_PFAM.314.393:scovhsp=89.9:send=79.0:sstart=9.0])0.579:0.0268885[&&NHX:Sample_counter=rhizpot1--1:Type_counter=GTDB--1||capture--1:besthit_avg=90.1:besthit_max=90.1:besthit_min=90.1:besthit_std=0:besthit_sum=90.1:bitscore_avg=118.0:bitscore_max=118.0:bitscore_min=118.0:bitscore_std=0:bitscore_sum=118.0:capture_class_counter=c__Gammaproteobacteria--1:capture_domain_counter=d__Bacteria--1:capture_family_counter=f__Burkholderiaceae--1:capture_genus_counter=g__KK5--1:capture_order_counter=o__Burkholderiales--1:capture_phylum_counter=p__Proteobacteria--1:capture_species_counter=s__KK5 sp001984095--1:evalue_avg=2.62e-36:evalue_max=2.62e-36:evalue_min=2.62e-36:evalue_std=0:evalue_sum=2.62e-36:gapopen_avg=0.0:gapopen_max=0.0:gapopen_min=0.0:gapopen_std=0:gapopen_sum=0.0:gtdb_class_counter=c__Gammaproteobacteria--1:gtdb_domain_counter=d__Bacteria--1:gtdb_family_counter=f__Burkholderiaceae--1:gtdb_genus_counter=g__Ramlibacter--1:gtdb_order_counter=o__Burkholderiales--1:gtdb_phylum_counter=p__Proteobacteria--1:gtdb_species_counter=s__Ramlibacter sp012927085--1:heptad_counter=MCP-36H--2:lbd_counter=:lca_tree=s__Ramlibacter sp012927085:length_avg=71.0:length_max=71.0:length_min=71.0:length_std=0:length_sum=71.0:mismatch_avg=7.0:mismatch_max=7.0:mismatch_min=7.0:mismatch_std=0:mismatch_sum=7.0:name=N1147898:qcovhsp_avg=100.0:qcovhsp_max=100.0:qcovhsp_min=100.0:qcovhsp_std=0:qcovhsp_sum=100.0:qend_avg=71.0:qend_max=71.0:qend_min=71.0:qend_std=0:qend_sum=71.0:qstart_avg=1.0:qstart_max=1.0:qstart_min=1.0:qstart_std=0:qstart_sum=1.0:ref_name_counter=GB_GCA_004144865.1_protein.faa_SEAY01000067.1_19@PF00015_full_PFAM.314.393--1:scovhsp_avg=89.9:scovhsp_max=89.9:scovhsp_min=89.9:scovhsp_std=0:scovhsp_sum=89.9:send_avg=79.0:send_max=79.0:send_min=79.0:send_std=0:send_sum=79.0:sstart_avg=9.0:sstart_max=9.0:sstart_min=9.0:sstart_std=0:sstart_sum=9.0])0.857:0.020357[&&NHX:Sample_counter=rhizpot1--3:Type_counter=GTDB--2||capture--3:besthit_avg=87.26666666666665:besthit_max=90.1:besthit_min=85.8:besthit_std=2.454248017893325:besthit_sum=261.79999999999995:bitscore_avg=182.33333333333334:bitscore_max=227.0:bitscore_min=118.0:bitscore_std=57.09932865921747:bitscore_sum=547.0:capture_class_counter=c__Gammaproteobacteria--3:capture_domain_counter=d__Bacteria--3:capture_family_counter=f__Burkholderiaceae--3:capture_genus_counter=g__Aquabacterium--1||g__Hylemonella--1||g__KK5--1:capture_order_counter=o__Burkholderiales--3:capture_phylum_counter=p__Proteobacteria--3:capture_species_counter=s__Aquabacterium sp002339015--1||s__Hylemonella gracilis--1||s__KK5 sp001984095--1:evalue_avg=8.733333333333334e-37:evalue_max=2.62e-36:evalue_min=1.54e-76:evalue_std=1.5126577052768197e-36:evalue_sum=2.62e-36:gapopen_avg=0.0:gapopen_max=0.0:gapopen_min=0.0:gapopen_std=0.0:gapopen_sum=0.0:gtdb_class_counter=c__Gammaproteobacteria--2:gtdb_domain_counter=d__Bacteria--2:gtdb_family_counter=f__Burkholderiaceae--2:gtdb_genus_counter=g__Ramlibacter--2:gtdb_order_counter=o__Burkholderiales--2:gtdb_phylum_counter=p__Proteobacteria--2:gtdb_species_counter=s__Ramlibacter sp012927085--1||s__Ramlibacter sp013127575--1:heptad_counter=MCP-36H--5:lbd_counter=:lca_tree=g__Ramlibacter:length_avg=120.33333333333333:length_max=155.0:length_min=71.0:length_std=43.87862045841156:length_sum=361.0:mismatch_avg=16.0:mismatch_max=22.0:mismatch_min=7.0:mismatch_std=7.937253933193772:mismatch_sum=48.0:name=N1147899:qcovhsp_avg=98.56666666666666:qcovhsp_max=100.0:qcovhsp_min=95.7:qcovhsp_std=2.482606157515389:qcovhsp_sum=295.7:qend_avg=120.33333333333333:qend_max=155.0:qend_min=71.0:qend_std=43.87862045841156:qend_sum=361.0:qstart_avg=1.0:qstart_max=1.0:qstart_min=1.0:qstart_std=0.0:qstart_sum=3.0:ref_name_counter=GB_GCA_004144865.1_protein.faa_SEAY01000067.1_19@PF00015_full_PFAM.314.393--1||GB_GCA_013697775.1_protein.faa_JACCWG010000019.1_3@PF00015_full_PFAM.311.493--1||GB_GCA_014376915.1_protein.faa_JACMQP010000608.1_3@PF00015_full_PFAM.316.564--1:scovhsp_avg=76.5:scovhsp_max=89.9:scovhsp_min=54.4:scovhsp_std=19.282893973675222:scovhsp_sum=229.5:send_avg=127.33333333333333:send_max=161.0:send_min=79.0:send_std=42.922410618851934:send_sum=382.0:sstart_avg=8.0:sstart_max=9.0:sstart_min=7.0:sstart_std=1.0:sstart_sum=24.0])0.353:0.00971752[&&NHX:Sample_counter=rhizpot1--88||rhizpot2--10||rhizpot3--42||rhiztom1--8||rhiztom2--4||rhiztom3--16:Type_counter=GTDB--16||capture--168:besthit_avg=91.47307692307692:besthit_max=100.0:besthit_min=69.7:besthit_std=4.481517400511933:besthit_sum=11891.5:bitscore_avg=213.2153846153846:bitscore_max=266.0:bitscore_min=118.0:bitscore_std=33.496496314611775:bitscore_sum=27718.0:capture_class_counter=c__Alphaproteobacteria--14||c__Bacilli--1||c__Clostridia--2||c__Desulfovibrionia--3||c__E2--1||c__Gammaproteobacteria--143||c__Gemmatimonadetes--2||c__Polyangia--1||c__Vampirovibrionia--1:capture_domain_counter=d__Archaea--1||d__Bacteria--167:capture_family_counter=f__Beijerinckiaceae--3||f__Burkholderiaceae--129||f__Casimicrobiaceae--1||f__Competibacteraceae--2||f__Desulfovibrionaceae--3||f__Enterobacteriaceae--1||f__GCA-002838935--1||f__GWC2-71-9--1||f__Gemmatimonadaceae--1||f__Haliangiaceae--1||f__Lachnospiraceae--1||f__Obscuribacteraceae--1||f__Oscillospiraceae--1||f__Paenibacillaceae--1||f__Pseudomonadaceae--1||f__Rhizobiaceae--5||f__Rhodobacteraceae--2||f__Rhodocyclaceae--1||f__Sphingomonadaceae--3||f__Thiobacillaceae--2||f__Xanthobacteraceae--1||f__Xanthomonadaceae--6:capture_genus_counter=g__AG41--1||g__Achromobacter--6||g__Agrobacterium--2||g__Aquabacterium--15||g__Azonexus--1||g__Blautia--1||g__Bradyrhizobium--1||g__CAIWHR01--1||g__Contendobacter--2||g__Cupriavidus--2||g__Desulfocurvibacter--1||g__Desulfovibrio_R--1||g__Duganella--4||g__Erwinia--1||g__GCA-002838935--1||g__Hylemonella--36||g__KK5--1||g__Kinneretia--23||g__Lawsonibacter--1||g__Massilia--18||g__Methylobacterium--2||g__Microvirga--1||g__Novosphingobium--1||g__Obscuribacter--1||g__PNKF01--1||g__Paraburkholderia--1||g__Paracoccus--1||g__Pararhizobium--3||g__Pelomonas--1||g__Pseudomonas_E--1||g__QZKY01--1||g__Ramlibacter--6||g__Rhizobacter--8||g__Rhodobacter--1||g__Rubrivivax--2||g__Saccharibacillus--1||g__Solidesulfovibrio--1||g__Sphingomonas--2||g__Stenotrophomonas--1||g__Thiobacillus--2||g__UBA2376--1||g__Variovorax--5||g__Xanthomonas--1||g__Xanthomonas_A--4:capture_order_counter=o__Burkholderiales--133||o__Competibacterales--2||o__Desulfovibrionales--3||o__Enterobacterales--1||o__Gemmatimonadales--2||o__Haliangiales--1||o__Lachnospirales--1||o__Obscuribacterales--1||o__Oscillospirales--1||o__Paenibacillales--1||o__Pseudomonadales--1||o__Rhizobiales--9||o__Rhodobacterales--2||o__Sphingomonadales--3||o__UBA9212--1||o__Xanthomonadales--6:capture_phylum_counter=p__Cyanobacteria--1||p__Desulfobacterota_I--3||p__Firmicutes--1||p__Firmicutes_A--2||p__Gemmatimonadota--2||p__Myxococcota--1||p__Proteobacteria--157||p__Thermoplasmatota--1:capture_species_counter=s__AG41 sp003222035--1||s__Achromobacter denitrificans--5||s__Achromobacter xylosoxidans_C--1||s__Agrobacterium sp900468285--2||s__Aquabacterium sp002339015--14||s__Aquabacterium sp903894125--1||s__Azonexus agitatus--1||s__Blautia pseudococcoides--1||s__Bradyrhizobium sp018130165--1||s__CAIWHR01 sp903912485--1||s__Contendobacter odensis_A--1||s__Contendobacter sp012031845--1||s__Cupriavidus gilardii--1||s__Cupriavidus sp013361545--1||s__Desulfocurvibacter africanus--1||s__Desulfovibrio_R marinus--1||s__Duganella alba--1||s__Duganella margarita--2||s__Duganella sp009674535--1||s__Erwinia rhapontici--1||s__GCA-002838935 sp002838935--1||s__Hylemonella gracilis--36||s__KK5 sp001984095--1||s__Kinneretia sp015657635--23||s__Lawsonibacter sp910588455--1||s__Massilia aurea_A--15||s__Massilia sp003520365--2||s__Massilia sp014171595--1||s__Methylobacterium organophilum--1||s__Methylobacterium sp003173775--1||s__Microvirga pakistanensis--1||s__Novosphingobium sp903848655--1||s__Obscuribacter sp016712465--1||s__PNKF01 sp902825965--1||s__Paraburkholderia sp003002025--1||s__Paracoccus tibetensis--1||s__Pararhizobium sp001424045--2||s__Pararhizobium sp001426685--1||s__Pelomonas sp003963005--1||s__Pseudomonas_E entomophila_A--1||s__QZKY01 sp018262475--1||s__Ramlibacter sp003797765--1||s__Ramlibacter sp004144865--1||s__Ramlibacter sp007833165--1||s__Ramlibacter sp013697775--3||s__Rhizobacter sp000799605--5||s__Rhizobacter sp001425785--3||s__Rhodobacter capsulatus_B--1||s__Rubrivivax sp001295905--1||s__Rubrivivax sp903938815--1||s__Saccharibacillus qingshengii--1||s__Solidesulfovibrio alcoholivorans--1||s__Sphingomonas carotinifaciens--1||s__Sphingomonas sp017418975--1||s__Stenotrophomonas acidaminiphila--1||s__Thiobacillus sp016195805--2||s__UBA2376 sp018057825--1||s__Variovorax sp001426505--1||s__Variovorax sp001984055--3||s__Variovorax sp003984625--1||s__Xanthomonas sp001423495--1||s__Xanthomonas_A sontii--4:evalue_avg=2.5323077110238566e-37:evalue_max=3.03e-35:evalue_min=4.6e-92:evalue_std=2.6656267976682807e-36:evalue_sum=3.2920000243310135e-35:gapopen_avg=0.12307692307692308:gapopen_max=1.0:gapopen_min=0.0:gapopen_std=0.32979638104700215:gapopen_sum=16.0:gtdb_class_counter=c__Gammaproteobacteria--16:gtdb_domain_counter=d__Bacteria--16:gtdb_family_counter=f__Burkholderiaceae--16:gtdb_genus_counter=g__Ramlibacter--16:gtdb_order_counter=o__Burkholderiales--16:gtdb_phylum_counter=p__Proteobacteria--16:gtdb_species_counter=s__Ramlibacter sp003797765--2||s__Ramlibacter sp007833165--2||s__Ramlibacter sp012927085--1||s__Ramlibacter sp013087525--1||s__Ramlibacter sp013127575--1||s__Ramlibacter sp013697775--2||s__Ramlibacter sp013815685--2||s__Ramlibacter sp014376915--3||s__Ramlibacter tataouinensis_B--2:heptad_counter=MCP-36H--184:lbd_counter=:lca_tree=g__Ramlibacter:length_avg=134.37692307692308:length_max=158.0:length_min=71.0:length_std=20.985881331632342:length_sum=17469.0:mismatch_avg=11.4:mismatch_max=33.0:mismatch_min=0.0:mismatch_std=6.219000642566944:mismatch_sum=1482.0:name=N1147900:qcovhsp_avg=99.3953846153846:qcovhsp_max=100.0:qcovhsp_min=95.1:qcovhsp_std=1.0938064918539956:qcovhsp_sum=12921.399999999998:qend_avg=134.72307692307692:qend_max=158.0:qend_min=71.0:qend_std=20.994652469608024:qend_sum=17514.0:qstart_avg=1.4:qstart_max=7.0:qstart_min=1.0:qstart_std=0.8126900493294289:qstart_sum=182.0:ref_name_counter=GB_GCA_002427815.1_protein.faa_DIZF01000089.1_87@PF00015_full_PFAM.1.138--1||GB_GCA_004144865.1_protein.faa_SEAY01000067.1_19@PF00015_full_PFAM.314.393--1||GB_GCA_013697775.1_protein.faa_JACCWG010000019.1_3@PF00015_full_PFAM.311.493--30||GB_GCA_013697775.1_protein.faa_JACCWG010000019.1_4@PF00015_full_PFAM.166.359--1||GB_GCA_014376915.1_protein.faa_JACMQP010000608.1_3@PF00015_full_PFAM.316.564--1||RS_GCF_003797765.1_protein.faa_NZ_RKMB01000041.1_32@PF00015_full_PFAM.273.466--36||RS_GCF_007833165.1_protein.faa_NZ_VOBQ01000011.1_90@PF00015_full_PFAM.309.493--56||RS_GCF_011742875.1_protein.faa_NZ_JAAQTL010000001.1_87@PF00015_full_PFAM.317.525--1||RS_GCF_015070875.1_protein.faa_NZ_JADDIV010000004.1_298@PF00015_full_PFAM.314.496--3:scovhsp_avg=72.54923076923077:scovhsp_max=89.9:scovhsp_min=50.5:scovhsp_std=11.183773171404788:scovhsp_sum=9431.400000000001:send_avg=151.43846153846152:send_max=166.0:send_min=79.0:send_std=19.30779006786408:send_sum=19687.0:sstart_avg=18.146153846153847:sstart_max=70.0:sstart_min=2.0:sstart_std=16.96376052468728:sstart_sum=2359.0])0.767:0.0103069[&&NHX:Sample_counter=rhizpot1--89||rhizpot2--11||rhizpot3--43||rhiztom1--8||rhiztom2--4||rhiztom3--16:Type_counter=GTDB--16||capture--171:besthit_avg=91.38496240601505:besthit_max=100.0:besthit_min=69.7:besthit_std=4.494381951655185:besthit_sum=12154.2:bitscore_avg=213.58646616541353:bitscore_max=266.0:bitscore_min=118.0:bitscore_std=33.21671900577052:bitscore_sum=28407.0:capture_class_counter=c__Alphaproteobacteria--14||c__Bacilli--1||c__Clostridia--2||c__Desulfovibrionia--3||c__E2--1||c__Gammaproteobacteria--146||c__Gemmatimonadetes--2||c__Polyangia--1||c__Vampirovibrionia--1:capture_domain_counter=d__Archaea--1||d__Bacteria--170:capture_family_counter=f__Beijerinckiaceae--3||f__Burkholderiaceae--132||f__Casimicrobiaceae--1||f__Competibacteraceae--2||f__Desulfovibrionaceae--3||f__Enterobacteriaceae--1||f__GCA-002838935--1||f__GWC2-71-9--1||f__Gemmatimonadaceae--1||f__Haliangiaceae--1||f__Lachnospiraceae--1||f__Obscuribacteraceae--1||f__Oscillospiraceae--1||f__Paenibacillaceae--1||f__Pseudomonadaceae--1||f__Rhizobiaceae--5||f__Rhodobacteraceae--2||f__Rhodocyclaceae--1||f__Sphingomonadaceae--3||f__Thiobacillaceae--2||f__Xanthobacteraceae--1||f__Xanthomonadaceae--6:capture_genus_counter=g__AG41--1||g__Achromobacter--6||g__Agrobacterium--2||g__Aquabacterium--17||g__Azonexus--1||g__Blautia--1||g__Bradyrhizobium--1||g__CAIWHR01--1||g__Contendobacter--2||g__Cupriavidus--2||g__Desulfocurvibacter--1||g__Desulfovibrio_R--1||g__Duganella--4||g__Erwinia--1||g__GCA-002838935--1||g__Hylemonella--37||g__KK5--1||g__Kinneretia--23||g__Lawsonibacter--1||g__Massilia--18||g__Methylobacterium--2||g__Microvirga--1||g__Novosphingobium--1||g__Obscuribacter--1||g__PNKF01--1||g__Paraburkholderia--1||g__Paracoccus--1||g__Pararhizobium--3||g__Pelomonas--1||g__Pseudomonas_E--1||g__QZKY01--1||g__Ramlibacter--6||g__Rhizobacter--8||g__Rhodobacter--1||g__Rubrivivax--2||g__Saccharibacillus--1||g__Solidesulfovibrio--1||g__Sphingomonas--2||g__Stenotrophomonas--1||g__Thiobacillus--2||g__UBA2376--1||g__Variovorax--5||g__Xanthomonas--1||g__Xanthomonas_A--4:capture_order_counter=o__Burkholderiales--136||o__Competibacterales--2||o__Desulfovibrionales--3||o__Enterobacterales--1||o__Gemmatimonadales--2||o__Haliangiales--1||o__Lachnospirales--1||o__Obscuribacterales--1||o__Oscillospirales--1||o__Paenibacillales--1||o__Pseudomonadales--1||o__Rhizobiales--9||o__Rhodobacterales--2||o__Sphingomonadales--3||o__UBA9212--1||o__Xanthomonadales--6:capture_phylum_counter=p__Cyanobacteria--1||p__Desulfobacterota_I--3||p__Firmicutes--1||p__Firmicutes_A--2||p__Gemmatimonadota--2||p__Myxococcota--1||p__Proteobacteria--160||p__Thermoplasmatota--1:capture_species_counter=s__AG41 sp003222035--1||s__Achromobacter denitrificans--5||s__Achromobacter xylosoxidans_C--1||s__Agrobacterium sp900468285--2||s__Aquabacterium sp002339015--16||s__Aquabacterium sp903894125--1||s__Azonexus agitatus--1||s__Blautia pseudococcoides--1||s__Bradyrhizobium sp018130165--1||s__CAIWHR01 sp903912485--1||s__Contendobacter odensis_A--1||s__Contendobacter sp012031845--1||s__Cupriavidus gilardii--1||s__Cupriavidus sp013361545--1||s__Desulfocurvibacter africanus--1||s__Desulfovibrio_R marinus--1||s__Duganella alba--1||s__Duganella margarita--2||s__Duganella sp009674535--1||s__Erwinia rhapontici--1||s__GCA-002838935 sp002838935--1||s__Hylemonella gracilis--37||s__KK5 sp001984095--1||s__Kinneretia sp015657635--23||s__Lawsonibacter sp910588455--1||s__Massilia aurea_A--15||s__Massilia sp003520365--2||s__Massilia sp014171595--1||s__Methylobacterium organophilum--1||s__Methylobacterium sp003173775--1||s__Microvirga pakistanensis--1||s__Novosphingobium sp903848655--1||s__Obscuribacter sp016712465--1||s__PNKF01 sp902825965--1||s__Paraburkholderia sp003002025--1||s__Paracoccus tibetensis--1||s__Pararhizobium sp001424045--2||s__Pararhizobium sp001426685--1||s__Pelomonas sp003963005--1||s__Pseudomonas_E entomophila_A--1||s__QZKY01 sp018262475--1||s__Ramlibacter sp003797765--1||s__Ramlibacter sp004144865--1||s__Ramlibacter sp007833165--1||s__Ramlibacter sp013697775--3||s__Rhizobacter sp000799605--5||s__Rhizobacter sp001425785--3||s__Rhodobacter capsulatus_B--1||s__Rubrivivax sp001295905--1||s__Rubrivivax sp903938815--1||s__Saccharibacillus qingshengii--1||s__Solidesulfovibrio alcoholivorans--1||s__Sphingomonas carotinifaciens--1||s__Sphingomonas sp017418975--1||s__Stenotrophomonas acidaminiphila--1||s__Thiobacillus sp016195805--2||s__UBA2376 sp018057825--1||s__Variovorax sp001426505--1||s__Variovorax sp001984055--3||s__Variovorax sp003984625--1||s__Xanthomonas sp001423495--1||s__Xanthomonas_A sontii--4:evalue_avg=2.4751879882188073e-37:evalue_max=3.03e-35:evalue_min=4.6e-92:evalue_std=2.6354317699879497e-36:evalue_sum=3.2920000243310135e-35:gapopen_avg=0.12030075187969924:gapopen_max=1.0:gapopen_min=0.0:gapopen_std=0.3265428178560505:gapopen_sum=16.0:gtdb_class_counter=c__Gammaproteobacteria--16:gtdb_domain_counter=d__Bacteria--16:gtdb_family_counter=f__Burkholderiaceae--16:gtdb_genus_counter=g__Ramlibacter--16:gtdb_order_counter=o__Burkholderiales--16:gtdb_phylum_counter=p__Proteobacteria--16:gtdb_species_counter=s__Ramlibacter sp003797765--2||s__Ramlibacter sp007833165--2||s__Ramlibacter sp012927085--1||s__Ramlibacter sp013087525--1||s__Ramlibacter sp013127575--1||s__Ramlibacter sp013697775--2||s__Ramlibacter sp013815685--2||s__Ramlibacter sp014376915--3||s__Ramlibacter tataouinensis_B--2:heptad_counter=MCP-36H--187:lbd_counter=:lca_tree=g__Ramlibacter:length_avg=134.7593984962406:length_max=158.0:length_min=71.0:length_std=20.91401964752999:length_sum=17923.0:mismatch_avg=11.571428571428571:mismatch_max=33.0:mismatch_min=0.0:mismatch_std=6.30330085999405:mismatch_sum=1539.0:name=N1147901:qcovhsp_avg=99.40902255639098:qcovhsp_max=100.0:qcovhsp_min=95.1:qcovhsp_std=1.085054016712682:qcovhsp_sum=13221.4:qend_avg=135.09774436090225:qend_max=158.0:qend_min=71.0:qend_std=20.91645164503296:qend_sum=17968.0:qstart_avg=1.3909774436090225:qstart_max=7.0:qstart_min=1.0:qstart_std=0.8056108774408344:qstart_sum=185.0:ref_name_counter=GB_GCA_002427815.1_protein.faa_DIZF01000089.1_87@PF00015_full_PFAM.1.138--1||GB_GCA_004144865.1_protein.faa_SEAY01000067.1_19@PF00015_full_PFAM.314.393--1||GB_GCA_013697775.1_protein.faa_JACCWG010000019.1_3@PF00015_full_PFAM.311.493--32||GB_GCA_013697775.1_protein.faa_JACCWG010000019.1_4@PF00015_full_PFAM.166.359--1||GB_GCA_014376915.1_protein.faa_JACMQP010000608.1_3@PF00015_full_PFAM.316.564--1||RS_GCF_003797765.1_protein.faa_NZ_RKMB01000041.1_32@PF00015_full_PFAM.273.466--36||RS_GCF_007833165.1_protein.faa_NZ_VOBQ01000011.1_90@PF00015_full_PFAM.309.493--56||RS_GCF_011742875.1_protein.faa_NZ_JAAQTL010000001.1_87@PF00015_full_PFAM.317.525--1||RS_GCF_015070875.1_protein.faa_NZ_JADDIV010000004.1_298@PF00015_full_PFAM.314.496--3||RS_GCF_015070875.1_protein.faa_NZ_JADDIV010000006.1_62@PF00015_full_PFAM.318.507--1:scovhsp_avg=72.76466165413534:scovhsp_max=89.9:scovhsp_min=50.5:scovhsp_std=11.153544045325614:scovhsp_sum=9677.7:send_avg=151.5563909774436:send_max=166.0:send_min=79.0:send_std=19.120595564863283:send_sum=20157.0:sstart_avg=17.8796992481203:sstart_max=70.0:sstart_min=2.0:sstart_std=16.862203383281976:sstart_sum=2378.0],((((ff3b899f-d35f-418e-b5f2-ca3ff62cda69_4@MCPsignal.469.589:0.0441758[&&NHX:Sample=rhizpot3:Type=capture:besthit=89.0:bitscore=189.0:capture_class=c__Gammaproteobacteria:capture_domain=d__Bacteria:capture_family=f__Burkholderiaceae:capture_genus=g__Hylemonella:capture_order=o__Burkholderiales:capture_phylum=p__Proteobacteria:capture_species=s__Hylemonella gracilis:evalue=2.17e-62:gapopen=0.0:heptad=MCP-36H:length=118.0:mismatch=13.0:qcovhsp=98.3:qend=118.0:qstart=1.0:ref_name=RS_GCF_015070875.1_protein.faa_NZ_JADDIV010000004.1_298@PF00015_full_PFAM.314.496:scovhsp=64.8:send=125.0:sstart=8.0],13610964-b00d-4c3a-85a1-8a79865e92ea_1@MCPsignal.23.150:0.0328083[&&NHX:Sample=rhizpot3:Type=capture:besthit=89.7:bitscore=200.0:capture_class=c__Gammaproteobacteria:capture_domain=d__Bacteria:capture_family=f__Burkholderiaceae:capture_genus=g__Rhizobacter:capture_order=o__Burkholderiales:capture_phylum=p__Proteobacteria:capture_species=s__Rhizobacter sp000799605:evalue=1.59e-66:gapopen=0.0:heptad=MCP-36H:length=126.0:mismatch=13.0:qcovhsp=99.2:qend=127.0:qstart=2.0:ref_name=RS_GCF_015070875.1_protein.faa_NZ_JADDIV010000004.1_298@PF00015_full_PFAM.314.496:scovhsp=69.2:send=162.0:sstart=37.0])0.855:0.0293727[&&NHX:Sample_counter=rhizpot3--2:Type_counter=capture--2:besthit_avg=89.35:besthit_max=89.7:besthit_min=89.0:besthit_std=0.4949747468305853:besthit_sum=178.7:bitscore_avg=194.5:bitscore_max=200.0:bitscore_min=189.0:bitscore_std=7.7781745930520225:bitscore_sum=389.0:capture_class_counter=c__Gammaproteobacteria--2:capture_domain_counter=d__Bacteria--2:capture_family_counter=f__Burkholderiaceae--2:capture_genus_counter=g__Hylemonella--1||g__Rhizobacter--1:capture_order_counter=o__Burkholderiales--2:capture_phylum_counter=p__Proteobacteria--2:capture_species_counter=s__Hylemonella gracilis--1||s__Rhizobacter sp000799605--1:evalue_avg=1.0850795e-62:evalue_max=2.17e-62:evalue_min=1.59e-66:evalue_std=1.5343092851965995e-62:evalue_sum=2.170159e-62:gapopen_avg=0.0:gapopen_max=0.0:gapopen_min=0.0:gapopen_std=0.0:gapopen_sum=0.0:gtdb_class_counter=:gtdb_domain_counter=:gtdb_family_counter=:gtdb_genus_counter=:gtdb_order_counter=:gtdb_phylum_counter=:gtdb_species_counter=:heptad_counter=MCP-36H--2:lbd_counter=:length_avg=122.0:length_max=126.0:length_min=118.0:length_std=5.656854249492381:length_sum=244.0:mismatch_avg=13.0:mismatch_max=13.0:mismatch_min=13.0:mismatch_std=0.0:mismatch_sum=26.0:name=N1147904:qcovhsp_avg=98.75:qcovhsp_max=99.2:qcovhsp_min=98.3:qcovhsp_std=0.6363961030678968:qcovhsp_sum=197.5:qend_avg=122.5:qend_max=127.0:qend_min=118.0:qend_std=6.363961030678928:qend_sum=245.0:qstart_avg=1.5:qstart_max=2.0:qstart_min=1.0:qstart_std=0.7071067811865476:qstart_sum=3.0:ref_name_counter=RS_GCF_015070875.1_protein.faa_NZ_JADDIV010000004.1_298@PF00015_full_PFAM.314.496--2:scovhsp_avg=67.0:scovhsp_max=69.2:scovhsp_min=64.8:scovhsp_std=3.111269837220813:scovhsp_sum=134.0:send_avg=143.5:send_max=162.0:send_min=125.0:send_std=26.16295090390226:send_sum=287.0:sstart_avg=22.5:sstart_max=37.0:sstart_min=8.0:sstart_std=20.506096654409877:sstart_sum=45.0],(a412b949-cf1c-43b9-860a-224bd650fb52_6@MCPsignal.88.180:0.0586153[&&NHX:Sample=rhizpot1:Type=capture:besthit=91.3:bitscore=149.0:capture_class=c__Gammaproteobacteria:capture_domain=d__Bacteria:capture_family=f__Burkholderiaceae:capture_genus=g__Aquabacterium:capture_order=o__Burkholderiales:capture_phylum=p__Proteobacteria:capture_species=s__Aquabacterium sp002339015:evalue=6.15e-47:gapopen=0.0:heptad=MCP-36H:length=92.0:mismatch=8.0:qcovhsp=100.0:qend=92.0:qstart=1.0:ref_name=RS_GCF_015070875.1_protein.faa_NZ_JADDIV010000004.1_301@PF00015_full_PFAM.314.495:scovhsp=50.8:send=100.0:sstart=9.0],6bc7864b-e43b-4bbc-8b80-40b60c0d8da6_6@MCPsignal.34.190:0.0377315[&&NHX:Sample=rhizpot3:Type=capture:besthit=88.4:bitscore=244.0:capture_class=c__Magnetococcia:capture_domain=d__Bacteria:capture_family=f__Magnetaquicoccaceae:capture_genus=g__JAANAU01:capture_order=o__Magnetococcales:capture_phylum=p__Proteobacteria:capture_species=s__JAANAU01 sp015231295:evalue=1.59e-83:gapopen=0.0:heptad=MCP-36H:length=155.0:mismatch=18.0:qcovhsp=99.4:qend=155.0:qstart=1.0:ref_name=RS_GCF_015070875.1_protein.faa_NZ_JADDIV010000004.1_298@PF00015_full_PFAM.314.496:scovhsp=85.2:send=161.0:sstart=7.0])0.065:0.0204696[&&NHX:Sample_counter=rhizpot1--1||rhizpot3--1:Type_counter=capture--2:besthit_avg=89.85:besthit_max=91.3:besthit_min=88.4:besthit_std=2.0506096654409816:besthit_sum=179.7:bitscore_avg=196.5:bitscore_max=244.0:bitscore_min=149.0:bitscore_std=67.17514421272202:bitscore_sum=393.0:capture_class_counter=c__Gammaproteobacteria--1||c__Magnetococcia--1:capture_domain_counter=d__Bacteria--2:capture_family_counter=f__Burkholderiaceae--1||f__Magnetaquicoccaceae--1:capture_genus_counter=g__Aquabacterium--1||g__JAANAU01--1:capture_order_counter=o__Burkholderiales--1||o__Magnetococcales--1:capture_phylum_counter=p__Proteobacteria--2:capture_species_counter=s__Aquabacterium sp002339015--1||s__JAANAU01 sp015231295--1:evalue_avg=3.075e-47:evalue_max=6.15e-47:evalue_min=1.59e-83:evalue_std=4.3487067042972675e-47:evalue_sum=6.15e-47:gapopen_avg=0.0:gapopen_max=0.0:gapopen_min=0.0:gapopen_std=0.0:gapopen_sum=0.0:gtdb_class_counter=:gtdb_domain_counter=:gtdb_family_counter=:gtdb_genus_counter=:gtdb_order_counter=:gtdb_phylum_counter=:gtdb_species_counter=:heptad_counter=MCP-36H--2:lbd_counter=:length_avg=123.5:length_max=155.0:length_min=92.0:length_std=44.54772721475249:length_sum=247.0:mismatch_avg=13.0:mismatch_max=18.0:mismatch_min=8.0:mismatch_std=7.0710678118654755:mismatch_sum=26.0:name=N1147907:qcovhsp_avg=99.7:qcovhsp_max=100.0:qcovhsp_min=99.4:qcovhsp_std=0.42426406871192446:qcovhsp_sum=199.4:qend_avg=123.5:qend_max=155.0:qend_min=92.0:qend_std=44.54772721475249:qend_sum=247.0:qstart_avg=1.0:qstart_max=1.0:qstart_min=1.0:qstart_std=0.0:qstart_sum=2.0:ref_name_counter=RS_GCF_015070875.1_protein.faa_NZ_JADDIV010000004.1_298@PF00015_full_PFAM.314.496--1||RS_GCF_015070875.1_protein.faa_NZ_JADDIV010000004.1_301@PF00015_full_PFAM.314.495--1:scovhsp_avg=68.0:scovhsp_max=85.2:scovhsp_min=50.8:scovhsp_std=24.32447327281724:scovhsp_sum=136.0:send_avg=130.5:send_max=161.0:send_min=100.0:send_std=43.1335136523794:send_sum=261.0:sstart_avg=8.0:sstart_max=9.0:sstart_min=7.0:sstart_std=1.4142135623730951:sstart_sum=16.0])0.733:0.0111404[&&NHX:Sample_counter=rhizpot1--1||rhizpot3--3:Type_counter=capture--4:besthit_avg=89.60000000000001:besthit_max=91.3:besthit_min=88.4:besthit_std=1.2516655570345696:besthit_sum=358.40000000000003:bitscore_avg=195.5:bitscore_max=244.0:bitscore_min=149.0:bitscore_std=39.05978323885921:bitscore_sum=782.0:capture_class_counter=c__Gammaproteobacteria--3||c__Magnetococcia--1:capture_domain_counter=d__Bacteria--4:capture_family_counter=f__Burkholderiaceae--3||f__Magnetaquicoccaceae--1:capture_genus_counter=g__Aquabacterium--1||g__Hylemonella--1||g__JAANAU01--1||g__Rhizobacter--1:capture_order_counter=o__Burkholderiales--3||o__Magnetococcales--1:capture_phylum_counter=p__Proteobacteria--4:capture_species_counter=s__Aquabacterium sp002339015--1||s__Hylemonella gracilis--1||s__JAANAU01 sp015231295--1||s__Rhizobacter sp000799605--1:evalue_avg=1.5375000000000006e-47:evalue_max=6.15e-47:evalue_min=1.59e-83:evalue_std=3.0749999999999996e-47:evalue_sum=6.150000000000002e-47:gapopen_avg=0.0:gapopen_max=0.0:gapopen_min=0.0:gapopen_std=0.0:gapopen_sum=0.0:gtdb_class_counter=:gtdb_domain_counter=:gtdb_family_counter=:gtdb_genus_counter=:gtdb_order_counter=:gtdb_phylum_counter=:gtdb_species_counter=:heptad_counter=MCP-36H--4:lbd_counter=:length_avg=122.75:length_max=155.0:length_min=92.0:length_std=25.940637360455632:length_sum=491.0:mismatch_avg=13.0:mismatch_max=18.0:mismatch_min=8.0:mismatch_std=4.08248290463863:mismatch_sum=52.0:name=N1147908:qcovhsp_avg=99.225:qcovhsp_max=100.0:qcovhsp_min=98.3:qcovhsp_std=0.7041543391425886:qcovhsp_sum=396.9:qend_avg=123.0:qend_max=155.0:qend_min=92.0:qend_std=25.987176324743967:qend_sum=492.0:qstart_avg=1.25:qstart_max=2.0:qstart_min=1.0:qstart_std=0.5:qstart_sum=5.0:ref_name_counter=RS_GCF_015070875.1_protein.faa_NZ_JADDIV010000004.1_298@PF00015_full_PFAM.314.496--3||RS_GCF_015070875.1_protein.faa_NZ_JADDIV010000004.1_301@PF00015_full_PFAM.314.495--1:scovhsp_avg=67.5:scovhsp_max=85.2:scovhsp_min=50.8:scovhsp_std=14.169921194793806:scovhsp_sum=270.0:send_avg=137.0:send_max=162.0:send_min=100.0:send_std=30.077677215281547:send_sum=548.0:sstart_avg=15.25:sstart_max=37.0:sstart_min=7.0:sstart_std=14.522970311429637:sstart_sum=61.0],(((((808a5a57-2c54-4813-ba8e-5b50c8e502f3_6@MCPsignal.127.219:0.0324336[&&NHX:Sample=rhizpot2:Type=capture:besthit=100.0:bitscore=160.0:capture_class=c__Gammaproteobacteria:capture_domain=d__Bacteria:capture_family=f__Rhodocyclaceae:capture_genus=g__Sulfuritalea:capture_order=o__Burkholderiales:capture_phylum=p__Proteobacteria:capture_species=s__Sulfuritalea sp016710465:evalue=2.42e-51:gapopen=0.0:heptad=MCP-36H:length=91.0:mismatch=0.0:qcovhsp=98.9:qend=91.0:qstart=1.0:ref_name=RS_GCF_015070875.1_protein.faa_NZ_JADDIV010000004.1_301@PF00015_full_PFAM.314.495:scovhsp=50.3:send=98.0:sstart=8.0],12d03ac7-54c1-472e-a39e-4bec9fdd34f9_4@MCPsignal.199.274:0.00637282[&&NHX:Sample=rhizpot1:Type=capture:capture_class=c__Gammaproteobacteria:capture_domain=d__Bacteria:capture_family=f__Burkholderiaceae:capture_genus=g__Hylemonella:capture_order=o__Burkholderiales:capture_phylum=p__Proteobacteria:capture_species=s__Hylemonella gracilis:heptad=MCP-36H])0.09:0.0182158[&&NHX:Sample_counter=rhizpot1--1||rhizpot2--1:Type_counter=capture--2:besthit_avg=100.0:besthit_max=100.0:besthit_min=100.0:besthit_std=0:besthit_sum=100.0:bitscore_avg=160.0:bitscore_max=160.0:bitscore_min=160.0:bitscore_std=0:bitscore_sum=160.0:capture_class_counter=c__Gammaproteobacteria--2:capture_domain_counter=d__Bacteria--2:capture_family_counter=f__Burkholderiaceae--1||f__Rhodocyclaceae--1:capture_genus_counter=g__Hylemonella--1||g__Sulfuritalea--1:capture_order_counter=o__Burkholderiales--2:capture_phylum_counter=p__Proteobacteria--2:capture_species_counter=s__Hylemonella gracilis--1||s__Sulfuritalea sp016710465--1:evalue_avg=2.42e-51:evalue_max=2.42e-51:evalue_min=2.42e-51:evalue_std=0:evalue_sum=2.42e-51:gapopen_avg=0.0:gapopen_max=0.0:gapopen_min=0.0:gapopen_std=0:gapopen_sum=0.0:gtdb_class_counter=:gtdb_domain_counter=:gtdb_family_counter=:gtdb_genus_counter=:gtdb_order_counter=:gtdb_phylum_counter=:gtdb_species_counter=:heptad_counter=MCP-36H--2:lbd_counter=:length_avg=91.0:length_max=91.0:length_min=91.0:length_std=0:length_sum=91.0:mismatch_avg=0.0:mismatch_max=0.0:mismatch_min=0.0:mismatch_std=0:mismatch_sum=0.0:name=N1147911:qcovhsp_avg=98.9:qcovhsp_max=98.9:qcovhsp_min=98.9:qcovhsp_std=0:qcovhsp_sum=98.9:qend_avg=91.0:qend_max=91.0:qend_min=91.0:qend_std=0:qend_sum=91.0:qstart_avg=1.0:qstart_max=1.0:qstart_min=1.0:qstart_std=0:qstart_sum=1.0:ref_name_counter=RS_GCF_015070875.1_protein.faa_NZ_JADDIV010000004.1_301@PF00015_full_PFAM.314.495--1:scovhsp_avg=50.3:scovhsp_max=50.3:scovhsp_min=50.3:scovhsp_std=0:scovhsp_sum=50.3:send_avg=98.0:send_max=98.0:send_min=98.0:send_std=0:send_sum=98.0:sstart_avg=8.0:sstart_max=8.0:sstart_min=8.0:sstart_std=0:sstart_sum=8.0],RS_GCF_016641735.1_protein.faa_NZ_JAEDAO010000001.1_2238@PF00015_full_PFAM.314.498:0.0788398[&&NHX:Type=GTDB:gtdb_class=c__Gammaproteobacteria:gtdb_domain=d__Bacteria:gtdb_family=f__Burkholderiaceae:gtdb_genus=g__Ramlibacter:gtdb_order=o__Burkholderiales:gtdb_phylum=p__Proteobacteria:gtdb_species=s__Ramlibacter sp016641735:heptad=MCP-36H:species=d__Bacteria_p__Proteobacteria_c__Gammaproteobacteria_o__Burkholderiales_f__Burkholderiaceae_g__Ramlibacter_s__Ramlibacter sp016641735])0.631:0.0195988[&&NHX:Sample_counter=rhizpot1--1||rhizpot2--1:Type_counter=GTDB--1||capture--2:besthit_avg=100.0:besthit_max=100.0:besthit_min=100.0:besthit_std=0:besthit_sum=100.0:bitscore_avg=160.0:bitscore_max=160.0:bitscore_min=160.0:bitscore_std=0:bitscore_sum=160.0:capture_class_counter=c__Gammaproteobacteria--2:capture_domain_counter=d__Bacteria--2:capture_family_counter=f__Burkholderiaceae--1||f__Rhodocyclaceae--1:capture_genus_counter=g__Hylemonella--1||g__Sulfuritalea--1:capture_order_counter=o__Burkholderiales--2:capture_phylum_counter=p__Proteobacteria--2:capture_species_counter=s__Hylemonella gracilis--1||s__Sulfuritalea sp016710465--1:evalue_avg=2.42e-51:evalue_max=2.42e-51:evalue_min=2.42e-51:evalue_std=0:evalue_sum=2.42e-51:gapopen_avg=0.0:gapopen_max=0.0:gapopen_min=0.0:gapopen_std=0:gapopen_sum=0.0:gtdb_class_counter=c__Gammaproteobacteria--1:gtdb_domain_counter=d__Bacteria--1:gtdb_family_counter=f__Burkholderiaceae--1:gtdb_genus_counter=g__Ramlibacter--1:gtdb_order_counter=o__Burkholderiales--1:gtdb_phylum_counter=p__Proteobacteria--1:gtdb_species_counter=s__Ramlibacter sp016641735--1:heptad_counter=MCP-36H--3:lbd_counter=:lca_tree=s__Ramlibacter sp016641735:length_avg=91.0:length_max=91.0:length_min=91.0:length_std=0:length_sum=91.0:mismatch_avg=0.0:mismatch_max=0.0:mismatch_min=0.0:mismatch_std=0:mismatch_sum=0.0:name=N1147913:qcovhsp_avg=98.9:qcovhsp_max=98.9:qcovhsp_min=98.9:qcovhsp_std=0:qcovhsp_sum=98.9:qend_avg=91.0:qend_max=91.0:qend_min=91.0:qend_std=0:qend_sum=91.0:qstart_avg=1.0:qstart_max=1.0:qstart_min=1.0:qstart_std=0:qstart_sum=1.0:ref_name_counter=RS_GCF_015070875.1_protein.faa_NZ_JADDIV010000004.1_301@PF00015_full_PFAM.314.495--1:scovhsp_avg=50.3:scovhsp_max=50.3:scovhsp_min=50.3:scovhsp_std=0:scovhsp_sum=50.3:send_avg=98.0:send_max=98.0:send_min=98.0:send_std=0:send_sum=98.0:sstart_avg=8.0:sstart_max=8.0:sstart_min=8.0:sstart_std=0:sstart_sum=8.0],2fb94fb4-8fcc-429e-8b4e-cc96a128232a_4@MCPsignal.198.297:0.020881[&&NHX:Sample=rhizpot1:Type=capture:besthit=92.9:bitscore=162.0:capture_class=c__Gammaproteobacteria:capture_domain=d__Bacteria:capture_family=f__Chromobacteriaceae:capture_genus=g__Aquitalea:capture_order=o__Burkholderiales:capture_phylum=p__Proteobacteria:capture_species=s__Aquitalea pelogenes:evalue=7.95e-52:gapopen=0.0:heptad=MCP-36H:length=99.0:mismatch=7.0:qcovhsp=100.0:qend=99.0:qstart=1.0:ref_name=RS_GCF_015070875.1_protein.faa_NZ_JADDIV010000004.1_301@PF00015_full_PFAM.314.495:scovhsp=54.7:send=105.0:sstart=7.0])0.71:0.0141297[&&NHX:Sample_counter=rhizpot1--2||rhizpot2--1:Type_counter=GTDB--1||capture--3:besthit_avg=96.45:besthit_max=100.0:besthit_min=92.9:besthit_std=5.020458146424484:besthit_sum=192.9:bitscore_avg=161.0:bitscore_max=162.0:bitscore_min=160.0:bitscore_std=1.4142135623730951:bitscore_sum=322.0:capture_class_counter=c__Gammaproteobacteria--3:capture_domain_counter=d__Bacteria--3:capture_family_counter=f__Burkholderiaceae--1||f__Chromobacteriaceae--1||f__Rhodocyclaceae--1:capture_genus_counter=g__Aquitalea--1||g__Hylemonella--1||g__Sulfuritalea--1:capture_order_counter=o__Burkholderiales--3:capture_phylum_counter=p__Proteobacteria--3:capture_species_counter=s__Aquitalea pelogenes--1||s__Hylemonella gracilis--1||s__Sulfuritalea sp016710465--1:evalue_avg=1.6075e-51:evalue_max=2.42e-51:evalue_min=7.95e-52:evalue_std=1.1490485194281398e-51:evalue_sum=3.215e-51:gapopen_avg=0.0:gapopen_max=0.0:gapopen_min=0.0:gapopen_std=0.0:gapopen_sum=0.0:gtdb_class_counter=c__Gammaproteobacteria--1:gtdb_domain_counter=d__Bacteria--1:gtdb_family_counter=f__Burkholderiaceae--1:gtdb_genus_counter=g__Ramlibacter--1:gtdb_order_counter=o__Burkholderiales--1:gtdb_phylum_counter=p__Proteobacteria--1:gtdb_species_counter=s__Ramlibacter sp016641735--1:heptad_counter=MCP-36H--4:lbd_counter=:lca_tree=s__Ramlibacter sp016641735:length_avg=95.0:length_max=99.0:length_min=91.0:length_std=5.656854249492381:length_sum=190.0:mismatch_avg=3.5:mismatch_max=7.0:mismatch_min=0.0:mismatch_std=4.949747468305833:mismatch_sum=7.0:name=N1147915:qcovhsp_avg=99.45:qcovhsp_max=100.0:qcovhsp_min=98.9:qcovhsp_std=0.7778174593051983:qcovhsp_sum=198.9:qend_avg=95.0:qend_max=99.0:qend_min=91.0:qend_std=5.656854249492381:qend_sum=190.0:qstart_avg=1.0:qstart_max=1.0:qstart_min=1.0:qstart_std=0.0:qstart_sum=2.0:ref_name_counter=RS_GCF_015070875.1_protein.faa_NZ_JADDIV010000004.1_301@PF00015_full_PFAM.314.495--2:scovhsp_avg=52.5:scovhsp_max=54.7:scovhsp_min=50.3:scovhsp_std=3.111269837220813:scovhsp_sum=105.0:send_avg=101.5:send_max=105.0:send_min=98.0:send_std=4.949747468305833:send_sum=203.0:sstart_avg=7.5:sstart_max=8.0:sstart_min=7.0:sstart_std=0.7071067811865476:sstart_sum=15.0],((94d65151-3717-4671-95cb-9e8d2eab2e56_6@MCPsignal.379.533:0.00649325[&&NHX:Sample=rhiztom3:Type=capture:capture_class=c__Gammaproteobacteria:capture_domain=d__Bacteria:capture_family=f__Burkholderiaceae:capture_genus=g__Kinneretia:capture_order=o__Burkholderiales:capture_phylum=p__Proteobacteria:capture_species=s__Kinneretia sp015657635:heptad=MCP-36H],((RS_GCF_013087525.1_protein.faa_NZ_JABFCS010000001.1_898@PF00015_full_PFAM.318.383:0.160572[&&NHX:Type=GTDB:gtdb_class=c__Gammaproteobacteria:gtdb_domain=d__Bacteria:gtdb_family=f__Burkholderiaceae:gtdb_genus=g__Ramlibacter:gtdb_order=o__Burkholderiales:gtdb_phylum=p__Proteobacteria:gtdb_species=s__Ramlibacter sp013087525:heptad=MCP-36H:species=d__Bacteria_p__Proteobacteria_c__Gammaproteobacteria_o__Burkholderiales_f__Burkholderiaceae_g__Ramlibacter_s__Ramlibacter sp013087525],((c584dbcb-f140-4ac9-8581-69d9a83f1b51_6@MCPsignal.203.328:5e-09[&&NHX:Sample=rhizpot1:Type=capture:besthit=89.6:bitscore=193.0:capture_class=c__Gammaproteobacteria:capture_domain=d__Bacteria:capture_family=f__Xanthomonadaceae:capture_genus=g__Xanthomonas_A:capture_order=o__Xanthomonadales:capture_phylum=p__Proteobacteria:capture_species=s__Xanthomonas_A sontii:evalue=8.54e-64:gapopen=0.0:heptad=MCP-36H:length=125.0:mismatch=13.0:qcovhsp=100.0:qend=125.0:qstart=1.0:ref_name=RS_GCF_007833165.1_protein.faa_NZ_VOBQ01000011.1_90@PF00015_full_PFAM.309.493:scovhsp=67.9:send=162.0:sstart=38.0],1b9cac2d-0509-5323-a60f-be06eff8996a_3@MCPsignal.185.326:0.0316519[&&NHX:Sample=rhiztom3:Type=capture:besthit=90.6:bitscore=221.0:capture_class=c__Gammaproteobacteria:capture_domain=d__Bacteria:capture_family=f__Burkholderiaceae:capture_genus=g__Ramlibacter:capture_order=o__Burkholderiales:capture_phylum=p__Proteobacteria:capture_species=s__Ramlibacter sp013697775:evalue=1.23e-74:gapopen=0.0:heptad=MCP-36H:length=139.0:mismatch=13.0:qcovhsp=98.6:qend=139.0:qstart=1.0:ref_name=RS_GCF_014297465.1_protein.faa_NZ_JACORT010000001.1_1157@PF00015_full_PFAM.314.497:scovhsp=76.0:send=146.0:sstart=8.0])0.801:0.00539835[&&NHX:Sample_counter=rhizpot1--1||rhiztom3--1:Type_counter=capture--2:besthit_avg=90.1:besthit_max=90.6:besthit_min=89.6:besthit_std=0.7071067811865476:besthit_sum=180.2:bitscore_avg=207.0:bitscore_max=221.0:bitscore_min=193.0:bitscore_std=19.79898987322333:bitscore_sum=414.0:capture_class_counter=c__Gammaproteobacteria--2:capture_domain_counter=d__Bacteria--2:capture_family_counter=f__Burkholderiaceae--1||f__Xanthomonadaceae--1:capture_genus_counter=g__Ramlibacter--1||g__Xanthomonas_A--1:capture_order_counter=o__Burkholderiales--1||o__Xanthomonadales--1:capture_phylum_counter=p__Proteobacteria--2:capture_species_counter=s__Ramlibacter sp013697775--1||s__Xanthomonas_A sontii--1:evalue_avg=4.2700000000615e-64:evalue_max=8.54e-64:evalue_min=1.23e-74:evalue_std=6.038691911246142e-64:evalue_sum=8.540000000123e-64:gapopen_avg=0.0:gapopen_max=0.0:gapopen_min=0.0:gapopen_std=0.0:gapopen_sum=0.0:gtdb_class_counter=:gtdb_domain_counter=:gtdb_family_counter=:gtdb_genus_counter=:gtdb_order_counter=:gtdb_phylum_counter=:gtdb_species_counter=:heptad_counter=MCP-36H--2:lbd_counter=:length_avg=132.0:length_max=139.0:length_min=125.0:length_std=9.899494936611665:length_sum=264.0:mismatch_avg=13.0:mismatch_max=13.0:mismatch_min=13.0:mismatch_std=0.0:mismatch_sum=26.0:name=N1147920:qcovhsp_avg=99.3:qcovhsp_max=100.0:qcovhsp_min=98.6:qcovhsp_std=0.9899494936611706:qcovhsp_sum=198.6:qend_avg=132.0:qend_max=139.0:qend_min=125.0:qend_std=9.899494936611665:qend_sum=264.0:qstart_avg=1.0:qstart_max=1.0:qstart_min=1.0:qstart_std=0.0:qstart_sum=2.0:ref_name_counter=RS_GCF_007833165.1_protein.faa_NZ_VOBQ01000011.1_90@PF00015_full_PFAM.309.493--1||RS_GCF_014297465.1_protein.faa_NZ_JACORT010000001.1_1157@PF00015_full_PFAM.314.497--1:scovhsp_avg=71.95:scovhsp_max=76.0:scovhsp_min=67.9:scovhsp_std=5.727564927611032:scovhsp_sum=143.9:send_avg=154.0:send_max=162.0:send_min=146.0:send_std=11.313708498984761:send_sum=308.0:sstart_avg=23.0:sstart_max=38.0:sstart_min=8.0:sstart_std=21.213203435596427:sstart_sum=46.0],e82bb0ee-c06e-4291-ad68-f41974cb7742_4@MCPsignal.159.260:0.0158346[&&NHX:Sample=rhiztom3:Type=capture:besthit=88.2:bitscore=152.0:capture_class=c__Gammaproteobacteria:capture_domain=d__Bacteria:capture_family=f__Burkholderiaceae:capture_genus=g__Ideonella_A:capture_order=o__Burkholderiales:capture_phylum=p__Proteobacteria:capture_species=s__Ideonella_A sakaiensis:evalue=9.91e-49:gapopen=1.0:heptad=MCP-36H:length=102.0:mismatch=11.0:qcovhsp=100.0:qend=101.0:qstart=1.0:ref_name=GB_GCA_002427815.1_protein.faa_DIZF01000089.1_87@PF00015_full_PFAM.1.138:scovhsp=74.5:send=116.0:sstart=15.0])0.217:0.00925957[&&NHX:Sample_counter=rhizpot1--1||rhiztom3--2:Type_counter=capture--3:besthit_avg=89.46666666666665:besthit_max=90.6:besthit_min=88.2:besthit_std=1.205542754668337:besthit_sum=268.4:bitscore_avg=188.66666666666666:bitscore_max=221.0:bitscore_min=152.0:bitscore_std=34.70350606687072:bitscore_sum=566.0:capture_class_counter=c__Gammaproteobacteria--3:capture_domain_counter=d__Bacteria--3:capture_family_counter=f__Burkholderiaceae--2||f__Xanthomonadaceae--1:capture_genus_counter=g__Ideonella_A--1||g__Ramlibacter--1||g__Xanthomonas_A--1:capture_order_counter=o__Burkholderiales--2||o__Xanthomonadales--1:capture_phylum_counter=p__Proteobacteria--3:capture_species_counter=s__Ideonella_A sakaiensis--1||s__Ramlibacter sp013697775--1||s__Xanthomonas_A sontii--1:evalue_avg=3.3033333333333364e-49:evalue_max=9.91e-49:evalue_min=1.23e-74:evalue_std=5.72154116766919e-49:evalue_sum=9.91000000000001e-49:gapopen_avg=0.3333333333333333:gapopen_max=1.0:gapopen_min=0.0:gapopen_std=0.5773502691896258:gapopen_sum=1.0:gtdb_class_counter=:gtdb_domain_counter=:gtdb_family_counter=:gtdb_genus_counter=:gtdb_order_counter=:gtdb_phylum_counter=:gtdb_species_counter=:heptad_counter=MCP-36H--3:lbd_counter=:length_avg=122.0:length_max=139.0:length_min=102.0:length_std=18.681541692269406:length_sum=366.0:mismatch_avg=12.333333333333334:mismatch_max=13.0:mismatch_min=11.0:mismatch_std=1.1547005383792517:mismatch_sum=37.0:name=N1147922:qcovhsp_avg=99.53333333333335:qcovhsp_max=100.0:qcovhsp_min=98.6:qcovhsp_std=0.8082903768654793:qcovhsp_sum=298.6:qend_avg=121.66666666666667:qend_max=139.0:qend_min=101.0:qend_std=19.2180470738661:qend_sum=365.0:qstart_avg=1.0:qstart_max=1.0:qstart_min=1.0:qstart_std=0.0:qstart_sum=3.0:ref_name_counter=GB_GCA_002427815.1_protein.faa_DIZF01000089.1_87@PF00015_full_PFAM.1.138--1||RS_GCF_007833165.1_protein.faa_NZ_VOBQ01000011.1_90@PF00015_full_PFAM.309.493--1||RS_GCF_014297465.1_protein.faa_NZ_JACORT010000001.1_1157@PF00015_full_PFAM.314.497--1:scovhsp_avg=72.8:scovhsp_max=76.0:scovhsp_min=67.9:scovhsp_std=4.309292285283045:scovhsp_sum=218.4:send_avg=141.33333333333334:send_max=162.0:send_min=116.0:send_std=23.35237318418266:send_sum=424.0:sstart_avg=20.333333333333332:sstart_max=38.0:sstart_min=8.0:sstart_std=15.695009822658072:sstart_sum=61.0])0:1e-08[&&NHX:Sample_counter=rhizpot1--1||rhiztom3--2:Type_counter=GTDB--1||capture--3:besthit_avg=89.46666666666665:besthit_max=90.6:besthit_min=88.2:besthit_std=1.205542754668337:besthit_sum=268.4:bitscore_avg=188.66666666666666:bitscore_max=221.0:bitscore_min=152.0:bitscore_std=34.70350606687072:bitscore_sum=566.0:capture_class_counter=c__Gammaproteobacteria--3:capture_domain_counter=d__Bacteria--3:capture_family_counter=f__Burkholderiaceae--2||f__Xanthomonadaceae--1:capture_genus_counter=g__Ideonella_A--1||g__Ramlibacter--1||g__Xanthomonas_A--1:capture_order_counter=o__Burkholderiales--2||o__Xanthomonadales--1:capture_phylum_counter=p__Proteobacteria--3:capture_species_counter=s__Ideonella_A sakaiensis--1||s__Ramlibacter sp013697775--1||s__Xanthomonas_A sontii--1:evalue_avg=3.3033333333333364e-49:evalue_max=9.91e-49:evalue_min=1.23e-74:evalue_std=5.72154116766919e-49:evalue_sum=9.91000000000001e-49:gapopen_avg=0.3333333333333333:gapopen_max=1.0:gapopen_min=0.0:gapopen_std=0.5773502691896258:gapopen_sum=1.0:gtdb_class_counter=c__Gammaproteobacteria--1:gtdb_domain_counter=d__Bacteria--1:gtdb_family_counter=f__Burkholderiaceae--1:gtdb_genus_counter=g__Ramlibacter--1:gtdb_order_counter=o__Burkholderiales--1:gtdb_phylum_counter=p__Proteobacteria--1:gtdb_species_counter=s__Ramlibacter sp013087525--1:heptad_counter=MCP-36H--4:lbd_counter=:lca_tree=s__Ramlibacter sp013087525:length_avg=122.0:length_max=139.0:length_min=102.0:length_std=18.681541692269406:length_sum=366.0:mismatch_avg=12.333333333333334:mismatch_max=13.0:mismatch_min=11.0:mismatch_std=1.1547005383792517:mismatch_sum=37.0:name=N1147923:qcovhsp_avg=99.53333333333335:qcovhsp_max=100.0:qcovhsp_min=98.6:qcovhsp_std=0.8082903768654793:qcovhsp_sum=298.6:qend_avg=121.66666666666667:qend_max=139.0:qend_min=101.0:qend_std=19.2180470738661:qend_sum=365.0:qstart_avg=1.0:qstart_max=1.0:qstart_min=1.0:qstart_std=0.0:qstart_sum=3.0:ref_name_counter=GB_GCA_002427815.1_protein.faa_DIZF01000089.1_87@PF00015_full_PFAM.1.138--1||RS_GCF_007833165.1_protein.faa_NZ_VOBQ01000011.1_90@PF00015_full_PFAM.309.493--1||RS_GCF_014297465.1_protein.faa_NZ_JACORT010000001.1_1157@PF00015_full_PFAM.314.497--1:scovhsp_avg=72.8:scovhsp_max=76.0:scovhsp_min=67.9:scovhsp_std=4.309292285283045:scovhsp_sum=218.4:send_avg=141.33333333333334:send_max=162.0:send_min=116.0:send_std=23.35237318418266:send_sum=424.0:sstart_avg=20.333333333333332:sstart_max=38.0:sstart_min=8.0:sstart_std=15.69500982265807:sstart_sum=61.0],(((((f86b6f21-afab-4606-89cd-b90c515db498_4@MCPsignal.30.186:0.0379434[&&NHX:Sample=rhizpot1:Type=capture:besthit=85.9:bitscore=232.0:capture_class=c__Gammaproteobacteria:capture_domain=d__Bacteria:capture_family=f__Burkholderiaceae:capture_genus=g__Ideonella:capture_order=o__Burkholderiales:capture_phylum=p__Proteobacteria:capture_species=s__Ideonella sp018069875:evalue=1.68e-78:gapopen=0.0:heptad=MCP-36H:length=156.0:mismatch=22.0:qcovhsp=100.0:qend=156.0:qstart=1.0:ref_name=RS_GCF_015070875.1_protein.faa_NZ_JADDIV010000004.1_298@PF00015_full_PFAM.314.496:scovhsp=85.7:send=162.0:sstart=7.0],6b817bc9-e6cd-40ed-92e5-d59ac937c0b6_6@MCPsignal.25.175:0.0160303[&&NHX:Sample=rhizpot1:Type=capture:besthit=85.3:bitscore=227.0:capture_class=c__Gammaproteobacteria:capture_domain=d__Bacteria:capture_family=f__Burkholderiaceae:capture_genus=g__Aquabacterium:capture_order=o__Burkholderiales:capture_phylum=p__Proteobacteria:capture_species=s__Aquabacterium sp002339015:evalue=1.26e-76:gapopen=0.0:heptad=MCP-36H:length=150.0:mismatch=22.0:qcovhsp=100.0:qend=150.0:qstart=1.0:ref_name=RS_GCF_015070875.1_protein.faa_NZ_JADDIV010000004.1_298@PF00015_full_PFAM.314.496:scovhsp=82.4:send=162.0:sstart=13.0])0.755:0.00880663[&&NHX:Sample_counter=rhizpot1--2:Type_counter=capture--2:besthit_avg=85.6:besthit_max=85.9:besthit_min=85.3:besthit_std=0.4242640687119345:besthit_sum=171.2:bitscore_avg=229.5:bitscore_max=232.0:bitscore_min=227.0:bitscore_std=3.5355339059327378:bitscore_sum=459.0:capture_class_counter=c__Gammaproteobacteria--2:capture_domain_counter=d__Bacteria--2:capture_family_counter=f__Burkholderiaceae--2:capture_genus_counter=g__Aquabacterium--1||g__Ideonella--1:capture_order_counter=o__Burkholderiales--2:capture_phylum_counter=p__Proteobacteria--2:capture_species_counter=s__Aquabacterium sp002339015--1||s__Ideonella sp018069875--1:evalue_avg=6.384e-77:evalue_max=1.26e-76:evalue_min=1.68e-78:evalue_std=8.790751503711159e-77:evalue_sum=1.2768e-76:gapopen_avg=0.0:gapopen_max=0.0:gapopen_min=0.0:gapopen_std=0.0:gapopen_sum=0.0:gtdb_class_counter=:gtdb_domain_counter=:gtdb_family_counter=:gtdb_genus_counter=:gtdb_order_counter=:gtdb_phylum_counter=:gtdb_species_counter=:heptad_counter=MCP-36H--2:lbd_counter=:length_avg=153.0:length_max=156.0:length_min=150.0:length_std=4.242640687119285:length_sum=306.0:mismatch_avg=22.0:mismatch_max=22.0:mismatch_min=22.0:mismatch_std=0.0:mismatch_sum=44.0:name=N1147926:qcovhsp_avg=100.0:qcovhsp_max=100.0:qcovhsp_min=100.0:qcovhsp_std=0.0:qcovhsp_sum=200.0:qend_avg=153.0:qend_max=156.0:qend_min=150.0:qend_std=4.242640687119285:qend_sum=306.0:qstart_avg=1.0:qstart_max=1.0:qstart_min=1.0:qstart_std=0.0:qstart_sum=2.0:ref_name_counter=RS_GCF_015070875.1_protein.faa_NZ_JADDIV010000004.1_298@PF00015_full_PFAM.314.496--2:scovhsp_avg=84.05000000000001:scovhsp_max=85.7:scovhsp_min=82.4:scovhsp_std=2.333452377915605:scovhsp_sum=168.10000000000002:send_avg=162.0:send_max=162.0:send_min=162.0:send_std=0.0:send_sum=324.0:sstart_avg=10.0:sstart_max=13.0:sstart_min=7.0:sstart_std=4.242640687119285:sstart_sum=20.0],((06a07b95-49fe-4b97-9172-c88956a86937_5@MCPsignal.80.204:0.00708767[&&NHX:Sample=rhizpot1:Type=capture:besthit=87.0:bitscore=189.0:capture_class=c__Gammaproteobacteria:capture_domain=d__Bacteria:capture_family=f__Burkholderiaceae:capture_genus=g__Variovorax:capture_order=o__Burkholderiales:capture_phylum=p__Proteobacteria:capture_species=s__Variovorax sp001984055:evalue=5.15e-62:gapopen=0.0:heptad=MCP-36H:length=123.0:mismatch=16.0:qcovhsp=99.2:qend=124.0:qstart=2.0:ref_name=RS_GCF_015070875.1_protein.faa_NZ_JADDIV010000004.1_298@PF00015_full_PFAM.314.496:scovhsp=67.6:send=162.0:sstart=40.0],9087851f-b8b3-4c84-b43b-8c0476f34327_3@MCPsignal.428.583:6e-09[&&NHX:Sample=rhizpot1:Type=capture:besthit=86.5:bitscore=237.0:capture_class=c__Gammaproteobacteria:capture_domain=d__Bacteria:capture_family=f__Burkholderiaceae:capture_genus=g__Hylemonella:capture_order=o__Burkholderiales:capture_phylum=p__Proteobacteria:capture_species=s__Hylemonella gracilis:evalue=1.69e-80:gapopen=0.0:heptad=MCP-36H:length=155.0:mismatch=21.0:qcovhsp=100.0:qend=155.0:qstart=1.0:ref_name=RS_GCF_015070875.1_protein.faa_NZ_JADDIV010000004.1_298@PF00015_full_PFAM.314.496:scovhsp=85.2:send=162.0:sstart=8.0])0.906:0.0209297[&&NHX:Sample_counter=rhizpot1--2:Type_counter=capture--2:besthit_avg=86.75:besthit_max=87.0:besthit_min=86.5:besthit_std=0.3535533905932738:besthit_sum=173.5:bitscore_avg=213.0:bitscore_max=237.0:bitscore_min=189.0:bitscore_std=33.94112549695428:bitscore_sum=426.0:capture_class_counter=c__Gammaproteobacteria--2:capture_domain_counter=d__Bacteria--2:capture_family_counter=f__Burkholderiaceae--2:capture_genus_counter=g__Hylemonella--1||g__Variovorax--1:capture_order_counter=o__Burkholderiales--2:capture_phylum_counter=p__Proteobacteria--2:capture_species_counter=s__Hylemonella gracilis--1||s__Variovorax sp001984055--1:evalue_avg=2.575e-62:evalue_max=5.15e-62:evalue_min=1.69e-80:evalue_std=3.6415999231107197e-62:evalue_sum=5.15e-62:gapopen_avg=0.0:gapopen_max=0.0:gapopen_min=0.0:gapopen_std=0.0:gapopen_sum=0.0:gtdb_class_counter=:gtdb_domain_counter=:gtdb_family_counter=:gtdb_genus_counter=:gtdb_order_counter=:gtdb_phylum_counter=:gtdb_species_counter=:heptad_counter=MCP-36H--2:lbd_counter=:length_avg=139.0:length_max=155.0:length_min=123.0:length_std=22.627416997969522:length_sum=278.0:mismatch_avg=18.5:mismatch_max=21.0:mismatch_min=16.0:mismatch_std=3.5355339059327378:mismatch_sum=37.0:name=N1147929:qcovhsp_avg=99.6:qcovhsp_max=100.0:qcovhsp_min=99.2:qcovhsp_std=0.565685424949236:qcovhsp_sum=199.2:qend_avg=139.5:qend_max=155.0:qend_min=124.0:qend_std=21.920310216782973:qend_sum=279.0:qstart_avg=1.5:qstart_max=2.0:qstart_min=1.0:qstart_std=0.7071067811865476:qstart_sum=3.0:ref_name_counter=RS_GCF_015070875.1_protein.faa_NZ_JADDIV010000004.1_298@PF00015_full_PFAM.314.496--2:scovhsp_avg=76.4:scovhsp_max=85.2:scovhsp_min=67.6:scovhsp_std=12.445079348883244:scovhsp_sum=152.8:send_avg=162.0:send_max=162.0:send_min=162.0:send_std=0.0:send_sum=324.0:sstart_avg=24.0:sstart_max=40.0:sstart_min=8.0:sstart_std=22.627416997969522:sstart_sum=48.0],(7779ee77-6059-48e2-b5ec-f7f24869eeb8_5@MCPsignal.151.306:5e-09[&&NHX:Sample=rhizpot1:Type=capture:capture_class=c__Gammaproteobacteria:capture_domain=d__Bacteria:capture_family=f__Burkholderiaceae:capture_genus=g__Aquabacterium:capture_order=o__Burkholderiales:capture_phylum=p__Proteobacteria:capture_species=s__Aquabacterium sp002339015:heptad=MCP-36H],(((f10e0639-95db-4dae-ae2c-038d095211e0_1@MCPsignal.60.215:5e-09[&&NHX:Sample=rhizpot1:Type=capture:besthit=86.5:bitscore=234.0:capture_class=c__Gammaproteobacteria:capture_domain=d__Bacteria:capture_family=f__Burkholderiaceae:capture_genus=g__Aquabacterium_A:capture_order=o__Burkholderiales:capture_phylum=p__Proteobacteria:capture_species=s__Aquabacterium_A sp016721465:evalue=1.39e-79:gapopen=0.0:heptad=MCP-36H:length=155.0:mismatch=21.0:qcovhsp=100.0:qend=155.0:qstart=1.0:ref_name=RS_GCF_015070875.1_protein.faa_NZ_JADDIV010000004.1_298@PF00015_full_PFAM.314.496:scovhsp=85.2:send=162.0:sstart=8.0],0c2da91f-3d81-482f-820f-7187b1a6d9fd_3@MCPsignal.33.189:0.00492819[&&NHX:Sample=rhizpot1:Type=capture:besthit=85.3:bitscore=228.0:capture_class=c__Gammaproteobacteria:capture_domain=d__Bacteria:capture_family=f__Burkholderiaceae:capture_genus=g__Aquabacterium_A:capture_order=o__Burkholderiales:capture_phylum=p__Proteobacteria:capture_species=s__Aquabacterium_A sp016721465:evalue=5.58e-77:gapopen=1.0:heptad=MCP-36H:length=156.0:mismatch=22.0:qcovhsp=100.0:qend=156.0:qstart=1.0:ref_name=RS_GCF_015070875.1_protein.faa_NZ_JADDIV010000004.1_298@PF00015_full_PFAM.314.496:scovhsp=85.2:send=162.0:sstart=8.0])0.645:0.00235498[&&NHX:Sample_counter=rhizpot1--2:Type_counter=capture--2:besthit_avg=85.9:besthit_max=86.5:besthit_min=85.3:besthit_std=0.848528137423859:besthit_sum=171.8:bitscore_avg=231.0:bitscore_max=234.0:bitscore_min=228.0:bitscore_std=4.242640687119285:bitscore_sum=462.0:capture_class_counter=c__Gammaproteobacteria--2:capture_domain_counter=d__Bacteria--2:capture_family_counter=f__Burkholderiaceae--2:capture_genus_counter=g__Aquabacterium_A--2:capture_order_counter=o__Burkholderiales--2:capture_phylum_counter=p__Proteobacteria--2:capture_species_counter=s__Aquabacterium_A sp016721465--2:evalue_avg=2.7969500000000003e-77:evalue_max=5.58e-77:evalue_min=1.39e-79:evalue_std=3.9358270547624425e-77:evalue_sum=5.5939000000000005e-77:gapopen_avg=0.5:gapopen_max=1.0:gapopen_min=0.0:gapopen_std=0.7071067811865476:gapopen_sum=1.0:gtdb_class_counter=:gtdb_domain_counter=:gtdb_family_counter=:gtdb_genus_counter=:gtdb_order_counter=:gtdb_phylum_counter=:gtdb_species_counter=:heptad_counter=MCP-36H--2:lbd_counter=:length_avg=155.5:length_max=156.0:length_min=155.0:length_std=0.7071067811865476:length_sum=311.0:mismatch_avg=21.5:mismatch_max=22.0:mismatch_min=21.0:mismatch_std=0.7071067811865476:mismatch_sum=43.0:name=N1147933:qcovhsp_avg=100.0:qcovhsp_max=100.0:qcovhsp_min=100.0:qcovhsp_std=0.0:qcovhsp_sum=200.0:qend_avg=155.5:qend_max=156.0:qend_min=155.0:qend_std=0.7071067811865476:qend_sum=311.0:qstart_avg=1.0:qstart_max=1.0:qstart_min=1.0:qstart_std=0.0:qstart_sum=2.0:ref_name_counter=RS_GCF_015070875.1_protein.faa_NZ_JADDIV010000004.1_298@PF00015_full_PFAM.314.496--2:scovhsp_avg=85.2:scovhsp_max=85.2:scovhsp_min=85.2:scovhsp_std=0.0:scovhsp_sum=170.4:send_avg=162.0:send_max=162.0:send_min=162.0:send_std=0.0:send_sum=324.0:sstart_avg=8.0:sstart_max=8.0:sstart_min=8.0:sstart_std=0.0:sstart_sum=16.0],(05fabc99-c79c-409d-9589-f138f64ad8de_2@MCPsignal.20.151:0.0131826[&&NHX:Sample=rhizpot1:Type=capture:besthit=87.6:bitscore=200.0:capture_class=c__Verrucomicrobiae:capture_domain=d__Bacteria:capture_family=f__Opitutaceae:capture_genus=g__CAJCBL01:capture_order=o__Opitutales:capture_phylum=p__Verrucomicrobiota:capture_species=s__CAJCBL01 sp903960515:evalue=2.64e-66:gapopen=0.0:heptad=MCP-36H:length=129.0:mismatch=16.0:qcovhsp=98.5:qend=131.0:qstart=3.0:ref_name=RS_GCF_015070875.1_protein.faa_NZ_JADDIV010000004.1_298@PF00015_full_PFAM.314.496:scovhsp=70.9:send=162.0:sstart=34.0],fca2bdc9-901b-48c0-87a8-99ac86a1f71f_6@MCPsignal.446.558:0.0491007[&&NHX:Sample=rhizpot1:Type=capture:besthit=90.7:bitscore=176.0:capture_class=c__Gammaproteobacteria:capture_domain=d__Bacteria:capture_family=f__Burkholderiaceae:capture_genus=g__Aquabacterium_A:capture_order=o__Burkholderiales:capture_phylum=p__Proteobacteria:capture_species=s__Aquabacterium_A sp016721465:evalue=2.26e-57:gapopen=0.0:heptad=MCP-36H:length=107.0:mismatch=10.0:qcovhsp=95.5:qend=112.0:qstart=6.0:ref_name=RS_GCF_015070875.1_protein.faa_NZ_JADDIV010000004.1_301@PF00015_full_PFAM.314.495:scovhsp=59.1:send=123.0:sstart=17.0])0.763:0.0110678[&&NHX:Sample_counter=rhizpot1--2:Type_counter=capture--2:besthit_avg=89.15:besthit_max=90.7:besthit_min=87.6:besthit_std=2.192031021678303:besthit_sum=178.3:bitscore_avg=188.0:bitscore_max=200.0:bitscore_min=176.0:bitscore_std=16.97056274847714:bitscore_sum=376.0:capture_class_counter=c__Gammaproteobacteria--1||c__Verrucomicrobiae--1:capture_domain_counter=d__Bacteria--2:capture_family_counter=f__Burkholderiaceae--1||f__Opitutaceae--1:capture_genus_counter=g__Aquabacterium_A--1||g__CAJCBL01--1:capture_order_counter=o__Burkholderiales--1||o__Opitutales--1:capture_phylum_counter=p__Proteobacteria--1||p__Verrucomicrobiota--1:capture_species_counter=s__Aquabacterium_A sp016721465--1||s__CAJCBL01 sp903960515--1:evalue_avg=1.13000000132e-57:evalue_max=2.26e-57:evalue_min=2.64e-66:evalue_std=1.5980613236148356e-57:evalue_sum=2.26000000264e-57:gapopen_avg=0.0:gapopen_max=0.0:gapopen_min=0.0:gapopen_std=0.0:gapopen_sum=0.0:gtdb_class_counter=:gtdb_domain_counter=:gtdb_family_counter=:gtdb_genus_counter=:gtdb_order_counter=:gtdb_phylum_counter=:gtdb_species_counter=:heptad_counter=MCP-36H--2:lbd_counter=:length_avg=118.0:length_max=129.0:length_min=107.0:length_std=15.556349186104045:length_sum=236.0:mismatch_avg=13.0:mismatch_max=16.0:mismatch_min=10.0:mismatch_std=4.242640687119285:mismatch_sum=26.0:name=N1147936:qcovhsp_avg=97.0:qcovhsp_max=98.5:qcovhsp_min=95.5:qcovhsp_std=2.1213203435596424:qcovhsp_sum=194.0:qend_avg=121.5:qend_max=131.0:qend_min=112.0:qend_std=13.435028842544403:qend_sum=243.0:qstart_avg=4.5:qstart_max=6.0:qstart_min=3.0:qstart_std=2.1213203435596424:qstart_sum=9.0:ref_name_counter=RS_GCF_015070875.1_protein.faa_NZ_JADDIV010000004.1_298@PF00015_full_PFAM.314.496--1||RS_GCF_015070875.1_protein.faa_NZ_JADDIV010000004.1_301@PF00015_full_PFAM.314.495--1:scovhsp_avg=65.0:scovhsp_max=70.9:scovhsp_min=59.1:scovhsp_std=8.343860018001264:scovhsp_sum=130.0:send_avg=142.5:send_max=162.0:send_min=123.0:send_std=27.577164466275352:send_sum=285.0:sstart_avg=25.5:sstart_max=34.0:sstart_min=17.0:sstart_std=12.020815280171307:sstart_sum=51.0])0.958:0.0294755[&&NHX:Sample_counter=rhizpot1--4:Type_counter=capture--4:besthit_avg=87.52499999999999:besthit_max=90.7:besthit_min=85.3:besthit_std=2.3157072353818844:besthit_sum=350.09999999999997:bitscore_avg=209.5:bitscore_max=234.0:bitscore_min=176.0:bitscore_std=26.801741236966926:bitscore_sum=838.0:capture_class_counter=c__Gammaproteobacteria--3||c__Verrucomicrobiae--1:capture_domain_counter=d__Bacteria--4:capture_family_counter=f__Burkholderiaceae--3||f__Opitutaceae--1:capture_genus_counter=g__Aquabacterium_A--3||g__CAJCBL01--1:capture_order_counter=o__Burkholderiales--3||o__Opitutales--1:capture_phylum_counter=p__Proteobacteria--3||p__Verrucomicrobiota--1:capture_species_counter=s__Aquabacterium_A sp016721465--3||s__CAJCBL01 sp903960515--1:evalue_avg=5.6500000066e-58:evalue_max=2.26e-57:evalue_min=1.39e-79:evalue_std=1.12999999956e-57:evalue_sum=2.26000000264e-57:gapopen_avg=0.25:gapopen_max=1.0:gapopen_min=0.0:gapopen_std=0.5:gapopen_sum=1.0:gtdb_class_counter=:gtdb_domain_counter=:gtdb_family_counter=:gtdb_genus_counter=:gtdb_order_counter=:gtdb_phylum_counter=:gtdb_species_counter=:heptad_counter=MCP-36H--4:lbd_counter=:length_avg=136.75:length_max=156.0:length_min=107.0:length_std=23.44319375284292:length_sum=547.0:mismatch_avg=17.25:mismatch_max=22.0:mismatch_min=10.0:mismatch_std=5.5:mismatch_sum=69.0:name=N1147937:qcovhsp_avg=98.5:qcovhsp_max=100.0:qcovhsp_min=95.5:qcovhsp_std=2.1213203435596424:qcovhsp_sum=394.0:qend_avg=138.5:qend_max=156.0:qend_min=112.0:qend_std=21.11081871142535:qend_sum=554.0:qstart_avg=2.75:qstart_max=6.0:qstart_min=1.0:qstart_std=2.362907813126304:qstart_sum=11.0:ref_name_counter=RS_GCF_015070875.1_protein.faa_NZ_JADDIV010000004.1_298@PF00015_full_PFAM.314.496--3||RS_GCF_015070875.1_protein.faa_NZ_JADDIV010000004.1_301@PF00015_full_PFAM.314.495--1:scovhsp_avg=75.10000000000001:scovhsp_max=85.2:scovhsp_min=59.1:scovhsp_std=12.618240764861003:scovhsp_sum=300.40000000000003:send_avg=152.25:send_max=162.0:send_min=123.0:send_std=19.5:send_sum=609.0:sstart_avg=16.75:sstart_max=34.0:sstart_min=8.0:sstart_std=12.257650672131263:sstart_sum=67.0],dd85e75a-b5a2-4041-ae38-c733285074e3_5@MCPsignal.71.225:5e-09[&&NHX:Sample=rhizpot3:Type=capture:besthit=87.1:bitscore=233.0:capture_class=c__Bacilli:capture_domain=d__Bacteria:capture_family=f__Paenibacillaceae:capture_genus=g__Cohnella:capture_order=o__Paenibacillales:capture_phylum=p__Firmicutes:capture_species=s__Cohnella sp003208555:evalue=5.41e-79:gapopen=1.0:heptad=MCP-36H:length=155.0:mismatch=19.0:qcovhsp=100.0:qend=154.0:qstart=1.0:ref_name=RS_GCF_015070875.1_protein.faa_NZ_JADDIV010000004.1_298@PF00015_full_PFAM.314.496:scovhsp=85.2:send=162.0:sstart=8.0])0.831:0.00996401[&&NHX:Sample_counter=rhizpot1--4||rhizpot3--1:Type_counter=capture--5:besthit_avg=87.44:besthit_max=90.7:besthit_min=85.3:besthit_std=2.014447815159283:besthit_sum=437.2:bitscore_avg=214.2:bitscore_max=234.0:bitscore_min=176.0:bitscore_std=25.479403446705735:bitscore_sum=1071.0:capture_class_counter=c__Bacilli--1||c__Gammaproteobacteria--3||c__Verrucomicrobiae--1:capture_domain_counter=d__Bacteria--5:capture_family_counter=f__Burkholderiaceae--3||f__Opitutaceae--1||f__Paenibacillaceae--1:capture_genus_counter=g__Aquabacterium_A--3||g__CAJCBL01--1||g__Cohnella--1:capture_order_counter=o__Burkholderiales--3||o__Opitutales--1||o__Paenibacillales--1:capture_phylum_counter=p__Firmicutes--1||p__Proteobacteria--3||p__Verrucomicrobiota--1:capture_species_counter=s__Aquabacterium_A sp016721465--3||s__CAJCBL01 sp903960515--1||s__Cohnella sp003208555--1:evalue_avg=4.52000000528e-58:evalue_max=2.26e-57:evalue_min=1.39e-79:evalue_std=1.0107027255347439e-57:evalue_sum=2.26000000264e-57:gapopen_avg=0.4:gapopen_max=1.0:gapopen_min=0.0:gapopen_std=0.5477225575051662:gapopen_sum=2.0:gtdb_class_counter=:gtdb_domain_counter=:gtdb_family_counter=:gtdb_genus_counter=:gtdb_order_counter=:gtdb_phylum_counter=:gtdb_species_counter=:heptad_counter=MCP-36H--5:lbd_counter=:length_avg=140.4:length_max=156.0:length_min=107.0:length_std=21.881499034572563:length_sum=702.0:mismatch_avg=17.6:mismatch_max=22.0:mismatch_min=10.0:mismatch_std=4.827007354458868:mismatch_sum=88.0:name=N1147939:qcovhsp_avg=98.8:qcovhsp_max=100.0:qcovhsp_min=95.5:qcovhsp_std=1.9557607215607946:qcovhsp_sum=494.0:qend_avg=141.6:qend_max=156.0:qend_min=112.0:qend_std=19.552493447128427:qend_sum=708.0:qstart_avg=2.4:qstart_max=6.0:qstart_min=1.0:qstart_std=2.1908902300206643:qstart_sum=12.0:ref_name_counter=RS_GCF_015070875.1_protein.faa_NZ_JADDIV010000004.1_298@PF00015_full_PFAM.314.496--4||RS_GCF_015070875.1_protein.faa_NZ_JADDIV010000004.1_301@PF00015_full_PFAM.314.495--1:scovhsp_avg=77.12:scovhsp_max=85.2:scovhsp_min=59.1:scovhsp_std=11.824423876028803:scovhsp_sum=385.6:send_avg=154.2:send_max=162.0:send_min=123.0:send_std=17.44133022449836:send_sum=771.0:sstart_avg=15.0:sstart_max=34.0:sstart_min=8.0:sstart_std=11.313708498984761:sstart_sum=75.0])0.346:0.0092398[&&NHX:Sample_counter=rhizpot1--5||rhizpot3--1:Type_counter=capture--6:besthit_avg=87.44:besthit_max=90.7:besthit_min=85.3:besthit_std=2.014447815159283:besthit_sum=437.2:bitscore_avg=214.2:bitscore_max=234.0:bitscore_min=176.0:bitscore_std=25.479403446705735:bitscore_sum=1071.0:capture_class_counter=c__Bacilli--1||c__Gammaproteobacteria--4||c__Verrucomicrobiae--1:capture_domain_counter=d__Bacteria--6:capture_family_counter=f__Burkholderiaceae--4||f__Opitutaceae--1||f__Paenibacillaceae--1:capture_genus_counter=g__Aquabacterium--1||g__Aquabacterium_A--3||g__CAJCBL01--1||g__Cohnella--1:capture_order_counter=o__Burkholderiales--4||o__Opitutales--1||o__Paenibacillales--1:capture_phylum_counter=p__Firmicutes--1||p__Proteobacteria--4||p__Verrucomicrobiota--1:capture_species_counter=s__Aquabacterium sp002339015--1||s__Aquabacterium_A sp016721465--3||s__CAJCBL01 sp903960515--1||s__Cohnella sp003208555--1:evalue_avg=4.52000000528e-58:evalue_max=2.26e-57:evalue_min=1.39e-79:evalue_std=1.0107027255347439e-57:evalue_sum=2.26000000264e-57:gapopen_avg=0.4:gapopen_max=1.0:gapopen_min=0.0:gapopen_std=0.5477225575051662:gapopen_sum=2.0:gtdb_class_counter=:gtdb_domain_counter=:gtdb_family_counter=:gtdb_genus_counter=:gtdb_order_counter=:gtdb_phylum_counter=:gtdb_species_counter=:heptad_counter=MCP-36H--6:lbd_counter=:length_avg=140.4:length_max=156.0:length_min=107.0:length_std=21.881499034572563:length_sum=702.0:mismatch_avg=17.6:mismatch_max=22.0:mismatch_min=10.0:mismatch_std=4.827007354458868:mismatch_sum=88.0:name=N1147940:qcovhsp_avg=98.8:qcovhsp_max=100.0:qcovhsp_min=95.5:qcovhsp_std=1.9557607215607946:qcovhsp_sum=494.0:qend_avg=141.6:qend_max=156.0:qend_min=112.0:qend_std=19.552493447128427:qend_sum=708.0:qstart_avg=2.4:qstart_max=6.0:qstart_min=1.0:qstart_std=2.1908902300206643:qstart_sum=12.0:ref_name_counter=RS_GCF_015070875.1_protein.faa_NZ_JADDIV010000004.1_298@PF00015_full_PFAM.314.496--4||RS_GCF_015070875.1_protein.faa_NZ_JADDIV010000004.1_301@PF00015_full_PFAM.314.495--1:scovhsp_avg=77.12:scovhsp_max=85.2:scovhsp_min=59.1:scovhsp_std=11.824423876028803:scovhsp_sum=385.6:send_avg=154.2:send_max=162.0:send_min=123.0:send_std=17.44133022449836:send_sum=771.0:sstart_avg=15.0:sstart_max=34.0:sstart_min=8.0:sstart_std=11.313708498984761:sstart_sum=75.0])0.646:0.0101152[&&NHX:Sample_counter=rhizpot1--7||rhizpot3--1:Type_counter=capture--8:besthit_avg=87.24285714285715:besthit_max=90.7:besthit_min=85.3:besthit_std=1.6850886651816914:besthit_sum=610.7:bitscore_avg=213.85714285714286:bitscore_max=237.0:bitscore_min=176.0:bitscore_std=25.002856979610495:bitscore_sum=1497.0:capture_class_counter=c__Bacilli--1||c__Gammaproteobacteria--6||c__Verrucomicrobiae--1:capture_domain_counter=d__Bacteria--8:capture_family_counter=f__Burkholderiaceae--6||f__Opitutaceae--1||f__Paenibacillaceae--1:capture_genus_counter=g__Aquabacterium--1||g__Aquabacterium_A--3||g__CAJCBL01--1||g__Cohnella--1||g__Hylemonella--1||g__Variovorax--1:capture_order_counter=o__Burkholderiales--6||o__Opitutales--1||o__Paenibacillales--1:capture_phylum_counter=p__Firmicutes--1||p__Proteobacteria--6||p__Verrucomicrobiota--1:capture_species_counter=s__Aquabacterium sp002339015--1||s__Aquabacterium_A sp016721465--3||s__CAJCBL01 sp903960515--1||s__Cohnella sp003208555--1||s__Hylemonella gracilis--1||s__Variovorax sp001984055--1:evalue_avg=3.228645003771428e-58:evalue_max=2.26e-57:evalue_min=1.69e-80:evalue_std=8.541964648551074e-58:evalue_sum=2.26005150264e-57:gapopen_avg=0.2857142857142857:gapopen_max=1.0:gapopen_min=0.0:gapopen_std=0.48795003647426666:gapopen_sum=2.0:gtdb_class_counter=:gtdb_domain_counter=:gtdb_family_counter=:gtdb_genus_counter=:gtdb_order_counter=:gtdb_phylum_counter=:gtdb_species_counter=:heptad_counter=MCP-36H--8:lbd_counter=:length_avg=140.0:length_max=156.0:length_min=107.0:length_std=20.12461179749811:length_sum=980.0:mismatch_avg=17.857142857142858:mismatch_max=22.0:mismatch_min=10.0:mismatch_std=4.220133150686577:mismatch_sum=125.0:name=N1147941:qcovhsp_avg=99.02857142857144:qcovhsp_max=100.0:qcovhsp_min=95.5:qcovhsp_std=1.6600344230510058:qcovhsp_sum=693.2:qend_avg=141.0:qend_max=156.0:qend_min=112.0:qend_std=18.33030277982336:qend_sum=987.0:qstart_avg=2.142857142857143:qstart_max=6.0:qstart_min=1.0:qstart_std=1.864454471471609:qstart_sum=15.0:ref_name_counter=RS_GCF_015070875.1_protein.faa_NZ_JADDIV010000004.1_298@PF00015_full_PFAM.314.496--6||RS_GCF_015070875.1_protein.faa_NZ_JADDIV010000004.1_301@PF00015_full_PFAM.314.495--1:scovhsp_avg=76.91428571428573:scovhsp_max=85.2:scovhsp_min=59.1:scovhsp_std=10.9154979381655:scovhsp_sum=538.4000000000001:send_avg=156.42857142857142:send_max=162.0:send_min=123.0:send_std=14.740614447359864:send_sum=1095.0:sstart_avg=17.571428571428573:sstart_max=40.0:sstart_min=8.0:sstart_std=13.782321319443287:sstart_sum=123.0])0.82:0.0154663[&&NHX:Sample_counter=rhizpot1--9||rhizpot3--1:Type_counter=capture--10:besthit_avg=86.8777777777778:besthit_max=90.7:besthit_min=85.3:besthit_std=1.636137049407673:besthit_sum=781.9000000000001:bitscore_avg=217.33333333333334:bitscore_max=237.0:bitscore_min=176.0:bitscore_std=22.759613353482084:bitscore_sum=1956.0:capture_class_counter=c__Bacilli--1||c__Gammaproteobacteria--8||c__Verrucomicrobiae--1:capture_domain_counter=d__Bacteria--10:capture_family_counter=f__Burkholderiaceae--8||f__Opitutaceae--1||f__Paenibacillaceae--1:capture_genus_counter=g__Aquabacterium--2||g__Aquabacterium_A--3||g__CAJCBL01--1||g__Cohnella--1||g__Hylemonella--1||g__Ideonella--1||g__Variovorax--1:capture_order_counter=o__Burkholderiales--8||o__Opitutales--1||o__Paenibacillales--1:capture_phylum_counter=p__Firmicutes--1||p__Proteobacteria--8||p__Verrucomicrobiota--1:capture_species_counter=s__Aquabacterium sp002339015--2||s__Aquabacterium_A sp016721465--3||s__CAJCBL01 sp903960515--1||s__Cohnella sp003208555--1||s__Hylemonella gracilis--1||s__Ideonella sp018069875--1||s__Variovorax sp001984055--1:evalue_avg=2.5111683362666666e-58:evalue_max=2.26e-57:evalue_min=1.69e-80:evalue_std=7.533311875825352e-58:evalue_sum=2.26005150264e-57:gapopen_avg=0.2222222222222222:gapopen_max=1.0:gapopen_min=0.0:gapopen_std=0.44095855184409843:gapopen_sum=2.0:gtdb_class_counter=:gtdb_domain_counter=:gtdb_family_counter=:gtdb_genus_counter=:gtdb_order_counter=:gtdb_phylum_counter=:gtdb_species_counter=:heptad_counter=MCP-36H--10:lbd_counter=:length_avg=142.88888888888889:length_max=156.0:length_min=107.0:length_std=18.408180548634107:length_sum=1286.0:mismatch_avg=18.77777777777778:mismatch_max=22.0:mismatch_min=10.0:mismatch_std=4.0858835573770875:mismatch_sum=169.0:name=N1147942:qcovhsp_avg=99.24444444444445:qcovhsp_max=100.0:qcovhsp_min=95.5:qcovhsp_std=1.5000925897349728:qcovhsp_sum=893.2:qend_avg=143.66666666666666:qend_max=156.0:qend_min=112.0:qend_std=16.800297616411445:qend_sum=1293.0:qstart_avg=1.8888888888888888:qstart_max=6.0:qstart_min=1.0:qstart_std=1.6914819275153696:qstart_sum=17.0:ref_name_counter=RS_GCF_015070875.1_protein.faa_NZ_JADDIV010000004.1_298@PF00015_full_PFAM.314.496--8||RS_GCF_015070875.1_protein.faa_NZ_JADDIV010000004.1_301@PF00015_full_PFAM.314.495--1:scovhsp_avg=78.5:scovhsp_max=85.7:scovhsp_min=59.1:scovhsp_std=9.99712458659989:scovhsp_sum=706.5:send_avg=157.66666666666666:send_max=162.0:send_min=123.0:send_std=13.0:send_sum=1419.0:sstart_avg=15.88888888888889:sstart_max=40.0:sstart_min=7.0:sstart_std=12.484434753368337:sstart_sum=143.0],((3ac8de2d-b486-48b8-b01d-0609f5ab4bc0_3@MCPsignal.122.276:0.00992988[&&NHX:Sample=rhiztom3:Type=capture:capture_class=c__Gammaproteobacteria:capture_domain=d__Bacteria:capture_family=f__Burkholderiaceae:capture_genus=g__Curvibacter:capture_order=o__Burkholderiales:capture_phylum=p__Proteobacteria:capture_species=s__Curvibacter sp003987795:heptad=MCP-36H],(f294d6e1-c1d7-4cac-acfa-b3fe7556b1be_6@MCPsignal.472.613:0.0175071[&&NHX:Sample=rhiztom3:Type=capture:capture_class=c__Gammaproteobacteria:capture_domain=d__Bacteria:capture_family=f__Burkholderiaceae:capture_genus=g__Rhizobacter:capture_order=o__Burkholderiales:capture_phylum=p__Proteobacteria:capture_species=s__Rhizobacter sp000799605:heptad=MCP-36H],(4f2d0dc1-2ff3-52e0-97b0-0c2daffecf8c_3@MCPsignal.241.396:0.0149983[&&NHX:Sample=rhiztom3:Type=capture:capture_class=c__Gammaproteobacteria:capture_domain=d__Bacteria:capture_family=f__Burkholderiaceae:capture_genus=g__Ramlibacter:capture_order=o__Burkholderiales:capture_phylum=p__Proteobacteria:capture_species=s__Ramlibacter sp004144865:heptad=MCP-36H],61fb3297-1aa1-5003-9b37-8cd5e7c8871f_1@MCPsignal.56.191:0.00581242[&&NHX:Sample=rhiztom3:Type=capture:besthit=93.3:bitscore=223.0:capture_class=c__Gammaproteobacteria:capture_domain=d__Bacteria:capture_family=f__Burkholderiaceae:capture_genus=g__Rhizobacter:capture_order=o__Burkholderiales:capture_phylum=p__Proteobacteria:capture_species=s__Rhizobacter sp000799605:evalue=1.56e-75:gapopen=0.0:heptad=MCP-36H:length=135.0:mismatch=9.0:qcovhsp=100.0:qend=135.0:qstart=1.0:ref_name=RS_GCF_015070875.1_protein.faa_NZ_JADDIV010000004.1_301@PF00015_full_PFAM.314.495:scovhsp=74.6:send=142.0:sstart=8.0])0:5e-09[&&NHX:Sample_counter=rhiztom3--2:Type_counter=capture--2:besthit_avg=93.3:besthit_max=93.3:besthit_min=93.3:besthit_std=0:besthit_sum=93.3:bitscore_avg=223.0:bitscore_max=223.0:bitscore_min=223.0:bitscore_std=0:bitscore_sum=223.0:capture_class_counter=c__Gammaproteobacteria--2:capture_domain_counter=d__Bacteria--2:capture_family_counter=f__Burkholderiaceae--2:capture_genus_counter=g__Ramlibacter--1||g__Rhizobacter--1:capture_order_counter=o__Burkholderiales--2:capture_phylum_counter=p__Proteobacteria--2:capture_species_counter=s__Ramlibacter sp004144865--1||s__Rhizobacter sp000799605--1:evalue_avg=1.56e-75:evalue_max=1.56e-75:evalue_min=1.56e-75:evalue_std=0:evalue_sum=1.56e-75:gapopen_avg=0.0:gapopen_max=0.0:gapopen_min=0.0:gapopen_std=0:gapopen_sum=0.0:gtdb_class_counter=:gtdb_domain_counter=:gtdb_family_counter=:gtdb_genus_counter=:gtdb_order_counter=:gtdb_phylum_counter=:gtdb_species_counter=:heptad_counter=MCP-36H--2:lbd_counter=:length_avg=135.0:length_max=135.0:length_min=135.0:length_std=0:length_sum=135.0:mismatch_avg=9.0:mismatch_max=9.0:mismatch_min=9.0:mismatch_std=0:mismatch_sum=9.0:name=N1147947:qcovhsp_avg=100.0:qcovhsp_max=100.0:qcovhsp_min=100.0:qcovhsp_std=0:qcovhsp_sum=100.0:qend_avg=135.0:qend_max=135.0:qend_min=135.0:qend_std=0:qend_sum=135.0:qstart_avg=1.0:qstart_max=1.0:qstart_min=1.0:qstart_std=0:qstart_sum=1.0:ref_name_counter=RS_GCF_015070875.1_protein.faa_NZ_JADDIV010000004.1_301@PF00015_full_PFAM.314.495--1:scovhsp_avg=74.6:scovhsp_max=74.6:scovhsp_min=74.6:scovhsp_std=0:scovhsp_sum=74.6:send_avg=142.0:send_max=142.0:send_min=142.0:send_std=0:send_sum=142.0:sstart_avg=8.0:sstart_max=8.0:sstart_min=8.0:sstart_std=0:sstart_sum=8.0])0:5e-09[&&NHX:Sample_counter=rhiztom3--3:Type_counter=capture--3:besthit_avg=93.3:besthit_max=93.3:besthit_min=93.3:besthit_std=0:besthit_sum=93.3:bitscore_avg=223.0:bitscore_max=223.0:bitscore_min=223.0:bitscore_std=0:bitscore_sum=223.0:capture_class_counter=c__Gammaproteobacteria--3:capture_domain_counter=d__Bacteria--3:capture_family_counter=f__Burkholderiaceae--3:capture_genus_counter=g__Ramlibacter--1||g__Rhizobacter--2:capture_order_counter=o__Burkholderiales--3:capture_phylum_counter=p__Proteobacteria--3:capture_species_counter=s__Ramlibacter sp004144865--1||s__Rhizobacter sp000799605--2:evalue_avg=1.56e-75:evalue_max=1.56e-75:evalue_min=1.56e-75:evalue_std=0:evalue_sum=1.56e-75:gapopen_avg=0.0:gapopen_max=0.0:gapopen_min=0.0:gapopen_std=0:gapopen_sum=0.0:gtdb_class_counter=:gtdb_domain_counter=:gtdb_family_counter=:gtdb_genus_counter=:gtdb_order_counter=:gtdb_phylum_counter=:gtdb_species_counter=:heptad_counter=MCP-36H--3:lbd_counter=:length_avg=135.0:length_max=135.0:length_min=135.0:length_std=0:length_sum=135.0:mismatch_avg=9.0:mismatch_max=9.0:mismatch_min=9.0:mismatch_std=0:mismatch_sum=9.0:name=N1147948:qcovhsp_avg=100.0:qcovhsp_max=100.0:qcovhsp_min=100.0:qcovhsp_std=0:qcovhsp_sum=100.0:qend_avg=135.0:qend_max=135.0:qend_min=135.0:qend_std=0:qend_sum=135.0:qstart_avg=1.0:qstart_max=1.0:qstart_min=1.0:qstart_std=0:qstart_sum=1.0:ref_name_counter=RS_GCF_015070875.1_protein.faa_NZ_JADDIV010000004.1_301@PF00015_full_PFAM.314.495--1:scovhsp_avg=74.6:scovhsp_max=74.6:scovhsp_min=74.6:scovhsp_std=0:scovhsp_sum=74.6:send_avg=142.0:send_max=142.0:send_min=142.0:send_std=0:send_sum=142.0:sstart_avg=8.0:sstart_max=8.0:sstart_min=8.0:sstart_std=0:sstart_sum=8.0])0.903:0.0118268[&&NHX:Sample_counter=rhiztom3--4:Type_counter=capture--4:besthit_avg=93.3:besthit_max=93.3:besthit_min=93.3:besthit_std=0:besthit_sum=93.3:bitscore_avg=223.0:bitscore_max=223.0:bitscore_min=223.0:bitscore_std=0:bitscore_sum=223.0:capture_class_counter=c__Gammaproteobacteria--4:capture_domain_counter=d__Bacteria--4:capture_family_counter=f__Burkholderiaceae--4:capture_genus_counter=g__Curvibacter--1||g__Ramlibacter--1||g__Rhizobacter--2:capture_order_counter=o__Burkholderiales--4:capture_phylum_counter=p__Proteobacteria--4:capture_species_counter=s__Curvibacter sp003987795--1||s__Ramlibacter sp004144865--1||s__Rhizobacter sp000799605--2:evalue_avg=1.56e-75:evalue_max=1.56e-75:evalue_min=1.56e-75:evalue_std=0:evalue_sum=1.56e-75:gapopen_avg=0.0:gapopen_max=0.0:gapopen_min=0.0:gapopen_std=0:gapopen_sum=0.0:gtdb_class_counter=:gtdb_domain_counter=:gtdb_family_counter=:gtdb_genus_counter=:gtdb_order_counter=:gtdb_phylum_counter=:gtdb_species_counter=:heptad_counter=MCP-36H--4:lbd_counter=:length_avg=135.0:length_max=135.0:length_min=135.0:length_std=0:length_sum=135.0:mismatch_avg=9.0:mismatch_max=9.0:mismatch_min=9.0:mismatch_std=0:mismatch_sum=9.0:name=N1147949:qcovhsp_avg=100.0:qcovhsp_max=100.0:qcovhsp_min=100.0:qcovhsp_std=0:qcovhsp_sum=100.0:qend_avg=135.0:qend_max=135.0:qend_min=135.0:qend_std=0:qend_sum=135.0:qstart_avg=1.0:qstart_max=1.0:qstart_min=1.0:qstart_std=0:qstart_sum=1.0:ref_name_counter=RS_GCF_015070875.1_protein.faa_NZ_JADDIV010000004.1_301@PF00015_full_PFAM.314.495--1:scovhsp_avg=74.6:scovhsp_max=74.6:scovhsp_min=74.6:scovhsp_std=0:scovhsp_sum=74.6:send_avg=142.0:send_max=142.0:send_min=142.0:send_std=0:send_sum=142.0:sstart_avg=8.0:sstart_max=8.0:sstart_min=8.0:sstart_std=0:sstart_sum=8.0],((RS_GCF_015070875.1_protein.faa_NZ_JADDIV010000004.1_301@PF00015_full_PFAM.314.495:5e-09[&&NHX:Type=GTDB:gtdb_class=c__Gammaproteobacteria:gtdb_domain=d__Bacteria:gtdb_family=f__Burkholderiaceae:gtdb_genus=g__Ramlibacter:gtdb_order=o__Burkholderiales:gtdb_phylum=p__Proteobacteria:gtdb_species=s__Ramlibacter sp015070875:heptad=MCP-36H:species=d__Bacteria_p__Proteobacteria_c__Gammaproteobacteria_o__Burkholderiales_f__Burkholderiaceae_g__Ramlibacter_s__Ramlibacter sp015070875],fc915203-dfb3-41a3-8896-466444ce4f3d_3@MCPsignal.125.190:0.0388011[&&NHX:Sample=rhizpot2:Type=capture:capture_class=c__Halobacteria:capture_domain=d__Archaea:capture_family=f__Natrialbaceae:capture_genus=g__Halovivax:capture_order=o__Halobacteriales:capture_phylum=p__Halobacteriota:capture_species=s__Halovivax sp007119345:heptad=MCP-36H])0.856:0.0186567[&&NHX:Sample_counter=rhizpot2--1:Type_counter=GTDB--1||capture--1:capture_class_counter=c__Halobacteria--1:capture_domain_counter=d__Archaea--1:capture_family_counter=f__Natrialbaceae--1:capture_genus_counter=g__Halovivax--1:capture_order_counter=o__Halobacteriales--1:capture_phylum_counter=p__Halobacteriota--1:capture_species_counter=s__Halovivax sp007119345--1:gtdb_class_counter=c__Gammaproteobacteria--1:gtdb_domain_counter=d__Bacteria--1:gtdb_family_counter=f__Burkholderiaceae--1:gtdb_genus_counter=g__Ramlibacter--1:gtdb_order_counter=o__Burkholderiales--1:gtdb_phylum_counter=p__Proteobacteria--1:gtdb_species_counter=s__Ramlibacter sp015070875--1:heptad_counter=MCP-36H--2:lbd_counter=:lca_tree=s__Ramlibacter sp015070875:name=N1147952:ref_name_counter=],(0dbc5728-084e-4c62-8276-4595bf9eb0cb_6@MCPsignal.59.214:5e-09[&&NHX:Sample=rhizpot1:Type=capture:capture_class=c__Gammaproteobacteria:capture_domain=d__Bacteria:capture_family=f__Burkholderiaceae:capture_genus=g__Hylemonella:capture_order=o__Burkholderiales:capture_phylum=p__Proteobacteria:capture_species=s__Hylemonella gracilis:heptad=MCP-36H],((b7e986d7-26dd-4b2c-94ab-7218f285e047_5@MCPsignal.28.183:0.019591[&&NHX:Sample=rhizpot3:Type=capture:besthit=84.6:bitscore=220.0:capture_class=c__Gammaproteobacteria:capture_domain=d__Bacteria:capture_family=f__Burkholderiaceae:capture_genus=g__Rhizobacter:capture_order=o__Burkholderiales:capture_phylum=p__Proteobacteria:capture_species=s__Rhizobacter sp001425785:evalue=8.43e-74:gapopen=2.0:heptad=MCP-36H:length=156.0:mismatch=22.0:qcovhsp=100.0:qend=155.0:qstart=1.0:ref_name=RS_GCF_015070875.1_protein.faa_NZ_JADDIV010000004.1_298@PF00015_full_PFAM.314.496:scovhsp=85.2:send=162.0:sstart=8.0],804d22c5-e43c-4c12-8459-16a3c6837aca_2@MCPsignal.33.188:0.00487039[&&NHX:Sample=rhizpot3:Type=capture:besthit=86.5:bitscore=236.0:capture_class=c__Gammaproteobacteria:capture_domain=d__Bacteria:capture_family=f__Burkholderiaceae:capture_genus=g__Rhizobacter:capture_order=o__Burkholderiales:capture_phylum=p__Proteobacteria:capture_species=s__Rhizobacter sp001425785:evalue=3.41e-80:gapopen=0.0:heptad=MCP-36H:length=155.0:mismatch=21.0:qcovhsp=100.0:qend=155.0:qstart=1.0:ref_name=RS_GCF_015070875.1_protein.faa_NZ_JADDIV010000004.1_298@PF00015_full_PFAM.314.496:scovhsp=85.2:send=162.0:sstart=8.0])0:5e-09[&&NHX:Sample_counter=rhizpot3--2:Type_counter=capture--2:besthit_avg=85.55:besthit_max=86.5:besthit_min=84.6:besthit_std=1.3435028842544443:besthit_sum=171.1:bitscore_avg=228.0:bitscore_max=236.0:bitscore_min=220.0:bitscore_std=11.313708498984761:bitscore_sum=456.0:capture_class_counter=c__Gammaproteobacteria--2:capture_domain_counter=d__Bacteria--2:capture_family_counter=f__Burkholderiaceae--2:capture_genus_counter=g__Rhizobacter--2:capture_order_counter=o__Burkholderiales--2:capture_phylum_counter=p__Proteobacteria--2:capture_species_counter=s__Rhizobacter sp001425785--2:evalue_avg=4.215001705e-74:evalue_max=8.43e-74:evalue_min=3.41e-80:evalue_std=5.960907754168472e-74:evalue_sum=8.43000341e-74:gapopen_avg=1.0:gapopen_max=2.0:gapopen_min=0.0:gapopen_std=1.4142135623730951:gapopen_sum=2.0:gtdb_class_counter=:gtdb_domain_counter=:gtdb_family_counter=:gtdb_genus_counter=:gtdb_order_counter=:gtdb_phylum_counter=:gtdb_species_counter=:heptad_counter=MCP-36H--2:lbd_counter=:length_avg=155.5:length_max=156.0:length_min=155.0:length_std=0.7071067811865476:length_sum=311.0:mismatch_avg=21.5:mismatch_max=22.0:mismatch_min=21.0:mismatch_std=0.7071067811865476:mismatch_sum=43.0:name=N1147956:qcovhsp_avg=100.0:qcovhsp_max=100.0:qcovhsp_min=100.0:qcovhsp_std=0.0:qcovhsp_sum=200.0:qend_avg=155.0:qend_max=155.0:qend_min=155.0:qend_std=0.0:qend_sum=310.0:qstart_avg=1.0:qstart_max=1.0:qstart_min=1.0:qstart_std=0.0:qstart_sum=2.0:ref_name_counter=RS_GCF_015070875.1_protein.faa_NZ_JADDIV010000004.1_298@PF00015_full_PFAM.314.496--2:scovhsp_avg=85.2:scovhsp_max=85.2:scovhsp_min=85.2:scovhsp_std=0.0:scovhsp_sum=170.4:send_avg=162.0:send_max=162.0:send_min=162.0:send_std=0.0:send_sum=324.0:sstart_avg=8.0:sstart_max=8.0:sstart_min=8.0:sstart_std=0.0:sstart_sum=16.0],(6770c9f4-2f82-4143-8539-c7b6fb0cbb37_1@MCPsignal.25.181:5e-09[&&NHX:Sample=rhizpot3:Type=capture:besthit=86.5:bitscore=232.0:capture_class=c__Gammaproteobacteria:capture_domain=d__Bacteria:capture_family=f__Burkholderiaceae:capture_genus=g__Rhizobacter:capture_order=o__Burkholderiales:capture_phylum=p__Proteobacteria:capture_species=s__Rhizobacter sp001425785:evalue=1.68e-78:gapopen=1.0:heptad=MCP-36H:length=156.0:mismatch=20.0:qcovhsp=100.0:qend=156.0:qstart=1.0:ref_name=RS_GCF_015070875.1_protein.faa_NZ_JADDIV010000004.1_298@PF00015_full_PFAM.314.496:scovhsp=85.2:send=162.0:sstart=8.0],c68516f6-0b51-4590-8e5b-a1e0ab5678c1_1@MCPsignal.404.468:0.0123564[&&NHX:Sample=rhizpot3:Type=capture:capture_class=c__Gammaproteobacteria:capture_domain=d__Bacteria:capture_family=f__Xanthomonadaceae:capture_genus=g__Lysobacter:capture_order=o__Xanthomonadales:capture_phylum=p__Proteobacteria:capture_species=s__Lysobacter sp900114355:heptad=MCP-36H])0:6e-09[&&NHX:Sample_counter=rhizpot3--2:Type_counter=capture--2:besthit_avg=86.5:besthit_max=86.5:besthit_min=86.5:besthit_std=0:besthit_sum=86.5:bitscore_avg=232.0:bitscore_max=232.0:bitscore_min=232.0:bitscore_std=0:bitscore_sum=232.0:capture_class_counter=c__Gammaproteobacteria--2:capture_domain_counter=d__Bacteria--2:capture_family_counter=f__Burkholderiaceae--1||f__Xanthomonadaceae--1:capture_genus_counter=g__Lysobacter--1||g__Rhizobacter--1:capture_order_counter=o__Burkholderiales--1||o__Xanthomonadales--1:capture_phylum_counter=p__Proteobacteria--2:capture_species_counter=s__Lysobacter sp900114355--1||s__Rhizobacter sp001425785--1:evalue_avg=1.68e-78:evalue_max=1.68e-78:evalue_min=1.68e-78:evalue_std=0:evalue_sum=1.68e-78:gapopen_avg=1.0:gapopen_max=1.0:gapopen_min=1.0:gapopen_std=0:gapopen_sum=1.0:gtdb_class_counter=:gtdb_domain_counter=:gtdb_family_counter=:gtdb_genus_counter=:gtdb_order_counter=:gtdb_phylum_counter=:gtdb_species_counter=:heptad_counter=MCP-36H--2:lbd_counter=:length_avg=156.0:length_max=156.0:length_min=156.0:length_std=0:length_sum=156.0:mismatch_avg=20.0:mismatch_max=20.0:mismatch_min=20.0:mismatch_std=0:mismatch_sum=20.0:name=N1147959:qcovhsp_avg=100.0:qcovhsp_max=100.0:qcovhsp_min=100.0:qcovhsp_std=0:qcovhsp_sum=100.0:qend_avg=156.0:qend_max=156.0:qend_min=156.0:qend_std=0:qend_sum=156.0:qstart_avg=1.0:qstart_max=1.0:qstart_min=1.0:qstart_std=0:qstart_sum=1.0:ref_name_counter=RS_GCF_015070875.1_protein.faa_NZ_JADDIV010000004.1_298@PF00015_full_PFAM.314.496--1:scovhsp_avg=85.2:scovhsp_max=85.2:scovhsp_min=85.2:scovhsp_std=0:scovhsp_sum=85.2:send_avg=162.0:send_max=162.0:send_min=162.0:send_std=0:send_sum=162.0:sstart_avg=8.0:sstart_max=8.0:sstart_min=8.0:sstart_std=0:sstart_sum=8.0])0.915:0.00970529[&&NHX:Sample_counter=rhizpot3--4:Type_counter=capture--4:besthit_avg=85.86666666666667:besthit_max=86.5:besthit_min=84.6:besthit_std=1.0969655114602923:besthit_sum=257.6:bitscore_avg=229.33333333333334:bitscore_max=236.0:bitscore_min=220.0:bitscore_std=8.32666399786453:bitscore_sum=688.0:capture_class_counter=c__Gammaproteobacteria--4:capture_domain_counter=d__Bacteria--4:capture_family_counter=f__Burkholderiaceae--3||f__Xanthomonadaceae--1:capture_genus_counter=g__Lysobacter--1||g__Rhizobacter--3:capture_order_counter=o__Burkholderiales--3||o__Xanthomonadales--1:capture_phylum_counter=p__Proteobacteria--4:capture_species_counter=s__Lysobacter sp900114355--1||s__Rhizobacter sp001425785--3:evalue_avg=2.810057136666667e-74:evalue_max=8.43e-74:evalue_min=3.41e-80:evalue_std=4.867013288159476e-74:evalue_sum=8.43017141e-74:gapopen_avg=1.0:gapopen_max=2.0:gapopen_min=0.0:gapopen_std=1.0:gapopen_sum=3.0:gtdb_class_counter=:gtdb_domain_counter=:gtdb_family_counter=:gtdb_genus_counter=:gtdb_order_counter=:gtdb_phylum_counter=:gtdb_species_counter=:heptad_counter=MCP-36H--4:lbd_counter=:length_avg=155.66666666666666:length_max=156.0:length_min=155.0:length_std=0.5773502691896258:length_sum=467.0:mismatch_avg=21.0:mismatch_max=22.0:mismatch_min=20.0:mismatch_std=1.0:mismatch_sum=63.0:name=N1147960:qcovhsp_avg=100.0:qcovhsp_max=100.0:qcovhsp_min=100.0:qcovhsp_std=0.0:qcovhsp_sum=300.0:qend_avg=155.33333333333334:qend_max=156.0:qend_min=155.0:qend_std=0.5773502691896258:qend_sum=466.0:qstart_avg=1.0:qstart_max=1.0:qstart_min=1.0:qstart_std=0.0:qstart_sum=3.0:ref_name_counter=RS_GCF_015070875.1_protein.faa_NZ_JADDIV010000004.1_298@PF00015_full_PFAM.314.496--3:scovhsp_avg=85.2:scovhsp_max=85.2:scovhsp_min=85.2:scovhsp_std=0.0:scovhsp_sum=255.60000000000002:send_avg=162.0:send_max=162.0:send_min=162.0:send_std=0.0:send_sum=486.0:sstart_avg=8.0:sstart_max=8.0:sstart_min=8.0:sstart_std=0.0:sstart_sum=24.0])0.898:0.0188656[&&NHX:Sample_counter=rhizpot1--1||rhizpot3--4:Type_counter=capture--5:besthit_avg=85.86666666666667:besthit_max=86.5:besthit_min=84.6:besthit_std=1.0969655114602923:besthit_sum=257.6:bitscore_avg=229.33333333333334:bitscore_max=236.0:bitscore_min=220.0:bitscore_std=8.32666399786453:bitscore_sum=688.0:capture_class_counter=c__Gammaproteobacteria--5:capture_domain_counter=d__Bacteria--5:capture_family_counter=f__Burkholderiaceae--4||f__Xanthomonadaceae--1:capture_genus_counter=g__Hylemonella--1||g__Lysobacter--1||g__Rhizobacter--3:capture_order_counter=o__Burkholderiales--4||o__Xanthomonadales--1:capture_phylum_counter=p__Proteobacteria--5:capture_species_counter=s__Hylemonella gracilis--1||s__Lysobacter sp900114355--1||s__Rhizobacter sp001425785--3:evalue_avg=2.810057136666667e-74:evalue_max=8.43e-74:evalue_min=3.41e-80:evalue_std=4.867013288159476e-74:evalue_sum=8.43017141e-74:gapopen_avg=1.0:gapopen_max=2.0:gapopen_min=0.0:gapopen_std=1.0:gapopen_sum=3.0:gtdb_class_counter=:gtdb_domain_counter=:gtdb_family_counter=:gtdb_genus_counter=:gtdb_order_counter=:gtdb_phylum_counter=:gtdb_species_counter=:heptad_counter=MCP-36H--5:lbd_counter=:length_avg=155.66666666666666:length_max=156.0:length_min=155.0:length_std=0.5773502691896258:length_sum=467.0:mismatch_avg=21.0:mismatch_max=22.0:mismatch_min=20.0:mismatch_std=1.0:mismatch_sum=63.0:name=N1147961:qcovhsp_avg=100.0:qcovhsp_max=100.0:qcovhsp_min=100.0:qcovhsp_std=0.0:qcovhsp_sum=300.0:qend_avg=155.33333333333334:qend_max=156.0:qend_min=155.0:qend_std=0.5773502691896258:qend_sum=466.0:qstart_avg=1.0:qstart_max=1.0:qstart_min=1.0:qstart_std=0.0:qstart_sum=3.0:ref_name_counter=RS_GCF_015070875.1_protein.faa_NZ_JADDIV010000004.1_298@PF00015_full_PFAM.314.496--3:scovhsp_avg=85.2:scovhsp_max=85.2:scovhsp_min=85.2:scovhsp_std=0.0:scovhsp_sum=255.60000000000002:send_avg=162.0:send_max=162.0:send_min=162.0:send_std=0.0:send_sum=486.0:sstart_avg=8.0:sstart_max=8.0:sstart_min=8.0:sstart_std=0.0:sstart_sum=24.0])0.834:0.0118055[&&NHX:Sample_counter=rhizpot1--1||rhizpot2--1||rhizpot3--4:Type_counter=GTDB--1||capture--6:besthit_avg=85.86666666666667:besthit_max=86.5:besthit_min=84.6:besthit_std=1.0969655114602923:besthit_sum=257.6:bitscore_avg=229.33333333333334:bitscore_max=236.0:bitscore_min=220.0:bitscore_std=8.32666399786453:bitscore_sum=688.0:capture_class_counter=c__Gammaproteobacteria--5||c__Halobacteria--1:capture_domain_counter=d__Archaea--1||d__Bacteria--5:capture_family_counter=f__Burkholderiaceae--4||f__Natrialbaceae--1||f__Xanthomonadaceae--1:capture_genus_counter=g__Halovivax--1||g__Hylemonella--1||g__Lysobacter--1||g__Rhizobacter--3:capture_order_counter=o__Burkholderiales--4||o__Halobacteriales--1||o__Xanthomonadales--1:capture_phylum_counter=p__Halobacteriota--1||p__Proteobacteria--5:capture_species_counter=s__Halovivax sp007119345--1||s__Hylemonella gracilis--1||s__Lysobacter sp900114355--1||s__Rhizobacter sp001425785--3:evalue_avg=2.810057136666667e-74:evalue_max=8.43e-74:evalue_min=3.41e-80:evalue_std=4.867013288159476e-74:evalue_sum=8.43017141e-74:gapopen_avg=1.0:gapopen_max=2.0:gapopen_min=0.0:gapopen_std=1.0:gapopen_sum=3.0:gtdb_class_counter=c__Gammaproteobacteria--1:gtdb_domain_counter=d__Bacteria--1:gtdb_family_counter=f__Burkholderiaceae--1:gtdb_genus_counter=g__Ramlibacter--1:gtdb_order_counter=o__Burkholderiales--1:gtdb_phylum_counter=p__Proteobacteria--1:gtdb_species_counter=s__Ramlibacter sp015070875--1:heptad_counter=MCP-36H--7:lbd_counter=:lca_tree=s__Ramlibacter sp015070875:length_avg=155.66666666666666:length_max=156.0:length_min=155.0:length_std=0.5773502691896258:length_sum=467.0:mismatch_avg=21.0:mismatch_max=22.0:mismatch_min=20.0:mismatch_std=1.0:mismatch_sum=63.0:name=N1147962:qcovhsp_avg=100.0:qcovhsp_max=100.0:qcovhsp_min=100.0:qcovhsp_std=0.0:qcovhsp_sum=300.0:qend_avg=155.33333333333334:qend_max=156.0:qend_min=155.0:qend_std=0.5773502691896258:qend_sum=466.0:qstart_avg=1.0:qstart_max=1.0:qstart_min=1.0:qstart_std=0.0:qstart_sum=3.0:ref_name_counter=RS_GCF_015070875.1_protein.faa_NZ_JADDIV010000004.1_298@PF00015_full_PFAM.314.496--3:scovhsp_avg=85.2:scovhsp_max=85.2:scovhsp_min=85.2:scovhsp_std=0.0:scovhsp_sum=255.60000000000002:send_avg=162.0:send_max=162.0:send_min=162.0:send_std=0.0:send_sum=486.0:sstart_avg=8.0:sstart_max=8.0:sstart_min=8.0:sstart_std=0.0:sstart_sum=24.0])0.639:0.00356075[&&NHX:Sample_counter=rhizpot1--1||rhizpot2--1||rhizpot3--4||rhiztom3--4:Type_counter=GTDB--1||capture--10:besthit_avg=87.72500000000001:besthit_max=93.3:besthit_min=84.6:besthit_std=3.8230659598460153:besthit_sum=350.90000000000003:bitscore_avg=227.75:bitscore_max=236.0:bitscore_min=220.0:bitscore_std=7.5:bitscore_sum=911.0:capture_class_counter=c__Gammaproteobacteria--9||c__Halobacteria--1:capture_domain_counter=d__Archaea--1||d__Bacteria--9:capture_family_counter=f__Burkholderiaceae--8||f__Natrialbaceae--1||f__Xanthomonadaceae--1:capture_genus_counter=g__Curvibacter--1||g__Halovivax--1||g__Hylemonella--1||g__Lysobacter--1||g__Ramlibacter--1||g__Rhizobacter--5:capture_order_counter=o__Burkholderiales--8||o__Halobacteriales--1||o__Xanthomonadales--1:capture_phylum_counter=p__Halobacteriota--1||p__Proteobacteria--9:capture_species_counter=s__Curvibacter sp003987795--1||s__Halovivax sp007119345--1||s__Hylemonella gracilis--1||s__Lysobacter sp900114355--1||s__Ramlibacter sp004144865--1||s__Rhizobacter sp000799605--2||s__Rhizobacter sp001425785--3:evalue_avg=2.1465428525e-74:evalue_max=8.43e-74:evalue_min=3.41e-80:evalue_std=4.189616178035099e-74:evalue_sum=8.58617141e-74:gapopen_avg=0.75:gapopen_max=2.0:gapopen_min=0.0:gapopen_std=0.9574271077563381:gapopen_sum=3.0:gtdb_class_counter=c__Gammaproteobacteria--1:gtdb_domain_counter=d__Bacteria--1:gtdb_family_counter=f__Burkholderiaceae--1:gtdb_genus_counter=g__Ramlibacter--1:gtdb_order_counter=o__Burkholderiales--1:gtdb_phylum_counter=p__Proteobacteria--1:gtdb_species_counter=s__Ramlibacter sp015070875--1:heptad_counter=MCP-36H--11:lbd_counter=:lca_tree=s__Ramlibacter sp015070875:length_avg=150.5:length_max=156.0:length_min=135.0:length_std=10.344080432788601:length_sum=602.0:mismatch_avg=18.0:mismatch_max=22.0:mismatch_min=9.0:mismatch_std=6.0553007081949835:mismatch_sum=72.0:name=N1147963:qcovhsp_avg=100.0:qcovhsp_max=100.0:qcovhsp_min=100.0:qcovhsp_std=0.0:qcovhsp_sum=400.0:qend_avg=150.25:qend_max=156.0:qend_min=135.0:qend_std=10.177589760514683:qend_sum=601.0:qstart_avg=1.0:qstart_max=1.0:qstart_min=1.0:qstart_std=0.0:qstart_sum=4.0:ref_name_counter=RS_GCF_015070875.1_protein.faa_NZ_JADDIV010000004.1_298@PF00015_full_PFAM.314.496--3||RS_GCF_015070875.1_protein.faa_NZ_JADDIV010000004.1_301@PF00015_full_PFAM.314.495--1:scovhsp_avg=82.55000000000001:scovhsp_max=85.2:scovhsp_min=74.6:scovhsp_std=5.300000000000004:scovhsp_sum=330.20000000000005:send_avg=157.0:send_max=162.0:send_min=142.0:send_std=10.0:send_sum=628.0:sstart_avg=8.0:sstart_max=8.0:sstart_min=8.0:sstart_std=0.0:sstart_sum=32.0])0.93:0.0204885[&&NHX:Sample_counter=rhizpot1--10||rhizpot2--1||rhizpot3--5||rhiztom3--4:Type_counter=GTDB--1||capture--20:besthit_avg=87.13846153846156:besthit_max=93.3:besthit_min=84.6:besthit_std=2.367325657621015:besthit_sum=1132.8000000000002:bitscore_avg=220.53846153846155:bitscore_max=237.0:bitscore_min=176.0:bitscore_std=19.607036936668873:bitscore_sum=2867.0:capture_class_counter=c__Bacilli--1||c__Gammaproteobacteria--17||c__Halobacteria--1||c__Verrucomicrobiae--1:capture_domain_counter=d__Archaea--1||d__Bacteria--19:capture_family_counter=f__Burkholderiaceae--16||f__Natrialbaceae--1||f__Opitutaceae--1||f__Paenibacillaceae--1||f__Xanthomonadaceae--1:capture_genus_counter=g__Aquabacterium--2||g__Aquabacterium_A--3||g__CAJCBL01--1||g__Cohnella--1||g__Curvibacter--1||g__Halovivax--1||g__Hylemonella--2||g__Ideonella--1||g__Lysobacter--1||g__Ramlibacter--1||g__Rhizobacter--5||g__Variovorax--1:capture_order_counter=o__Burkholderiales--16||o__Halobacteriales--1||o__Opitutales--1||o__Paenibacillales--1||o__Xanthomonadales--1:capture_phylum_counter=p__Firmicutes--1||p__Halobacteriota--1||p__Proteobacteria--17||p__Verrucomicrobiota--1:capture_species_counter=s__Aquabacterium sp002339015--2||s__Aquabacterium_A sp016721465--3||s__CAJCBL01 sp903960515--1||s__Cohnella sp003208555--1||s__Curvibacter sp003987795--1||s__Halovivax sp007119345--1||s__Hylemonella gracilis--2||s__Ideonella sp018069875--1||s__Lysobacter sp900114355--1||s__Ramlibacter sp004144865--1||s__Rhizobacter sp000799605--2||s__Rhizobacter sp001425785--3||s__Variovorax sp001984055--1:evalue_avg=1.738501155876923e-58:evalue_max=2.26e-57:evalue_min=1.69e-80:evalue_std=6.2681003154093316e-58:evalue_sum=2.26005150264e-57:gapopen_avg=0.38461538461538464:gapopen_max=2.0:gapopen_min=0.0:gapopen_std=0.6504436355879909:gapopen_sum=5.0:gtdb_class_counter=c__Gammaproteobacteria--1:gtdb_domain_counter=d__Bacteria--1:gtdb_family_counter=f__Burkholderiaceae--1:gtdb_genus_counter=g__Ramlibacter--1:gtdb_order_counter=o__Burkholderiales--1:gtdb_phylum_counter=p__Proteobacteria--1:gtdb_species_counter=s__Ramlibacter sp015070875--1:heptad_counter=MCP-36H--21:lbd_counter=:lca_tree=s__Ramlibacter sp015070875:length_avg=145.23076923076923:length_max=156.0:length_min=107.0:length_std=16.31029248743385:length_sum=1888.0:mismatch_avg=18.53846153846154:mismatch_max=22.0:mismatch_min=9.0:mismatch_std=4.520608082536843:mismatch_sum=241.0:name=N1147964:qcovhsp_avg=99.47692307692309:qcovhsp_max=100.0:qcovhsp_min=95.5:qcovhsp_std=1.2774674465218583:qcovhsp_sum=1293.2:qend_avg=145.69230769230768:qend_max=156.0:qend_min=112.0:qend_std=14.968770910268569:qend_sum=1894.0:qstart_avg=1.6153846153846154:qstart_max=6.0:qstart_min=1.0:qstart_std=1.4455945454184551:qstart_sum=21.0:ref_name_counter=RS_GCF_015070875.1_protein.faa_NZ_JADDIV010000004.1_298@PF00015_full_PFAM.314.496--11||RS_GCF_015070875.1_protein.faa_NZ_JADDIV010000004.1_301@PF00015_full_PFAM.314.495--2:scovhsp_avg=79.74615384615385:scovhsp_max=85.7:scovhsp_min=59.1:scovhsp_std=8.799774181251793:scovhsp_sum=1036.7:send_avg=157.46153846153845:send_max=162.0:send_min=123.0:send_std=11.73751382402725:send_sum=2047.0:sstart_avg=13.461538461538462:sstart_max=40.0:sstart_min=7.0:sstart_std=10.875165781229764:sstart_sum=175.0],RS_GCF_014297465.1_protein.faa_NZ_JACORT010000001.1_1157@PF00015_full_PFAM.314.497:0.0217344[&&NHX:Type=GTDB:gtdb_class=c__Gammaproteobacteria:gtdb_domain=d__Bacteria:gtdb_family=f__Burkholderiaceae:gtdb_genus=g__Ramlibacter:gtdb_order=o__Burkholderiales:gtdb_phylum=p__Proteobacteria:gtdb_species=s__Ramlibacter sp014297465:heptad=MCP-36H:species=d__Bacteria_p__Proteobacteria_c__Gammaproteobacteria_o__Burkholderiales_f__Burkholderiaceae_g__Ramlibacter_s__Ramlibacter sp014297465])0.794:0.00810561[&&NHX:Sample_counter=rhizpot1--10||rhizpot2--1||rhizpot3--5||rhiztom3--4:Type_counter=GTDB--2||capture--20:besthit_avg=87.13846153846156:besthit_max=93.3:besthit_min=84.6:besthit_std=2.367325657621015:besthit_sum=1132.8000000000002:bitscore_avg=220.53846153846155:bitscore_max=237.0:bitscore_min=176.0:bitscore_std=19.607036936668873:bitscore_sum=2867.0:capture_class_counter=c__Bacilli--1||c__Gammaproteobacteria--17||c__Halobacteria--1||c__Verrucomicrobiae--1:capture_domain_counter=d__Archaea--1||d__Bacteria--19:capture_family_counter=f__Burkholderiaceae--16||f__Natrialbaceae--1||f__Opitutaceae--1||f__Paenibacillaceae--1||f__Xanthomonadaceae--1:capture_genus_counter=g__Aquabacterium--2||g__Aquabacterium_A--3||g__CAJCBL01--1||g__Cohnella--1||g__Curvibacter--1||g__Halovivax--1||g__Hylemonella--2||g__Ideonella--1||g__Lysobacter--1||g__Ramlibacter--1||g__Rhizobacter--5||g__Variovorax--1:capture_order_counter=o__Burkholderiales--16||o__Halobacteriales--1||o__Opitutales--1||o__Paenibacillales--1||o__Xanthomonadales--1:capture_phylum_counter=p__Firmicutes--1||p__Halobacteriota--1||p__Proteobacteria--17||p__Verrucomicrobiota--1:capture_species_counter=s__Aquabacterium sp002339015--2||s__Aquabacterium_A sp016721465--3||s__CAJCBL01 sp903960515--1||s__Cohnella sp003208555--1||s__Curvibacter sp003987795--1||s__Halovivax sp007119345--1||s__Hylemonella gracilis--2||s__Ideonella sp018069875--1||s__Lysobacter sp900114355--1||s__Ramlibacter sp004144865--1||s__Rhizobacter sp000799605--2||s__Rhizobacter sp001425785--3||s__Variovorax sp001984055--1:evalue_avg=1.738501155876923e-58:evalue_max=2.26e-57:evalue_min=1.69e-80:evalue_std=6.2681003154093316e-58:evalue_sum=2.26005150264e-57:gapopen_avg=0.38461538461538464:gapopen_max=2.0:gapopen_min=0.0:gapopen_std=0.6504436355879909:gapopen_sum=5.0:gtdb_class_counter=c__Gammaproteobacteria--2:gtdb_domain_counter=d__Bacteria--2:gtdb_family_counter=f__Burkholderiaceae--2:gtdb_genus_counter=g__Ramlibacter--2:gtdb_order_counter=o__Burkholderiales--2:gtdb_phylum_counter=p__Proteobacteria--2:gtdb_species_counter=s__Ramlibacter sp014297465--1||s__Ramlibacter sp015070875--1:heptad_counter=MCP-36H--22:lbd_counter=:lca_tree=g__Ramlibacter:length_avg=145.23076923076923:length_max=156.0:length_min=107.0:length_std=16.31029248743385:length_sum=1888.0:mismatch_avg=18.53846153846154:mismatch_max=22.0:mismatch_min=9.0:mismatch_std=4.520608082536843:mismatch_sum=241.0:name=N1147966:qcovhsp_avg=99.47692307692309:qcovhsp_max=100.0:qcovhsp_min=95.5:qcovhsp_std=1.2774674465218583:qcovhsp_sum=1293.2:qend_avg=145.69230769230768:qend_max=156.0:qend_min=112.0:qend_std=14.968770910268569:qend_sum=1894.0:qstart_avg=1.6153846153846154:qstart_max=6.0:qstart_min=1.0:qstart_std=1.4455945454184551:qstart_sum=21.0:ref_name_counter=RS_GCF_015070875.1_protein.faa_NZ_JADDIV010000004.1_298@PF00015_full_PFAM.314.496--11||RS_GCF_015070875.1_protein.faa_NZ_JADDIV010000004.1_301@PF00015_full_PFAM.314.495--2:scovhsp_avg=79.74615384615385:scovhsp_max=85.7:scovhsp_min=59.1:scovhsp_std=8.799774181251793:scovhsp_sum=1036.7:send_avg=157.46153846153845:send_max=162.0:send_min=123.0:send_std=11.73751382402725:send_sum=2047.0:sstart_avg=13.461538461538462:sstart_max=40.0:sstart_min=7.0:sstart_std=10.875165781229764:sstart_sum=175.0],(RS_GCF_016654015.1_protein.faa_NZ_JAEPWM010000009.1_157@PF00015_full_PFAM.314.498:0.0664181[&&NHX:Type=GTDB:gtdb_class=c__Gammaproteobacteria:gtdb_domain=d__Bacteria:gtdb_family=f__Burkholderiaceae:gtdb_genus=g__Ramlibacter:gtdb_order=o__Burkholderiales:gtdb_phylum=p__Proteobacteria:gtdb_species=s__Ramlibacter ginsenosidimutans:heptad=MCP-36H:species=d__Bacteria_p__Proteobacteria_c__Gammaproteobacteria_o__Burkholderiales_f__Burkholderiaceae_g__Ramlibacter_s__Ramlibacter ginsenosidimutans],9974aa6e-61b4-54e9-8d60-dd7ed55ab2e4_4@MCPsignal.73.229:0.082912[&&NHX:Sample=rhiztom1:Type=capture:capture_class=c__Desulfovibrionia:capture_domain=d__Bacteria:capture_family=f__Desulfovibrionaceae:capture_genus=g__JACCQO01:capture_order=o__Desulfovibrionales:capture_phylum=p__Desulfobacterota_I:capture_species=s__JACCQO01 sp015709205:heptad=MCP-36H])0.819:0.00947112[&&NHX:Sample_counter=rhiztom1--1:Type_counter=GTDB--1||capture--1:capture_class_counter=c__Desulfovibrionia--1:capture_domain_counter=d__Bacteria--1:capture_family_counter=f__Desulfovibrionaceae--1:capture_genus_counter=g__JACCQO01--1:capture_order_counter=o__Desulfovibrionales--1:capture_phylum_counter=p__Desulfobacterota_I--1:capture_species_counter=s__JACCQO01 sp015709205--1:gtdb_class_counter=c__Gammaproteobacteria--1:gtdb_domain_counter=d__Bacteria--1:gtdb_family_counter=f__Burkholderiaceae--1:gtdb_genus_counter=g__Ramlibacter--1:gtdb_order_counter=o__Burkholderiales--1:gtdb_phylum_counter=p__Proteobacteria--1:gtdb_species_counter=s__Ramlibacter ginsenosidimutans--1:heptad_counter=MCP-36H--2:lbd_counter=:lca_tree=s__Ramlibacter ginsenosidimutans:name=N1147969:ref_name_counter=])0:5e-09[&&NHX:Sample_counter=rhizpot1--10||rhizpot2--1||rhizpot3--5||rhiztom1--1||rhiztom3--4:Type_counter=GTDB--3||capture--21:besthit_avg=87.13846153846156:besthit_max=93.3:besthit_min=84.6:besthit_std=2.367325657621015:besthit_sum=1132.8000000000002:bitscore_avg=220.53846153846155:bitscore_max=237.0:bitscore_min=176.0:bitscore_std=19.607036936668873:bitscore_sum=2867.0:capture_class_counter=c__Bacilli--1||c__Desulfovibrionia--1||c__Gammaproteobacteria--17||c__Halobacteria--1||c__Verrucomicrobiae--1:capture_domain_counter=d__Archaea--1||d__Bacteria--20:capture_family_counter=f__Burkholderiaceae--16||f__Desulfovibrionaceae--1||f__Natrialbaceae--1||f__Opitutaceae--1||f__Paenibacillaceae--1||f__Xanthomonadaceae--1:capture_genus_counter=g__Aquabacterium--2||g__Aquabacterium_A--3||g__CAJCBL01--1||g__Cohnella--1||g__Curvibacter--1||g__Halovivax--1||g__Hylemonella--2||g__Ideonella--1||g__JACCQO01--1||g__Lysobacter--1||g__Ramlibacter--1||g__Rhizobacter--5||g__Variovorax--1:capture_order_counter=o__Burkholderiales--16||o__Desulfovibrionales--1||o__Halobacteriales--1||o__Opitutales--1||o__Paenibacillales--1||o__Xanthomonadales--1:capture_phylum_counter=p__Desulfobacterota_I--1||p__Firmicutes--1||p__Halobacteriota--1||p__Proteobacteria--17||p__Verrucomicrobiota--1:capture_species_counter=s__Aquabacterium sp002339015--2||s__Aquabacterium_A sp016721465--3||s__CAJCBL01 sp903960515--1||s__Cohnella sp003208555--1||s__Curvibacter sp003987795--1||s__Halovivax sp007119345--1||s__Hylemonella gracilis--2||s__Ideonella sp018069875--1||s__JACCQO01 sp015709205--1||s__Lysobacter sp900114355--1||s__Ramlibacter sp004144865--1||s__Rhizobacter sp000799605--2||s__Rhizobacter sp001425785--3||s__Variovorax sp001984055--1:evalue_avg=1.738501155876923e-58:evalue_max=2.26e-57:evalue_min=1.69e-80:evalue_std=6.2681003154093316e-58:evalue_sum=2.26005150264e-57:gapopen_avg=0.38461538461538464:gapopen_max=2.0:gapopen_min=0.0:gapopen_std=0.6504436355879909:gapopen_sum=5.0:gtdb_class_counter=c__Gammaproteobacteria--3:gtdb_domain_counter=d__Bacteria--3:gtdb_family_counter=f__Burkholderiaceae--3:gtdb_genus_counter=g__Ramlibacter--3:gtdb_order_counter=o__Burkholderiales--3:gtdb_phylum_counter=p__Proteobacteria--3:gtdb_species_counter=s__Ramlibacter ginsenosidimutans--1||s__Ramlibacter sp014297465--1||s__Ramlibacter sp015070875--1:heptad_counter=MCP-36H--24:lbd_counter=:lca_tree=g__Ramlibacter:length_avg=145.23076923076923:length_max=156.0:length_min=107.0:length_std=16.31029248743385:length_sum=1888.0:mismatch_avg=18.53846153846154:mismatch_max=22.0:mismatch_min=9.0:mismatch_std=4.520608082536843:mismatch_sum=241.0:name=N1147970:qcovhsp_avg=99.47692307692309:qcovhsp_max=100.0:qcovhsp_min=95.5:qcovhsp_std=1.2774674465218583:qcovhsp_sum=1293.2:qend_avg=145.69230769230768:qend_max=156.0:qend_min=112.0:qend_std=14.968770910268569:qend_sum=1894.0:qstart_avg=1.6153846153846154:qstart_max=6.0:qstart_min=1.0:qstart_std=1.4455945454184551:qstart_sum=21.0:ref_name_counter=RS_GCF_015070875.1_protein.faa_NZ_JADDIV010000004.1_298@PF00015_full_PFAM.314.496--11||RS_GCF_015070875.1_protein.faa_NZ_JADDIV010000004.1_301@PF00015_full_PFAM.314.495--2:scovhsp_avg=79.74615384615385:scovhsp_max=85.7:scovhsp_min=59.1:scovhsp_std=8.799774181251793:scovhsp_sum=1036.7:send_avg=157.46153846153845:send_max=162.0:send_min=123.0:send_std=11.73751382402725:send_sum=2047.0:sstart_avg=13.461538461538462:sstart_max=40.0:sstart_min=7.0:sstart_std=10.875165781229764:sstart_sum=175.0])0.762:0.00946034[&&NHX:Sample_counter=rhizpot1--11||rhizpot2--1||rhizpot3--5||rhiztom1--1||rhiztom3--6:Type_counter=GTDB--4||capture--24:besthit_avg=87.575:besthit_max=93.3:besthit_min=84.6:besthit_std=2.3575410919006266:besthit_sum=1401.2:bitscore_avg=214.5625:bitscore_max=237.0:bitscore_min=152.0:bitscore_std=25.163382787958643:bitscore_sum=3433.0:capture_class_counter=c__Bacilli--1||c__Desulfovibrionia--1||c__Gammaproteobacteria--20||c__Halobacteria--1||c__Verrucomicrobiae--1:capture_domain_counter=d__Archaea--1||d__Bacteria--23:capture_family_counter=f__Burkholderiaceae--18||f__Desulfovibrionaceae--1||f__Natrialbaceae--1||f__Opitutaceae--1||f__Paenibacillaceae--1||f__Xanthomonadaceae--2:capture_genus_counter=g__Aquabacterium--2||g__Aquabacterium_A--3||g__CAJCBL01--1||g__Cohnella--1||g__Curvibacter--1||g__Halovivax--1||g__Hylemonella--2||g__Ideonella--1||g__Ideonella_A--1||g__JACCQO01--1||g__Lysobacter--1||g__Ramlibacter--2||g__Rhizobacter--5||g__Variovorax--1||g__Xanthomonas_A--1:capture_order_counter=o__Burkholderiales--18||o__Desulfovibrionales--1||o__Halobacteriales--1||o__Opitutales--1||o__Paenibacillales--1||o__Xanthomonadales--2:capture_phylum_counter=p__Desulfobacterota_I--1||p__Firmicutes--1||p__Halobacteriota--1||p__Proteobacteria--20||p__Verrucomicrobiota--1:capture_species_counter=s__Aquabacterium sp002339015--2||s__Aquabacterium_A sp016721465--3||s__CAJCBL01 sp903960515--1||s__Cohnella sp003208555--1||s__Curvibacter sp003987795--1||s__Halovivax sp007119345--1||s__Hylemonella gracilis--2||s__Ideonella sp018069875--1||s__Ideonella_A sakaiensis--1||s__JACCQO01 sp015709205--1||s__Lysobacter sp900114355--1||s__Ramlibacter sp004144865--1||s__Ramlibacter sp013697775--1||s__Rhizobacter sp000799605--2||s__Rhizobacter sp001425785--3||s__Variovorax sp001984055--1||s__Xanthomonas_A sontii--1:evalue_avg=6.193750014125328e-50:evalue_max=9.91e-49:evalue_min=1.69e-80:evalue_std=2.4774999996233246e-49:evalue_sum=9.910000022600524e-49:gapopen_avg=0.375:gapopen_max=2.0:gapopen_min=0.0:gapopen_std=0.6191391873668903:gapopen_sum=6.0:gtdb_class_counter=c__Gammaproteobacteria--4:gtdb_domain_counter=d__Bacteria--4:gtdb_family_counter=f__Burkholderiaceae--4:gtdb_genus_counter=g__Ramlibacter--4:gtdb_order_counter=o__Burkholderiales--4:gtdb_phylum_counter=p__Proteobacteria--4:gtdb_species_counter=s__Ramlibacter ginsenosidimutans--1||s__Ramlibacter sp013087525--1||s__Ramlibacter sp014297465--1||s__Ramlibacter sp015070875--1:heptad_counter=MCP-36H--28:lbd_counter=:lca_tree=g__Ramlibacter:length_avg=140.875:length_max=156.0:length_min=102.0:length_std=18.629278032172905:length_sum=2254.0:mismatch_avg=17.375:mismatch_max=22.0:mismatch_min=9.0:mismatch_std=4.773189010853575:mismatch_sum=278.0:name=N1147971:qcovhsp_avg=99.4875:qcovhsp_max=100.0:qcovhsp_min=95.5:qcovhsp_std=1.1803248140519063:qcovhsp_sum=1591.8:qend_avg=141.1875:qend_max=156.0:qend_min=101.0:qend_std=17.952599626052304:qend_sum=2259.0:qstart_avg=1.5:qstart_max=6.0:qstart_min=1.0:qstart_std=1.3165611772087666:qstart_sum=24.0:ref_name_counter=GB_GCA_002427815.1_protein.faa_DIZF01000089.1_87@PF00015_full_PFAM.1.138--1||RS_GCF_007833165.1_protein.faa_NZ_VOBQ01000011.1_90@PF00015_full_PFAM.309.493--1||RS_GCF_014297465.1_protein.faa_NZ_JACORT010000001.1_1157@PF00015_full_PFAM.314.497--1||RS_GCF_015070875.1_protein.faa_NZ_JADDIV010000004.1_298@PF00015_full_PFAM.314.496--11||RS_GCF_015070875.1_protein.faa_NZ_JADDIV010000004.1_301@PF00015_full_PFAM.314.495--2:scovhsp_avg=78.44375000000001:scovhsp_max=85.7:scovhsp_min=59.1:scovhsp_std=8.50089946221379:scovhsp_sum=1255.1000000000001:send_avg=154.4375:send_max=162.0:send_min=116.0:send_std=15.006526357999487:send_sum=2471.0:sstart_avg=14.75:sstart_max=40.0:sstart_min=7.0:sstart_std=11.624686375697769:sstart_sum=236.0])0.899:0.0206468[&&NHX:Sample_counter=rhizpot1--11||rhizpot2--1||rhizpot3--5||rhiztom1--1||rhiztom3--7:Type_counter=GTDB--4||capture--25:besthit_avg=87.57499999999999:besthit_max=93.3:besthit_min=84.6:besthit_std=2.3575410919006266:besthit_sum=1401.1999999999998:bitscore_avg=214.5625:bitscore_max=237.0:bitscore_min=152.0:bitscore_std=25.163382787958643:bitscore_sum=3433.0:capture_class_counter=c__Bacilli--1||c__Desulfovibrionia--1||c__Gammaproteobacteria--21||c__Halobacteria--1||c__Verrucomicrobiae--1:capture_domain_counter=d__Archaea--1||d__Bacteria--24:capture_family_counter=f__Burkholderiaceae--19||f__Desulfovibrionaceae--1||f__Natrialbaceae--1||f__Opitutaceae--1||f__Paenibacillaceae--1||f__Xanthomonadaceae--2:capture_genus_counter=g__Aquabacterium--2||g__Aquabacterium_A--3||g__CAJCBL01--1||g__Cohnella--1||g__Curvibacter--1||g__Halovivax--1||g__Hylemonella--2||g__Ideonella--1||g__Ideonella_A--1||g__JACCQO01--1||g__Kinneretia--1||g__Lysobacter--1||g__Ramlibacter--2||g__Rhizobacter--5||g__Variovorax--1||g__Xanthomonas_A--1:capture_order_counter=o__Burkholderiales--19||o__Desulfovibrionales--1||o__Halobacteriales--1||o__Opitutales--1||o__Paenibacillales--1||o__Xanthomonadales--2:capture_phylum_counter=p__Desulfobacterota_I--1||p__Firmicutes--1||p__Halobacteriota--1||p__Proteobacteria--21||p__Verrucomicrobiota--1:capture_species_counter=s__Aquabacterium sp002339015--2||s__Aquabacterium_A sp016721465--3||s__CAJCBL01 sp903960515--1||s__Cohnella sp003208555--1||s__Curvibacter sp003987795--1||s__Halovivax sp007119345--1||s__Hylemonella gracilis--2||s__Ideonella sp018069875--1||s__Ideonella_A sakaiensis--1||s__JACCQO01 sp015709205--1||s__Kinneretia sp015657635--1||s__Lysobacter sp900114355--1||s__Ramlibacter sp004144865--1||s__Ramlibacter sp013697775--1||s__Rhizobacter sp000799605--2||s__Rhizobacter sp001425785--3||s__Variovorax sp001984055--1||s__Xanthomonas_A sontii--1:evalue_avg=6.193750014125328e-50:evalue_max=9.91e-49:evalue_min=1.69e-80:evalue_std=2.4774999996233246e-49:evalue_sum=9.910000022600524e-49:gapopen_avg=0.375:gapopen_max=2.0:gapopen_min=0.0:gapopen_std=0.6191391873668903:gapopen_sum=6.0:gtdb_class_counter=c__Gammaproteobacteria--4:gtdb_domain_counter=d__Bacteria--4:gtdb_family_counter=f__Burkholderiaceae--4:gtdb_genus_counter=g__Ramlibacter--4:gtdb_order_counter=o__Burkholderiales--4:gtdb_phylum_counter=p__Proteobacteria--4:gtdb_species_counter=s__Ramlibacter ginsenosidimutans--1||s__Ramlibacter sp013087525--1||s__Ramlibacter sp014297465--1||s__Ramlibacter sp015070875--1:heptad_counter=MCP-36H--29:lbd_counter=:lca_tree=g__Ramlibacter:length_avg=140.875:length_max=156.0:length_min=102.0:length_std=18.629278032172905:length_sum=2254.0:mismatch_avg=17.375:mismatch_max=22.0:mismatch_min=9.0:mismatch_std=4.773189010853575:mismatch_sum=278.0:name=N1147972:qcovhsp_avg=99.4875:qcovhsp_max=100.0:qcovhsp_min=95.5:qcovhsp_std=1.1803248140519063:qcovhsp_sum=1591.8:qend_avg=141.1875:qend_max=156.0:qend_min=101.0:qend_std=17.952599626052304:qend_sum=2259.0:qstart_avg=1.5:qstart_max=6.0:qstart_min=1.0:qstart_std=1.3165611772087666:qstart_sum=24.0:ref_name_counter=GB_GCA_002427815.1_protein.faa_DIZF01000089.1_87@PF00015_full_PFAM.1.138--1||RS_GCF_007833165.1_protein.faa_NZ_VOBQ01000011.1_90@PF00015_full_PFAM.309.493--1||RS_GCF_014297465.1_protein.faa_NZ_JACORT010000001.1_1157@PF00015_full_PFAM.314.497--1||RS_GCF_015070875.1_protein.faa_NZ_JADDIV010000004.1_298@PF00015_full_PFAM.314.496--11||RS_GCF_015070875.1_protein.faa_NZ_JADDIV010000004.1_301@PF00015_full_PFAM.314.495--2:scovhsp_avg=78.44375000000001:scovhsp_max=85.7:scovhsp_min=59.1:scovhsp_std=8.50089946221379:scovhsp_sum=1255.1000000000001:send_avg=154.4375:send_max=162.0:send_min=116.0:send_std=15.006526357999487:send_sum=2471.0:sstart_avg=14.75:sstart_max=40.0:sstart_min=7.0:sstart_std=11.624686375697769:sstart_sum=236.0],(06db73c9-05b3-488e-bcb1-3384d8028843_3@MCPsignal.2.134:0.0253254[&&NHX:Sample=rhizpot1:Type=capture:besthit=89.1:bitscore=202.0:capture_class=c__Gammaproteobacteria:capture_domain=d__Bacteria:capture_family=f__Burkholderiaceae:capture_genus=g__Hylemonella:capture_order=o__Burkholderiales:capture_phylum=p__Proteobacteria:capture_species=s__Hylemonella gracilis:evalue=2.29e-67:gapopen=0.0:heptad=MCP-36H:length=128.0:mismatch=14.0:qcovhsp=97.0:qend=128.0:qstart=1.0:ref_name=RS_GCF_015070875.1_protein.faa_NZ_JADDIV010000004.1_301@PF00015_full_PFAM.314.495:scovhsp=70.7:send=140.0:sstart=13.0],(5658da34-3f3f-49df-a2dc-fbc5300c3941_3@MCPsignal.109.264:5e-09[&&NHX:Sample=rhizpot1:Type=capture:besthit=86.5:bitscore=233.0:capture_class=c__Gammaproteobacteria:capture_domain=d__Bacteria:capture_family=f__Burkholderiaceae:capture_genus=g__Hylemonella:capture_order=o__Burkholderiales:capture_phylum=p__Proteobacteria:capture_species=s__Hylemonella gracilis:evalue=6.02e-79:gapopen=0.0:heptad=MCP-36H:length=155.0:mismatch=21.0:qcovhsp=100.0:qend=155.0:qstart=1.0:ref_name=RS_GCF_007833165.1_protein.faa_NZ_VOBQ01000011.1_90@PF00015_full_PFAM.309.493:scovhsp=84.2:send=162.0:sstart=8.0],e62642e4-f2c4-4f94-8ea5-4f79598ce7e9_1@MCPsignal.140.295:0.00490255[&&NHX:Sample=rhizpot3:Type=capture:besthit=83.9:bitscore=229.0:capture_class=c__Alphaproteobacteria:capture_domain=d__Bacteria:capture_family=f__Rhizobiaceae:capture_genus=g__Ensifer_A:capture_order=o__Rhizobiales:capture_phylum=p__Proteobacteria:capture_species=s__Ensifer_A adhaerens_A:evalue=1.32e-77:gapopen=0.0:heptad=MCP-36H:length=155.0:mismatch=25.0:qcovhsp=100.0:qend=155.0:qstart=1.0:ref_name=RS_GCF_015070875.1_protein.faa_NZ_JADDIV010000004.1_298@PF00015_full_PFAM.314.496:scovhsp=85.2:send=162.0:sstart=8.0])0:5e-09[&&NHX:Sample_counter=rhizpot1--1||rhizpot3--1:Type_counter=capture--2:besthit_avg=85.2:besthit_max=86.5:besthit_min=83.9:besthit_std=1.8384776310850195:besthit_sum=170.4:bitscore_avg=231.0:bitscore_max=233.0:bitscore_min=229.0:bitscore_std=2.8284271247461903:bitscore_sum=462.0:capture_class_counter=c__Alphaproteobacteria--1||c__Gammaproteobacteria--1:capture_domain_counter=d__Bacteria--2:capture_family_counter=f__Burkholderiaceae--1||f__Rhizobiaceae--1:capture_genus_counter=g__Ensifer_A--1||g__Hylemonella--1:capture_order_counter=o__Burkholderiales--1||o__Rhizobiales--1:capture_phylum_counter=p__Proteobacteria--2:capture_species_counter=s__Ensifer_A adhaerens_A--1||s__Hylemonella gracilis--1:evalue_avg=6.900999999999999e-78:evalue_max=1.32e-77:evalue_min=6.02e-79:evalue_std=8.908131229388124e-78:evalue_sum=1.3801999999999999e-77:gapopen_avg=0.0:gapopen_max=0.0:gapopen_min=0.0:gapopen_std=0.0:gapopen_sum=0.0:gtdb_class_counter=:gtdb_domain_counter=:gtdb_family_counter=:gtdb_genus_counter=:gtdb_order_counter=:gtdb_phylum_counter=:gtdb_species_counter=:heptad_counter=MCP-36H--2:lbd_counter=:length_avg=155.0:length_max=155.0:length_min=155.0:length_std=0.0:length_sum=310.0:mismatch_avg=23.0:mismatch_max=25.0:mismatch_min=21.0:mismatch_std=2.8284271247461903:mismatch_sum=46.0:name=N1147976:qcovhsp_avg=100.0:qcovhsp_max=100.0:qcovhsp_min=100.0:qcovhsp_std=0.0:qcovhsp_sum=200.0:qend_avg=155.0:qend_max=155.0:qend_min=155.0:qend_std=0.0:qend_sum=310.0:qstart_avg=1.0:qstart_max=1.0:qstart_min=1.0:qstart_std=0.0:qstart_sum=2.0:ref_name_counter=RS_GCF_007833165.1_protein.faa_NZ_VOBQ01000011.1_90@PF00015_full_PFAM.309.493--1||RS_GCF_015070875.1_protein.faa_NZ_JADDIV010000004.1_298@PF00015_full_PFAM.314.496--1:scovhsp_avg=84.7:scovhsp_max=85.2:scovhsp_min=84.2:scovhsp_std=0.7071067811865476:scovhsp_sum=169.4:send_avg=162.0:send_max=162.0:send_min=162.0:send_std=0.0:send_sum=324.0:sstart_avg=8.0:sstart_max=8.0:sstart_min=8.0:sstart_std=0.0:sstart_sum=16.0])0.968:0.0389556[&&NHX:Sample_counter=rhizpot1--2||rhizpot3--1:Type_counter=capture--3:besthit_avg=86.5:besthit_max=89.1:besthit_min=83.9:besthit_std=2.5999999999999943:besthit_sum=259.5:bitscore_avg=221.33333333333334:bitscore_max=233.0:bitscore_min=202.0:bitscore_std=16.862186493255653:bitscore_sum=664.0:capture_class_counter=c__Alphaproteobacteria--1||c__Gammaproteobacteria--2:capture_domain_counter=d__Bacteria--3:capture_family_counter=f__Burkholderiaceae--2||f__Rhizobiaceae--1:capture_genus_counter=g__Ensifer_A--1||g__Hylemonella--2:capture_order_counter=o__Burkholderiales--2||o__Rhizobiales--1:capture_phylum_counter=p__Proteobacteria--3:capture_species_counter=s__Ensifer_A adhaerens_A--1||s__Hylemonella gracilis--2:evalue_avg=7.633333333793399e-68:evalue_max=2.29e-67:evalue_min=6.02e-79:evalue_std=1.3221321164044002e-67:evalue_sum=2.2900000001380198e-67:gapopen_avg=0.0:gapopen_max=0.0:gapopen_min=0.0:gapopen_std=0.0:gapopen_sum=0.0:gtdb_class_counter=:gtdb_domain_counter=:gtdb_family_counter=:gtdb_genus_counter=:gtdb_order_counter=:gtdb_phylum_counter=:gtdb_species_counter=:heptad_counter=MCP-36H--3:lbd_counter=:length_avg=146.0:length_max=155.0:length_min=128.0:length_std=15.588457268119896:length_sum=438.0:mismatch_avg=20.0:mismatch_max=25.0:mismatch_min=14.0:mismatch_std=5.5677643628300215:mismatch_sum=60.0:name=N1147977:qcovhsp_avg=99.0:qcovhsp_max=100.0:qcovhsp_min=97.0:qcovhsp_std=1.7320508075688772:qcovhsp_sum=297.0:qend_avg=146.0:qend_max=155.0:qend_min=128.0:qend_std=15.588457268119896:qend_sum=438.0:qstart_avg=1.0:qstart_max=1.0:qstart_min=1.0:qstart_std=0.0:qstart_sum=3.0:ref_name_counter=RS_GCF_007833165.1_protein.faa_NZ_VOBQ01000011.1_90@PF00015_full_PFAM.309.493--1||RS_GCF_015070875.1_protein.faa_NZ_JADDIV010000004.1_298@PF00015_full_PFAM.314.496--1||RS_GCF_015070875.1_protein.faa_NZ_JADDIV010000004.1_301@PF00015_full_PFAM.314.495--1:scovhsp_avg=80.03333333333335:scovhsp_max=85.2:scovhsp_min=70.7:scovhsp_std=8.098353742170895:scovhsp_sum=240.10000000000002:send_avg=154.66666666666666:send_max=162.0:send_min=140.0:send_std=12.701705922171765:send_sum=464.0:sstart_avg=9.666666666666666:sstart_max=13.0:sstart_min=8.0:sstart_std=2.8867513459481287:sstart_sum=29.0])0.872:0.0191268[&&NHX:Sample_counter=rhizpot1--13||rhizpot2--1||rhizpot3--6||rhiztom1--1||rhiztom3--7:Type_counter=GTDB--4||capture--28:besthit_avg=87.40526315789472:besthit_max=93.3:besthit_min=83.9:besthit_std=2.354776159263108:besthit_sum=1660.6999999999998:bitscore_avg=215.6315789473684:bitscore_max=237.0:bitscore_min=152.0:bitscore_std=23.784239707830313:bitscore_sum=4097.0:capture_class_counter=c__Alphaproteobacteria--1||c__Bacilli--1||c__Desulfovibrionia--1||c__Gammaproteobacteria--23||c__Halobacteria--1||c__Verrucomicrobiae--1:capture_domain_counter=d__Archaea--1||d__Bacteria--27:capture_family_counter=f__Burkholderiaceae--21||f__Desulfovibrionaceae--1||f__Natrialbaceae--1||f__Opitutaceae--1||f__Paenibacillaceae--1||f__Rhizobiaceae--1||f__Xanthomonadaceae--2:capture_genus_counter=g__Aquabacterium--2||g__Aquabacterium_A--3||g__CAJCBL01--1||g__Cohnella--1||g__Curvibacter--1||g__Ensifer_A--1||g__Halovivax--1||g__Hylemonella--4||g__Ideonella--1||g__Ideonella_A--1||g__JACCQO01--1||g__Kinneretia--1||g__Lysobacter--1||g__Ramlibacter--2||g__Rhizobacter--5||g__Variovorax--1||g__Xanthomonas_A--1:capture_order_counter=o__Burkholderiales--21||o__Desulfovibrionales--1||o__Halobacteriales--1||o__Opitutales--1||o__Paenibacillales--1||o__Rhizobiales--1||o__Xanthomonadales--2:capture_phylum_counter=p__Desulfobacterota_I--1||p__Firmicutes--1||p__Halobacteriota--1||p__Proteobacteria--24||p__Verrucomicrobiota--1:capture_species_counter=s__Aquabacterium sp002339015--2||s__Aquabacterium_A sp016721465--3||s__CAJCBL01 sp903960515--1||s__Cohnella sp003208555--1||s__Curvibacter sp003987795--1||s__Ensifer_A adhaerens_A--1||s__Halovivax sp007119345--1||s__Hylemonella gracilis--4||s__Ideonella sp018069875--1||s__Ideonella_A sakaiensis--1||s__JACCQO01 sp015709205--1||s__Kinneretia sp015657635--1||s__Lysobacter sp900114355--1||s__Ramlibacter sp004144865--1||s__Ramlibacter sp013697775--1||s__Rhizobacter sp000799605--2||s__Rhizobacter sp001425785--3||s__Variovorax sp001984055--1||s__Xanthomonas_A sontii--1:evalue_avg=5.215789485579223e-50:evalue_max=9.91e-49:evalue_min=1.69e-80:evalue_std=2.2735099223692164e-49:evalue_sum=9.910000022600524e-49:gapopen_avg=0.3157894736842105:gapopen_max=2.0:gapopen_min=0.0:gapopen_std=0.5823927253578186:gapopen_sum=6.0:gtdb_class_counter=c__Gammaproteobacteria--4:gtdb_domain_counter=d__Bacteria--4:gtdb_family_counter=f__Burkholderiaceae--4:gtdb_genus_counter=g__Ramlibacter--4:gtdb_order_counter=o__Burkholderiales--4:gtdb_phylum_counter=p__Proteobacteria--4:gtdb_species_counter=s__Ramlibacter ginsenosidimutans--1||s__Ramlibacter sp013087525--1||s__Ramlibacter sp014297465--1||s__Ramlibacter sp015070875--1:heptad_counter=MCP-36H--32:lbd_counter=:lca_tree=g__Ramlibacter:length_avg=141.68421052631578:length_max=156.0:length_min=102.0:length_std=17.885601383294475:length_sum=2692.0:mismatch_avg=17.789473684210527:mismatch_max=25.0:mismatch_min=9.0:mismatch_std=4.837112859828004:mismatch_sum=338.0:name=N1147978:qcovhsp_avg=99.41052631578947:qcovhsp_max=100.0:qcovhsp_min=95.5:qcovhsp_std=1.235985768006028:qcovhsp_sum=1888.8:qend_avg=141.94736842105263:qend_max=156.0:qend_min=101.0:qend_std=17.286711930171254:qend_sum=2697.0:qstart_avg=1.4210526315789473:qstart_max=6.0:qstart_min=1.0:qstart_std=1.2163602113447687:qstart_sum=27.0:ref_name_counter=GB_GCA_002427815.1_protein.faa_DIZF01000089.1_87@PF00015_full_PFAM.1.138--1||RS_GCF_007833165.1_protein.faa_NZ_VOBQ01000011.1_90@PF00015_full_PFAM.309.493--2||RS_GCF_014297465.1_protein.faa_NZ_JACORT010000001.1_1157@PF00015_full_PFAM.314.497--1||RS_GCF_015070875.1_protein.faa_NZ_JADDIV010000004.1_298@PF00015_full_PFAM.314.496--12||RS_GCF_015070875.1_protein.faa_NZ_JADDIV010000004.1_301@PF00015_full_PFAM.314.495--3:scovhsp_avg=78.69473684210527:scovhsp_max=85.7:scovhsp_min=59.1:scovhsp_std=8.237884955376089:scovhsp_sum=1495.2:send_avg=154.47368421052633:send_max=162.0:send_min=116.0:send_std=14.338636309916998:send_sum=2935.0:sstart_avg=13.947368421052632:sstart_max=40.0:sstart_min=7.0:sstart_std=10.824220188542844:sstart_sum=265.0])0.949:0.038081[&&NHX:Sample_counter=rhizpot1--15||rhizpot2--2||rhizpot3--6||rhiztom1--1||rhiztom3--7:Type_counter=GTDB--5||capture--31:besthit_avg=88.26666666666668:besthit_max=100.0:besthit_min=83.9:besthit_std=3.694906403866454:besthit_sum=1853.6000000000001:bitscore_avg=210.42857142857142:bitscore_max=237.0:bitscore_min=152.0:bitscore_std=27.91517764330263:bitscore_sum=4419.0:capture_class_counter=c__Alphaproteobacteria--1||c__Bacilli--1||c__Desulfovibrionia--1||c__Gammaproteobacteria--26||c__Halobacteria--1||c__Verrucomicrobiae--1:capture_domain_counter=d__Archaea--1||d__Bacteria--30:capture_family_counter=f__Burkholderiaceae--22||f__Chromobacteriaceae--1||f__Desulfovibrionaceae--1||f__Natrialbaceae--1||f__Opitutaceae--1||f__Paenibacillaceae--1||f__Rhizobiaceae--1||f__Rhodocyclaceae--1||f__Xanthomonadaceae--2:capture_genus_counter=g__Aquabacterium--2||g__Aquabacterium_A--3||g__Aquitalea--1||g__CAJCBL01--1||g__Cohnella--1||g__Curvibacter--1||g__Ensifer_A--1||g__Halovivax--1||g__Hylemonella--5||g__Ideonella--1||g__Ideonella_A--1||g__JACCQO01--1||g__Kinneretia--1||g__Lysobacter--1||g__Ramlibacter--2||g__Rhizobacter--5||g__Sulfuritalea--1||g__Variovorax--1||g__Xanthomonas_A--1:capture_order_counter=o__Burkholderiales--24||o__Desulfovibrionales--1||o__Halobacteriales--1||o__Opitutales--1||o__Paenibacillales--1||o__Rhizobiales--1||o__Xanthomonadales--2:capture_phylum_counter=p__Desulfobacterota_I--1||p__Firmicutes--1||p__Halobacteriota--1||p__Proteobacteria--27||p__Verrucomicrobiota--1:capture_species_counter=s__Aquabacterium sp002339015--2||s__Aquabacterium_A sp016721465--3||s__Aquitalea pelogenes--1||s__CAJCBL01 sp903960515--1||s__Cohnella sp003208555--1||s__Curvibacter sp003987795--1||s__Ensifer_A adhaerens_A--1||s__Halovivax sp007119345--1||s__Hylemonella gracilis--5||s__Ideonella sp018069875--1||s__Ideonella_A sakaiensis--1||s__JACCQO01 sp015709205--1||s__Kinneretia sp015657635--1||s__Lysobacter sp900114355--1||s__Ramlibacter sp004144865--1||s__Ramlibacter sp013697775--1||s__Rhizobacter sp000799605--2||s__Rhizobacter sp001425785--3||s__Sulfuritalea sp016710465--1||s__Variovorax sp001984055--1||s__Xanthomonas_A sontii--1:evalue_avg=4.734357153619297e-50:evalue_max=9.91e-49:evalue_min=1.69e-80:evalue_std=2.1621954113159445e-49:evalue_sum=9.942150022600523e-49:gapopen_avg=0.2857142857142857:gapopen_max=2.0:gapopen_min=0.0:gapopen_std=0.5606119105813882:gapopen_sum=6.0:gtdb_class_counter=c__Gammaproteobacteria--5:gtdb_domain_counter=d__Bacteria--5:gtdb_family_counter=f__Burkholderiaceae--5:gtdb_genus_counter=g__Ramlibacter--5:gtdb_order_counter=o__Burkholderiales--5:gtdb_phylum_counter=p__Proteobacteria--5:gtdb_species_counter=s__Ramlibacter ginsenosidimutans--1||s__Ramlibacter sp013087525--1||s__Ramlibacter sp014297465--1||s__Ramlibacter sp015070875--1||s__Ramlibacter sp016641735--1:heptad_counter=MCP-36H--36:lbd_counter=:lca_tree=g__Ramlibacter:length_avg=137.23809523809524:length_max=156.0:length_min=91.0:length_std=22.061062444734524:length_sum=2882.0:mismatch_avg=16.428571428571427:mismatch_max=25.0:mismatch_min=0.0:mismatch_std=6.3841321146372625:mismatch_sum=345.0:name=N1147979:qcovhsp_avg=99.41428571428571:qcovhsp_max=100.0:qcovhsp_min=95.5:qcovhsp_std=1.1854474742837466:qcovhsp_sum=2087.7:qend_avg=137.47619047619048:qend_max=156.0:qend_min=91.0:qend_std=21.678604769724103:qend_sum=2887.0:qstart_avg=1.380952380952381:qstart_max=6.0:qstart_min=1.0:qstart_std=1.1608699529314415:qstart_sum=29.0:ref_name_counter=GB_GCA_002427815.1_protein.faa_DIZF01000089.1_87@PF00015_full_PFAM.1.138--1||RS_GCF_007833165.1_protein.faa_NZ_VOBQ01000011.1_90@PF00015_full_PFAM.309.493--2||RS_GCF_014297465.1_protein.faa_NZ_JACORT010000001.1_1157@PF00015_full_PFAM.314.497--1||RS_GCF_015070875.1_protein.faa_NZ_JADDIV010000004.1_298@PF00015_full_PFAM.314.496--12||RS_GCF_015070875.1_protein.faa_NZ_JADDIV010000004.1_301@PF00015_full_PFAM.314.495--5:scovhsp_avg=76.2:scovhsp_max=85.7:scovhsp_min=50.3:scovhsp_std=11.119442432064659:scovhsp_sum=1600.2:send_avg=149.42857142857142:send_max=162.0:send_min=98.0:send_std=20.979922374907463:send_sum=3138.0:sstart_avg=13.333333333333334:sstart_max=40.0:sstart_min=7.0:sstart_std=10.451475174985266:sstart_sum=280.0],((660d58eb-4a66-4853-92d7-521f5275230d_5@MCPsignal.40.161:0.0744478[&&NHX:Sample=rhizpot1:Type=capture:besthit=86.8:bitscore=186.0:capture_class=c__Gammaproteobacteria:capture_domain=d__Bacteria:capture_family=f__Burkholderiaceae:capture_genus=g__Achromobacter:capture_order=o__Burkholderiales:capture_phylum=p__Proteobacteria:capture_species=s__Achromobacter denitrificans:evalue=3.73e-61:gapopen=0.0:heptad=MCP-36H:length=121.0:mismatch=16.0:qcovhsp=100.0:qend=121.0:qstart=1.0:ref_name=RS_GCF_015070875.1_protein.faa_NZ_JADDIV010000004.1_298@PF00015_full_PFAM.314.496:scovhsp=66.5:send=128.0:sstart=8.0],(8963f001-5ad1-5f5c-a5a2-b6ffd694874e_1@MCPsignal.136.262:0.0128874[&&NHX:Sample=rhizpot1:Type=capture:besthit=89.7:bitscore=200.0:capture_class=c__Gammaproteobacteria:capture_domain=d__Bacteria:capture_family=f__Burkholderiaceae:capture_genus=g__Aquabacterium:capture_order=o__Burkholderiales:capture_phylum=p__Proteobacteria:capture_species=s__Aquabacterium sp002339015:evalue=1.52e-66:gapopen=0.0:heptad=MCP-36H:length=126.0:mismatch=13.0:qcovhsp=100.0:qend=126.0:qstart=1.0:ref_name=RS_GCF_015070875.1_protein.faa_NZ_JADDIV010000004.1_298@PF00015_full_PFAM.314.496:scovhsp=69.2:send=132.0:sstart=7.0],(a3adf8f2-5fbe-57a3-b196-c65608f48c40_3@MCPsignal.109.262:5e-09[&&NHX:Sample=rhiztom1:Type=capture:besthit=82.4:bitscore=220.0:capture_class=c__Gammaproteobacteria:capture_domain=d__Bacteria:capture_family=f__Burkholderiaceae:capture_genus=g__Ideonella_A:capture_order=o__Burkholderiales:capture_phylum=p__Proteobacteria:capture_species=s__Ideonella_A sakaiensis:evalue=7.78e-74:gapopen=0.0:heptad=MCP-36H:length=153.0:mismatch=27.0:qcovhsp=100.0:qend=153.0:qstart=1.0:ref_name=GB_GCA_013697775.1_protein.faa_JACCWG010000019.1_3@PF00015_full_PFAM.311.493:scovhsp=84.1:send=158.0:sstart=6.0],aa52b2ac-7098-5270-8c40-1761cb720d04_4@MCPsignal.104.194:0.0223604[&&NHX:Sample=rhiztom1:Type=capture:capture_class=c__Alphaproteobacteria:capture_domain=d__Bacteria:capture_family=f__Beijerinckiaceae:capture_genus=g__Methylobacterium:capture_order=o__Rhizobiales:capture_phylum=p__Proteobacteria:capture_species=s__Methylobacterium sp001423085:heptad=MCP-36H])0.999:0.108604[&&NHX:Sample_counter=rhiztom1--2:Type_counter=capture--2:besthit_avg=82.4:besthit_max=82.4:besthit_min=82.4:besthit_std=0:besthit_sum=82.4:bitscore_avg=220.0:bitscore_max=220.0:bitscore_min=220.0:bitscore_std=0:bitscore_sum=220.0:capture_class_counter=c__Alphaproteobacteria--1||c__Gammaproteobacteria--1:capture_domain_counter=d__Bacteria--2:capture_family_counter=f__Beijerinckiaceae--1||f__Burkholderiaceae--1:capture_genus_counter=g__Ideonella_A--1||g__Methylobacterium--1:capture_order_counter=o__Burkholderiales--1||o__Rhizobiales--1:capture_phylum_counter=p__Proteobacteria--2:capture_species_counter=s__Ideonella_A sakaiensis--1||s__Methylobacterium sp001423085--1:evalue_avg=7.78e-74:evalue_max=7.78e-74:evalue_min=7.78e-74:evalue_std=0:evalue_sum=7.78e-74:gapopen_avg=0.0:gapopen_max=0.0:gapopen_min=0.0:gapopen_std=0:gapopen_sum=0.0:gtdb_class_counter=:gtdb_domain_counter=:gtdb_family_counter=:gtdb_genus_counter=:gtdb_order_counter=:gtdb_phylum_counter=:gtdb_species_counter=:heptad_counter=MCP-36H--2:lbd_counter=:length_avg=153.0:length_max=153.0:length_min=153.0:length_std=0:length_sum=153.0:mismatch_avg=27.0:mismatch_max=27.0:mismatch_min=27.0:mismatch_std=0:mismatch_sum=27.0:name=N1147984:qcovhsp_avg=100.0:qcovhsp_max=100.0:qcovhsp_min=100.0:qcovhsp_std=0:qcovhsp_sum=100.0:qend_avg=153.0:qend_max=153.0:qend_min=153.0:qend_std=0:qend_sum=153.0:qstart_avg=1.0:qstart_max=1.0:qstart_min=1.0:qstart_std=0:qstart_sum=1.0:ref_name_counter=GB_GCA_013697775.1_protein.faa_JACCWG010000019.1_3@PF00015_full_PFAM.311.493--1:scovhsp_avg=84.1:scovhsp_max=84.1:scovhsp_min=84.1:scovhsp_std=0:scovhsp_sum=84.1:send_avg=158.0:send_max=158.0:send_min=158.0:send_std=0:send_sum=158.0:sstart_avg=6.0:sstart_max=6.0:sstart_min=6.0:sstart_std=0:sstart_sum=6.0])0.877:0.0323557[&&NHX:Sample_counter=rhizpot1--1||rhiztom1--2:Type_counter=capture--3:besthit_avg=86.05000000000001:besthit_max=89.7:besthit_min=82.4:besthit_std=5.161879502661795:besthit_sum=172.10000000000002:bitscore_avg=210.0:bitscore_max=220.0:bitscore_min=200.0:bitscore_std=14.142135623730951:bitscore_sum=420.0:capture_class_counter=c__Alphaproteobacteria--1||c__Gammaproteobacteria--2:capture_domain_counter=d__Bacteria--3:capture_family_counter=f__Beijerinckiaceae--1||f__Burkholderiaceae--2:capture_genus_counter=g__Aquabacterium--1||g__Ideonella_A--1||g__Methylobacterium--1:capture_order_counter=o__Burkholderiales--2||o__Rhizobiales--1:capture_phylum_counter=p__Proteobacteria--3:capture_species_counter=s__Aquabacterium sp002339015--1||s__Ideonella_A sakaiensis--1||s__Methylobacterium sp001423085--1:evalue_avg=7.600000389e-67:evalue_max=1.52e-66:evalue_min=7.78e-74:evalue_std=1.0748022523906446e-66:evalue_sum=1.5200000778e-66:gapopen_avg=0.0:gapopen_max=0.0:gapopen_min=0.0:gapopen_std=0.0:gapopen_sum=0.0:gtdb_class_counter=:gtdb_domain_counter=:gtdb_family_counter=:gtdb_genus_counter=:gtdb_order_counter=:gtdb_phylum_counter=:gtdb_species_counter=:heptad_counter=MCP-36H--3:lbd_counter=:length_avg=139.5:length_max=153.0:length_min=126.0:length_std=19.091883092036785:length_sum=279.0:mismatch_avg=20.0:mismatch_max=27.0:mismatch_min=13.0:mismatch_std=9.899494936611665:mismatch_sum=40.0:name=N1147985:qcovhsp_avg=100.0:qcovhsp_max=100.0:qcovhsp_min=100.0:qcovhsp_std=0.0:qcovhsp_sum=200.0:qend_avg=139.5:qend_max=153.0:qend_min=126.0:qend_std=19.091883092036785:qend_sum=279.0:qstart_avg=1.0:qstart_max=1.0:qstart_min=1.0:qstart_std=0.0:qstart_sum=2.0:ref_name_counter=GB_GCA_013697775.1_protein.faa_JACCWG010000019.1_3@PF00015_full_PFAM.311.493--1||RS_GCF_015070875.1_protein.faa_NZ_JADDIV010000004.1_298@PF00015_full_PFAM.314.496--1:scovhsp_avg=76.65:scovhsp_max=84.1:scovhsp_min=69.2:scovhsp_std=10.535891039679552:scovhsp_sum=153.3:send_avg=145.0:send_max=158.0:send_min=132.0:send_std=18.384776310850235:send_sum=290.0:sstart_avg=6.5:sstart_max=7.0:sstart_min=6.0:sstart_std=0.7071067811865476:sstart_sum=13.0])0.836:0.0190938[&&NHX:Sample_counter=rhizpot1--2||rhiztom1--2:Type_counter=capture--4:besthit_avg=86.3:besthit_max=89.7:besthit_min=82.4:besthit_std=3.675595189897819:besthit_sum=258.9:bitscore_avg=202.0:bitscore_max=220.0:bitscore_min=186.0:bitscore_std=17.08800749063506:bitscore_sum=606.0:capture_class_counter=c__Alphaproteobacteria--1||c__Gammaproteobacteria--3:capture_domain_counter=d__Bacteria--4:capture_family_counter=f__Beijerinckiaceae--1||f__Burkholderiaceae--3:capture_genus_counter=g__Achromobacter--1||g__Aquabacterium--1||g__Ideonella_A--1||g__Methylobacterium--1:capture_order_counter=o__Burkholderiales--3||o__Rhizobiales--1:capture_phylum_counter=p__Proteobacteria--4:capture_species_counter=s__Achromobacter denitrificans--1||s__Aquabacterium sp002339015--1||s__Ideonella_A sakaiensis--1||s__Methylobacterium sp001423085--1:evalue_avg=1.2433384000002594e-61:evalue_max=3.73e-61:evalue_min=7.78e-74:evalue_std=2.1535121162284444e-61:evalue_sum=3.730015200000778e-61:gapopen_avg=0.0:gapopen_max=0.0:gapopen_min=0.0:gapopen_std=0.0:gapopen_sum=0.0:gtdb_class_counter=:gtdb_domain_counter=:gtdb_family_counter=:gtdb_genus_counter=:gtdb_order_counter=:gtdb_phylum_counter=:gtdb_species_counter=:heptad_counter=MCP-36H--4:lbd_counter=:length_avg=133.33333333333334:length_max=153.0:length_min=121.0:length_std=17.214335111567145:length_sum=400.0:mismatch_avg=18.666666666666668:mismatch_max=27.0:mismatch_min=13.0:mismatch_std=7.371114795831994:mismatch_sum=56.0:name=N1147986:qcovhsp_avg=100.0:qcovhsp_max=100.0:qcovhsp_min=100.0:qcovhsp_std=0.0:qcovhsp_sum=300.0:qend_avg=133.33333333333334:qend_max=153.0:qend_min=121.0:qend_std=17.214335111567145:qend_sum=400.0:qstart_avg=1.0:qstart_max=1.0:qstart_min=1.0:qstart_std=0.0:qstart_sum=3.0:ref_name_counter=GB_GCA_013697775.1_protein.faa_JACCWG010000019.1_3@PF00015_full_PFAM.311.493--1||RS_GCF_015070875.1_protein.faa_NZ_JADDIV010000004.1_298@PF00015_full_PFAM.314.496--2:scovhsp_avg=73.26666666666667:scovhsp_max=84.1:scovhsp_min=66.5:scovhsp_std=9.47857232568984:scovhsp_sum=219.8:send_avg=139.33333333333334:send_max=158.0:send_min=128.0:send_std=16.289055630494158:send_sum=418.0:sstart_avg=7.0:sstart_max=8.0:sstart_min=6.0:sstart_std=1.0:sstart_sum=21.0],(RS_GCF_015070875.1_protein.faa_NZ_JADDIV010000004.1_298@PF00015_full_PFAM.314.496:0.0048422[&&NHX:Type=GTDB:gtdb_class=c__Gammaproteobacteria:gtdb_domain=d__Bacteria:gtdb_family=f__Burkholderiaceae:gtdb_genus=g__Ramlibacter:gtdb_order=o__Burkholderiales:gtdb_phylum=p__Proteobacteria:gtdb_species=s__Ramlibacter sp015070875:heptad=MCP-36H:species=d__Bacteria_p__Proteobacteria_c__Gammaproteobacteria_o__Burkholderiales_f__Burkholderiaceae_g__Ramlibacter_s__Ramlibacter sp015070875],(b878704f-1169-4cf7-8ecb-c4eb6b2951e4_4@MCPsignal.225.381:0.0047978[&&NHX:Sample=rhizpot1:Type=capture:besthit=96.8:bitscore=259.0:capture_class=c__Gemmatimonadetes:capture_domain=d__Bacteria:capture_family=f__GWC2-71-9:capture_genus=g__AG41:capture_order=o__Gemmatimonadales:capture_phylum=p__Gemmatimonadota:capture_species=s__AG41 sp003222035:evalue=3.68e-89:gapopen=0.0:heptad=MCP-36H:length=156.0:mismatch=5.0:qcovhsp=100.0:qend=156.0:qstart=1.0:ref_name=RS_GCF_015070875.1_protein.faa_NZ_JADDIV010000004.1_298@PF00015_full_PFAM.314.496:scovhsp=85.7:send=162.0:sstart=7.0],(7a64c837-f40c-41bf-bdad-c45d0a9bb88d_2@MCPsignal.142.262:5e-09[&&NHX:Sample=rhiztom3:Type=capture:besthit=97.5:bitscore=206.0:capture_class=c__Gammaproteobacteria:capture_domain=d__Bacteria:capture_family=f__Burkholderiaceae:capture_genus=g__Rhizobacter:capture_order=o__Burkholderiales:capture_phylum=p__Proteobacteria:capture_species=s__Rhizobacter sp000799605:evalue=6.23e-69:gapopen=0.0:heptad=MCP-36H:length=120.0:mismatch=3.0:qcovhsp=100.0:qend=120.0:qstart=1.0:ref_name=RS_GCF_015070875.1_protein.faa_NZ_JADDIV010000004.1_298@PF00015_full_PFAM.314.496:scovhsp=65.9:send=126.0:sstart=7.0],0fe06fd5-2774-4a11-affc-e3a13cc68668_6@MCPsignal.338.494:0.00479807[&&NHX:Sample=rhizpot3:Type=capture:besthit=96.8:bitscore=259.0:capture_class=c__Gammaproteobacteria:capture_domain=d__Bacteria:capture_family=f__Burkholderiaceae:capture_genus=g__Ideonella_A:capture_order=o__Burkholderiales:capture_phylum=p__Proteobacteria:capture_species=s__Ideonella_A sakaiensis:evalue=3.68e-89:gapopen=0.0:heptad=MCP-36H:length=156.0:mismatch=5.0:qcovhsp=100.0:qend=156.0:qstart=1.0:ref_name=RS_GCF_015070875.1_protein.faa_NZ_JADDIV010000004.1_298@PF00015_full_PFAM.314.496:scovhsp=85.7:send=162.0:sstart=7.0])0:5e-09[&&NHX:Sample_counter=rhizpot3--1||rhiztom3--1:Type_counter=capture--2:besthit_avg=97.15:besthit_max=97.5:besthit_min=96.8:besthit_std=0.4949747468305853:besthit_sum=194.3:bitscore_avg=232.5:bitscore_max=259.0:bitscore_min=206.0:bitscore_std=37.476659402887016:bitscore_sum=465.0:capture_class_counter=c__Gammaproteobacteria--2:capture_domain_counter=d__Bacteria--2:capture_family_counter=f__Burkholderiaceae--2:capture_genus_counter=g__Ideonella_A--1||g__Rhizobacter--1:capture_order_counter=o__Burkholderiales--2:capture_phylum_counter=p__Proteobacteria--2:capture_species_counter=s__Ideonella_A sakaiensis--1||s__Rhizobacter sp000799605--1:evalue_avg=3.115e-69:evalue_max=6.23e-69:evalue_min=3.68e-89:evalue_std=4.405275246792191e-69:evalue_sum=6.23e-69:gapopen_avg=0.0:gapopen_max=0.0:gapopen_min=0.0:gapopen_std=0.0:gapopen_sum=0.0:gtdb_class_counter=:gtdb_domain_counter=:gtdb_family_counter=:gtdb_genus_counter=:gtdb_order_counter=:gtdb_phylum_counter=:gtdb_species_counter=:heptad_counter=MCP-36H--2:lbd_counter=:length_avg=138.0:length_max=156.0:length_min=120.0:length_std=25.45584412271571:length_sum=276.0:mismatch_avg=4.0:mismatch_max=5.0:mismatch_min=3.0:mismatch_std=1.4142135623730951:mismatch_sum=8.0:name=N1147991:qcovhsp_avg=100.0:qcovhsp_max=100.0:qcovhsp_min=100.0:qcovhsp_std=0.0:qcovhsp_sum=200.0:qend_avg=138.0:qend_max=156.0:qend_min=120.0:qend_std=25.45584412271571:qend_sum=276.0:qstart_avg=1.0:qstart_max=1.0:qstart_min=1.0:qstart_std=0.0:qstart_sum=2.0:ref_name_counter=RS_GCF_015070875.1_protein.faa_NZ_JADDIV010000004.1_298@PF00015_full_PFAM.314.496--2:scovhsp_avg=75.80000000000001:scovhsp_max=85.7:scovhsp_min=65.9:scovhsp_std=14.00071426749364:scovhsp_sum=151.60000000000002:send_avg=144.0:send_max=162.0:send_min=126.0:send_std=25.45584412271571:send_sum=288.0:sstart_avg=7.0:sstart_max=7.0:sstart_min=7.0:sstart_std=0.0:sstart_sum=14.0])0.922:0.0147631[&&NHX:Sample_counter=rhizpot1--1||rhizpot3--1||rhiztom3--1:Type_counter=capture--3:besthit_avg=97.03333333333335:besthit_max=97.5:besthit_min=96.8:besthit_std=0.40414518843273967:besthit_sum=291.1:bitscore_avg=241.33333333333334:bitscore_max=259.0:bitscore_min=206.0:bitscore_std=30.599564267050166:bitscore_sum=724.0:capture_class_counter=c__Gammaproteobacteria--2||c__Gemmatimonadetes--1:capture_domain_counter=d__Bacteria--3:capture_family_counter=f__Burkholderiaceae--2||f__GWC2-71-9--1:capture_genus_counter=g__AG41--1||g__Ideonella_A--1||g__Rhizobacter--1:capture_order_counter=o__Burkholderiales--2||o__Gemmatimonadales--1:capture_phylum_counter=p__Gemmatimonadota--1||p__Proteobacteria--2:capture_species_counter=s__AG41 sp003222035--1||s__Ideonella_A sakaiensis--1||s__Rhizobacter sp000799605--1:evalue_avg=2.0766666666666666e-69:evalue_max=6.23e-69:evalue_min=3.68e-89:evalue_std=3.5968921770513685e-69:evalue_sum=6.23e-69:gapopen_avg=0.0:gapopen_max=0.0:gapopen_min=0.0:gapopen_std=0.0:gapopen_sum=0.0:gtdb_class_counter=:gtdb_domain_counter=:gtdb_family_counter=:gtdb_genus_counter=:gtdb_order_counter=:gtdb_phylum_counter=:gtdb_species_counter=:heptad_counter=MCP-36H--3:lbd_counter=:length_avg=144.0:length_max=156.0:length_min=120.0:length_std=20.784609690826528:length_sum=432.0:mismatch_avg=4.333333333333333:mismatch_max=5.0:mismatch_min=3.0:mismatch_std=1.1547005383792517:mismatch_sum=13.0:name=N1147992:qcovhsp_avg=100.0:qcovhsp_max=100.0:qcovhsp_min=100.0:qcovhsp_std=0.0:qcovhsp_sum=300.0:qend_avg=144.0:qend_max=156.0:qend_min=120.0:qend_std=20.784609690826528:qend_sum=432.0:qstart_avg=1.0:qstart_max=1.0:qstart_min=1.0:qstart_std=0.0:qstart_sum=3.0:ref_name_counter=RS_GCF_015070875.1_protein.faa_NZ_JADDIV010000004.1_298@PF00015_full_PFAM.314.496--3:scovhsp_avg=79.10000000000001:scovhsp_max=85.7:scovhsp_min=65.9:scovhsp_std=11.431535329954588:scovhsp_sum=237.3:send_avg=150.0:send_max=162.0:send_min=126.0:send_std=20.784609690826528:send_sum=450.0:sstart_avg=7.0:sstart_max=7.0:sstart_min=7.0:sstart_std=0.0:sstart_sum=21.0])0.954:0.0353343[&&NHX:Sample_counter=rhizpot1--1||rhizpot3--1||rhiztom3--1:Type_counter=GTDB--1||capture--3:besthit_avg=97.03333333333335:besthit_max=97.5:besthit_min=96.8:besthit_std=0.40414518843273967:besthit_sum=291.1:bitscore_avg=241.33333333333334:bitscore_max=259.0:bitscore_min=206.0:bitscore_std=30.599564267050166:bitscore_sum=724.0:capture_class_counter=c__Gammaproteobacteria--2||c__Gemmatimonadetes--1:capture_domain_counter=d__Bacteria--3:capture_family_counter=f__Burkholderiaceae--2||f__GWC2-71-9--1:capture_genus_counter=g__AG41--1||g__Ideonella_A--1||g__Rhizobacter--1:capture_order_counter=o__Burkholderiales--2||o__Gemmatimonadales--1:capture_phylum_counter=p__Gemmatimonadota--1||p__Proteobacteria--2:capture_species_counter=s__AG41 sp003222035--1||s__Ideonella_A sakaiensis--1||s__Rhizobacter sp000799605--1:evalue_avg=2.0766666666666666e-69:evalue_max=6.23e-69:evalue_min=3.68e-89:evalue_std=3.5968921770513685e-69:evalue_sum=6.23e-69:gapopen_avg=0.0:gapopen_max=0.0:gapopen_min=0.0:gapopen_std=0.0:gapopen_sum=0.0:gtdb_class_counter=c__Gammaproteobacteria--1:gtdb_domain_counter=d__Bacteria--1:gtdb_family_counter=f__Burkholderiaceae--1:gtdb_genus_counter=g__Ramlibacter--1:gtdb_order_counter=o__Burkholderiales--1:gtdb_phylum_counter=p__Proteobacteria--1:gtdb_species_counter=s__Ramlibacter sp015070875--1:heptad_counter=MCP-36H--4:lbd_counter=:lca_tree=s__Ramlibacter sp015070875:length_avg=144.0:length_max=156.0:length_min=120.0:length_std=20.784609690826528:length_sum=432.0:mismatch_avg=4.333333333333333:mismatch_max=5.0:mismatch_min=3.0:mismatch_std=1.1547005383792517:mismatch_sum=13.0:name=N1147993:qcovhsp_avg=100.0:qcovhsp_max=100.0:qcovhsp_min=100.0:qcovhsp_std=0.0:qcovhsp_sum=300.0:qend_avg=144.0:qend_max=156.0:qend_min=120.0:qend_std=20.784609690826528:qend_sum=432.0:qstart_avg=1.0:qstart_max=1.0:qstart_min=1.0:qstart_std=0.0:qstart_sum=3.0:ref_name_counter=RS_GCF_015070875.1_protein.faa_NZ_JADDIV010000004.1_298@PF00015_full_PFAM.314.496--3:scovhsp_avg=79.10000000000001:scovhsp_max=85.7:scovhsp_min=65.9:scovhsp_std=11.431535329954588:scovhsp_sum=237.3:send_avg=150.0:send_max=162.0:send_min=126.0:send_std=20.784609690826528:send_sum=450.0:sstart_avg=7.0:sstart_max=7.0:sstart_min=7.0:sstart_std=0.0:sstart_sum=21.0])0.778:0.0148394[&&NHX:Sample_counter=rhizpot1--3||rhizpot3--1||rhiztom1--2||rhiztom3--1:Type_counter=GTDB--1||capture--7:besthit_avg=91.66666666666667:besthit_max=97.5:besthit_min=82.4:besthit_std=6.3269792687084605:besthit_sum=550.0:bitscore_avg=221.66666666666666:bitscore_max=259.0:bitscore_min=186.0:bitscore_std=30.91062384790489:bitscore_sum=1330.0:capture_class_counter=c__Alphaproteobacteria--1||c__Gammaproteobacteria--5||c__Gemmatimonadetes--1:capture_domain_counter=d__Bacteria--7:capture_family_counter=f__Beijerinckiaceae--1||f__Burkholderiaceae--5||f__GWC2-71-9--1:capture_genus_counter=g__AG41--1||g__Achromobacter--1||g__Aquabacterium--1||g__Ideonella_A--2||g__Methylobacterium--1||g__Rhizobacter--1:capture_order_counter=o__Burkholderiales--5||o__Gemmatimonadales--1||o__Rhizobiales--1:capture_phylum_counter=p__Gemmatimonadota--1||p__Proteobacteria--6:capture_species_counter=s__AG41 sp003222035--1||s__Achromobacter denitrificans--1||s__Aquabacterium sp002339015--1||s__Ideonella_A sakaiensis--2||s__Methylobacterium sp001423085--1||s__Rhizobacter sp000799605--1:evalue_avg=6.21669210383463e-62:evalue_max=3.73e-61:evalue_min=3.68e-89:evalue_std=1.5227648772806822e-61:evalue_sum=3.730015262300778e-61:gapopen_avg=0.0:gapopen_max=0.0:gapopen_min=0.0:gapopen_std=0.0:gapopen_sum=0.0:gtdb_class_counter=c__Gammaproteobacteria--1:gtdb_domain_counter=d__Bacteria--1:gtdb_family_counter=f__Burkholderiaceae--1:gtdb_genus_counter=g__Ramlibacter--1:gtdb_order_counter=o__Burkholderiales--1:gtdb_phylum_counter=p__Proteobacteria--1:gtdb_species_counter=s__Ramlibacter sp015070875--1:heptad_counter=MCP-36H--8:lbd_counter=:lca_tree=s__Ramlibacter sp015070875:length_avg=138.66666666666666:length_max=156.0:length_min=120.0:length_std=18.040694739024513:length_sum=832.0:mismatch_avg=11.5:mismatch_max=27.0:mismatch_min=3.0:mismatch_std=9.15969431804359:mismatch_sum=69.0:name=N1147994:qcovhsp_avg=100.0:qcovhsp_max=100.0:qcovhsp_min=100.0:qcovhsp_std=0.0:qcovhsp_sum=600.0:qend_avg=138.66666666666666:qend_max=156.0:qend_min=120.0:qend_std=18.040694739024513:qend_sum=832.0:qstart_avg=1.0:qstart_max=1.0:qstart_min=1.0:qstart_std=0.0:qstart_sum=6.0:ref_name_counter=GB_GCA_013697775.1_protein.faa_JACCWG010000019.1_3@PF00015_full_PFAM.311.493--1||RS_GCF_015070875.1_protein.faa_NZ_JADDIV010000004.1_298@PF00015_full_PFAM.314.496--5:scovhsp_avg=76.18333333333332:scovhsp_max=85.7:scovhsp_min=65.9:scovhsp_std=9.920567860090804:scovhsp_sum=457.09999999999997:send_avg=144.66666666666666:send_max=162.0:send_min=126.0:send_std=17.693690024035877:send_sum=868.0:sstart_avg=7.0:sstart_max=8.0:sstart_min=6.0:sstart_std=0.6324555320336759:sstart_sum=42.0])0:5e-09[&&NHX:Sample_counter=rhizpot1--18||rhizpot2--2||rhizpot3--7||rhiztom1--3||rhiztom3--8:Type_counter=GTDB--6||capture--38:besthit_avg=89.02222222222223:besthit_max=100.0:besthit_min=82.4:besthit_std=4.502762684716106:besthit_sum=2403.6:bitscore_avg=212.92592592592592:bitscore_max=259.0:bitscore_min=152.0:bitscore_std=28.38732914242648:bitscore_sum=5749.0:capture_class_counter=c__Alphaproteobacteria--2||c__Bacilli--1||c__Desulfovibrionia--1||c__Gammaproteobacteria--31||c__Gemmatimonadetes--1||c__Halobacteria--1||c__Verrucomicrobiae--1:capture_domain_counter=d__Archaea--1||d__Bacteria--37:capture_family_counter=f__Beijerinckiaceae--1||f__Burkholderiaceae--27||f__Chromobacteriaceae--1||f__Desulfovibrionaceae--1||f__GWC2-71-9--1||f__Natrialbaceae--1||f__Opitutaceae--1||f__Paenibacillaceae--1||f__Rhizobiaceae--1||f__Rhodocyclaceae--1||f__Xanthomonadaceae--2:capture_genus_counter=g__AG41--1||g__Achromobacter--1||g__Aquabacterium--3||g__Aquabacterium_A--3||g__Aquitalea--1||g__CAJCBL01--1||g__Cohnella--1||g__Curvibacter--1||g__Ensifer_A--1||g__Halovivax--1||g__Hylemonella--5||g__Ideonella--1||g__Ideonella_A--3||g__JACCQO01--1||g__Kinneretia--1||g__Lysobacter--1||g__Methylobacterium--1||g__Ramlibacter--2||g__Rhizobacter--6||g__Sulfuritalea--1||g__Variovorax--1||g__Xanthomonas_A--1:capture_order_counter=o__Burkholderiales--29||o__Desulfovibrionales--1||o__Gemmatimonadales--1||o__Halobacteriales--1||o__Opitutales--1||o__Paenibacillales--1||o__Rhizobiales--2||o__Xanthomonadales--2:capture_phylum_counter=p__Desulfobacterota_I--1||p__Firmicutes--1||p__Gemmatimonadota--1||p__Halobacteriota--1||p__Proteobacteria--33||p__Verrucomicrobiota--1:capture_species_counter=s__AG41 sp003222035--1||s__Achromobacter denitrificans--1||s__Aquabacterium sp002339015--3||s__Aquabacterium_A sp016721465--3||s__Aquitalea pelogenes--1||s__CAJCBL01 sp903960515--1||s__Cohnella sp003208555--1||s__Curvibacter sp003987795--1||s__Ensifer_A adhaerens_A--1||s__Halovivax sp007119345--1||s__Hylemonella gracilis--5||s__Ideonella sp018069875--1||s__Ideonella_A sakaiensis--3||s__JACCQO01 sp015709205--1||s__Kinneretia sp015657635--1||s__Lysobacter sp900114355--1||s__Methylobacterium sp001423085--1||s__Ramlibacter sp004144865--1||s__Ramlibacter sp013697775--1||s__Rhizobacter sp000799605--3||s__Rhizobacter sp001425785--3||s__Sulfuritalea sp016710465--1||s__Variovorax sp001984055--1||s__Xanthomonas_A sontii--1:evalue_avg=3.6822777861497237e-50:evalue_max=9.91e-49:evalue_min=3.68e-89:evalue_std=1.90694855951979e-49:evalue_sum=9.942150022604255e-49:gapopen_avg=0.2222222222222222:gapopen_max=2.0:gapopen_min=0.0:gapopen_std=0.5063696835418333:gapopen_sum=6.0:gtdb_class_counter=c__Gammaproteobacteria--6:gtdb_domain_counter=d__Bacteria--6:gtdb_family_counter=f__Burkholderiaceae--6:gtdb_genus_counter=g__Ramlibacter--6:gtdb_order_counter=o__Burkholderiales--6:gtdb_phylum_counter=p__Proteobacteria--6:gtdb_species_counter=s__Ramlibacter ginsenosidimutans--1||s__Ramlibacter sp013087525--1||s__Ramlibacter sp014297465--1||s__Ramlibacter sp015070875--2||s__Ramlibacter sp016641735--1:heptad_counter=MCP-36H--44:lbd_counter=:lca_tree=g__Ramlibacter:length_avg=137.55555555555554:length_max=156.0:length_min=91.0:length_std=20.912516188477497:length_sum=3714.0:mismatch_avg=15.333333333333334:mismatch_max=27.0:mismatch_min=0.0:mismatch_std=7.200427337745576:mismatch_sum=414.0:name=N1147995:qcovhsp_avg=99.54444444444444:qcovhsp_max=100.0:qcovhsp_min=95.5:qcovhsp_std=1.0689079018157281:qcovhsp_sum=2687.7:qend_avg=137.74074074074073:qend_max=156.0:qend_min=91.0:qend_std=20.59983680404474:qend_sum=3719.0:qstart_avg=1.2962962962962963:qstart_max=6.0:qstart_min=1.0:qstart_std=1.0308627758717757:qstart_sum=35.0:ref_name_counter=GB_GCA_002427815.1_protein.faa_DIZF01000089.1_87@PF00015_full_PFAM.1.138--1||GB_GCA_013697775.1_protein.faa_JACCWG010000019.1_3@PF00015_full_PFAM.311.493--1||RS_GCF_007833165.1_protein.faa_NZ_VOBQ01000011.1_90@PF00015_full_PFAM.309.493--2||RS_GCF_014297465.1_protein.faa_NZ_JACORT010000001.1_1157@PF00015_full_PFAM.314.497--1||RS_GCF_015070875.1_protein.faa_NZ_JADDIV010000004.1_298@PF00015_full_PFAM.314.496--17||RS_GCF_015070875.1_protein.faa_NZ_JADDIV010000004.1_301@PF00015_full_PFAM.314.495--5:scovhsp_avg=76.1962962962963:scovhsp_max=85.7:scovhsp_min=50.3:scovhsp_std=10.678752501381188:scovhsp_sum=2057.3:send_avg=148.37037037037038:send_max=162.0:send_min=98.0:send_std=20.07131161278579:send_sum=4006.0:sstart_avg=11.925925925925926:sstart_max=40.0:sstart_min=6.0:sstart_std=9.555207705853093:sstart_sum=322.0])0.9:0.0148078[&&NHX:Sample_counter=rhizpot1--19||rhizpot2--2||rhizpot3--10||rhiztom1--3||rhiztom3--8:Type_counter=GTDB--6||capture--42:besthit_avg=89.09677419354837:besthit_max=100.0:besthit_min=82.4:besthit_std=4.215090657069172:besthit_sum=2761.9999999999995:bitscore_avg=210.67741935483872:bitscore_max=259.0:bitscore_min=149.0:bitscore_std=29.769544948682253:bitscore_sum=6531.0:capture_class_counter=c__Alphaproteobacteria--2||c__Bacilli--1||c__Desulfovibrionia--1||c__Gammaproteobacteria--34||c__Gemmatimonadetes--1||c__Halobacteria--1||c__Magnetococcia--1||c__Verrucomicrobiae--1:capture_domain_counter=d__Archaea--1||d__Bacteria--41:capture_family_counter=f__Beijerinckiaceae--1||f__Burkholderiaceae--30||f__Chromobacteriaceae--1||f__Desulfovibrionaceae--1||f__GWC2-71-9--1||f__Magnetaquicoccaceae--1||f__Natrialbaceae--1||f__Opitutaceae--1||f__Paenibacillaceae--1||f__Rhizobiaceae--1||f__Rhodocyclaceae--1||f__Xanthomonadaceae--2:capture_genus_counter=g__AG41--1||g__Achromobacter--1||g__Aquabacterium--4||g__Aquabacterium_A--3||g__Aquitalea--1||g__CAJCBL01--1||g__Cohnella--1||g__Curvibacter--1||g__Ensifer_A--1||g__Halovivax--1||g__Hylemonella--6||g__Ideonella--1||g__Ideonella_A--3||g__JAANAU01--1||g__JACCQO01--1||g__Kinneretia--1||g__Lysobacter--1||g__Methylobacterium--1||g__Ramlibacter--2||g__Rhizobacter--7||g__Sulfuritalea--1||g__Variovorax--1||g__Xanthomonas_A--1:capture_order_counter=o__Burkholderiales--32||o__Desulfovibrionales--1||o__Gemmatimonadales--1||o__Halobacteriales--1||o__Magnetococcales--1||o__Opitutales--1||o__Paenibacillales--1||o__Rhizobiales--2||o__Xanthomonadales--2:capture_phylum_counter=p__Desulfobacterota_I--1||p__Firmicutes--1||p__Gemmatimonadota--1||p__Halobacteriota--1||p__Proteobacteria--37||p__Verrucomicrobiota--1:capture_species_counter=s__AG41 sp003222035--1||s__Achromobacter denitrificans--1||s__Aquabacterium sp002339015--4||s__Aquabacterium_A sp016721465--3||s__Aquitalea pelogenes--1||s__CAJCBL01 sp903960515--1||s__Cohnella sp003208555--1||s__Curvibacter sp003987795--1||s__Ensifer_A adhaerens_A--1||s__Halovivax sp007119345--1||s__Hylemonella gracilis--6||s__Ideonella sp018069875--1||s__Ideonella_A sakaiensis--3||s__JAANAU01 sp015231295--1||s__JACCQO01 sp015709205--1||s__Kinneretia sp015657635--1||s__Lysobacter sp900114355--1||s__Methylobacterium sp001423085--1||s__Ramlibacter sp004144865--1||s__Ramlibacter sp013697775--1||s__Rhizobacter sp000799605--4||s__Rhizobacter sp001425785--3||s__Sulfuritalea sp016710465--1||s__Variovorax sp001984055--1||s__Xanthomonas_A sontii--1:evalue_avg=2.0159424194277562e-48:evalue_max=6.15e-47:evalue_min=3.68e-89:evalue_std=1.104120667997318e-47:evalue_sum=6.249421500226045e-47:gapopen_avg=0.1935483870967742:gapopen_max=2.0:gapopen_min=0.0:gapopen_std=0.47744841527364174:gapopen_sum=6.0:gtdb_class_counter=c__Gammaproteobacteria--6:gtdb_domain_counter=d__Bacteria--6:gtdb_family_counter=f__Burkholderiaceae--6:gtdb_genus_counter=g__Ramlibacter--6:gtdb_order_counter=o__Burkholderiales--6:gtdb_phylum_counter=p__Proteobacteria--6:gtdb_species_counter=s__Ramlibacter ginsenosidimutans--1||s__Ramlibacter sp013087525--1||s__Ramlibacter sp014297465--1||s__Ramlibacter sp015070875--2||s__Ramlibacter sp016641735--1:heptad_counter=MCP-36H--48:lbd_counter=:lca_tree=g__Ramlibacter:length_avg=135.6451612903226:length_max=156.0:length_min=91.0:length_std=21.72026455808304:length_sum=4205.0:mismatch_avg=15.03225806451613:mismatch_max=27.0:mismatch_min=0.0:mismatch_std=6.872572885354955:mismatch_sum=466.0:name=N1147996:qcovhsp_avg=99.50322580645161:qcovhsp_max=100.0:qcovhsp_min=95.5:qcovhsp_std=1.025502761565514:qcovhsp_sum=3084.6:qend_avg=135.83870967741936:qend_max=156.0:qend_min=91.0:qend_std=21.460190701534707:qend_sum=4211.0:qstart_avg=1.2903225806451613:qstart_max=6.0:qstart_min=1.0:qstart_std=0.9727469142278401:qstart_sum=40.0:ref_name_counter=GB_GCA_002427815.1_protein.faa_DIZF01000089.1_87@PF00015_full_PFAM.1.138--1||GB_GCA_013697775.1_protein.faa_JACCWG010000019.1_3@PF00015_full_PFAM.311.493--1||RS_GCF_007833165.1_protein.faa_NZ_VOBQ01000011.1_90@PF00015_full_PFAM.309.493--2||RS_GCF_014297465.1_protein.faa_NZ_JACORT010000001.1_1157@PF00015_full_PFAM.314.497--1||RS_GCF_015070875.1_protein.faa_NZ_JADDIV010000004.1_298@PF00015_full_PFAM.314.496--20||RS_GCF_015070875.1_protein.faa_NZ_JADDIV010000004.1_301@PF00015_full_PFAM.314.495--6:scovhsp_avg=75.07419354838709:scovhsp_max=85.7:scovhsp_min=50.3:scovhsp_std=11.300087543670788:scovhsp_sum=2327.2999999999997:send_avg=146.90322580645162:send_max=162.0:send_min=98.0:send_std=21.32190554134359:send_sum=4554.0:sstart_avg=12.35483870967742:sstart_max=40.0:sstart_min=6.0:sstart_std=10.074880932619084:sstart_sum=383.0],(((((ee34e54b-1fe2-436c-9ce5-eb4b4a31d410_4@MCPsignal.197.312:0.0932294[&&NHX:Sample=rhizpot1:Type=capture:besthit=77.8:bitscore=151.0:capture_class=c__Gammaproteobacteria:capture_domain=d__Bacteria:capture_family=f__Casimicrobiaceae:capture_genus=g__CAIWHR01:capture_order=o__Burkholderiales:capture_phylum=p__Proteobacteria:capture_species=s__CAIWHR01 sp903912485:evalue=2.28e-47:gapopen=2.0:heptad=MCP-36H:length=117.0:mismatch=24.0:qcovhsp=100.0:qend=115.0:qstart=1.0:ref_name=RS_GCF_012927085.1_protein.faa_NZ_JABBFX010000002.1_538@PF00015_full_PFAM.311.498:scovhsp=62.6:send=121.0:sstart=5.0],32e9ff5e-e954-4873-a090-d5695680aafd_6@MCPsignal.286.356:0.305012[&&NHX:Sample=rhiztom3:Type=capture:capture_class=c__Gammaproteobacteria:capture_domain=d__Bacteria:capture_family=f__Burkholderiaceae:capture_genus=g__Kinneretia:capture_order=o__Burkholderiales:capture_phylum=p__Proteobacteria:capture_species=s__Kinneretia sp015657635:heptad=MCP-36H])0.48:0.112711[&&NHX:Sample_counter=rhizpot1--1||rhiztom3--1:Type_counter=capture--2:besthit_avg=77.8:besthit_max=77.8:besthit_min=77.8:besthit_std=0:besthit_sum=77.8:bitscore_avg=151.0:bitscore_max=151.0:bitscore_min=151.0:bitscore_std=0:bitscore_sum=151.0:capture_class_counter=c__Gammaproteobacteria--2:capture_domain_counter=d__Bacteria--2:capture_family_counter=f__Burkholderiaceae--1||f__Casimicrobiaceae--1:capture_genus_counter=g__CAIWHR01--1||g__Kinneretia--1:capture_order_counter=o__Burkholderiales--2:capture_phylum_counter=p__Proteobacteria--2:capture_species_counter=s__CAIWHR01 sp903912485--1||s__Kinneretia sp015657635--1:evalue_avg=2.28e-47:evalue_max=2.28e-47:evalue_min=2.28e-47:evalue_std=0:evalue_sum=2.28e-47:gapopen_avg=2.0:gapopen_max=2.0:gapopen_min=2.0:gapopen_std=0:gapopen_sum=2.0:gtdb_class_counter=:gtdb_domain_counter=:gtdb_family_counter=:gtdb_genus_counter=:gtdb_order_counter=:gtdb_phylum_counter=:gtdb_species_counter=:heptad_counter=MCP-36H--2:lbd_counter=:length_avg=117.0:length_max=117.0:length_min=117.0:length_std=0:length_sum=117.0:mismatch_avg=24.0:mismatch_max=24.0:mismatch_min=24.0:mismatch_std=0:mismatch_sum=24.0:name=N1147999:qcovhsp_avg=100.0:qcovhsp_max=100.0:qcovhsp_min=100.0:qcovhsp_std=0:qcovhsp_sum=100.0:qend_avg=115.0:qend_max=115.0:qend_min=115.0:qend_std=0:qend_sum=115.0:qstart_avg=1.0:qstart_max=1.0:qstart_min=1.0:qstart_std=0:qstart_sum=1.0:ref_name_counter=RS_GCF_012927085.1_protein.faa_NZ_JABBFX010000002.1_538@PF00015_full_PFAM.311.498--1:scovhsp_avg=62.6:scovhsp_max=62.6:scovhsp_min=62.6:scovhsp_std=0:scovhsp_sum=62.6:send_avg=121.0:send_max=121.0:send_min=121.0:send_std=0:send_sum=121.0:sstart_avg=5.0:sstart_max=5.0:sstart_min=5.0:sstart_std=0:sstart_sum=5.0],95ac9fb9-da50-4e4c-b48e-d1e968337ac1_5@MCPsignal.460.585:0.0219776[&&NHX:Sample=rhizpot1:Type=capture:besthit=91.2:bitscore=199.0:capture_class=c__Gammaproteobacteria:capture_domain=d__Bacteria:capture_family=f__Burkholderiaceae:capture_genus=g__MR-S7:capture_order=o__Burkholderiales:capture_phylum=p__Proteobacteria:capture_species=s__MR-S7 sp000400995:evalue=7.44e-66:gapopen=0.0:heptad=MCP-36H:length=125.0:mismatch=11.0:qcovhsp=100.0:qend=125.0:qstart=1.0:ref_name=RS_GCF_015070875.1_protein.faa_NZ_JADDIV010000006.1_62@PF00015_full_PFAM.318.507:scovhsp=66.1:send=160.0:sstart=36.0])0:5e-09[&&NHX:Sample_counter=rhizpot1--2||rhiztom3--1:Type_counter=capture--3:besthit_avg=84.5:besthit_max=91.2:besthit_min=77.8:besthit_std=9.475230867899741:besthit_sum=169.0:bitscore_avg=175.0:bitscore_max=199.0:bitscore_min=151.0:bitscore_std=33.94112549695428:bitscore_sum=350.0:capture_class_counter=c__Gammaproteobacteria--3:capture_domain_counter=d__Bacteria--3:capture_family_counter=f__Burkholderiaceae--2||f__Casimicrobiaceae--1:capture_genus_counter=g__CAIWHR01--1||g__Kinneretia--1||g__MR-S7--1:capture_order_counter=o__Burkholderiales--3:capture_phylum_counter=p__Proteobacteria--3:capture_species_counter=s__CAIWHR01 sp903912485--1||s__Kinneretia sp015657635--1||s__MR-S7 sp000400995--1:evalue_avg=1.14e-47:evalue_max=2.28e-47:evalue_min=7.44e-66:evalue_std=1.6122034611053281e-47:evalue_sum=2.28e-47:gapopen_avg=1.0:gapopen_max=2.0:gapopen_min=0.0:gapopen_std=1.4142135623730951:gapopen_sum=2.0:gtdb_class_counter=:gtdb_domain_counter=:gtdb_family_counter=:gtdb_genus_counter=:gtdb_order_counter=:gtdb_phylum_counter=:gtdb_species_counter=:heptad_counter=MCP-36H--3:lbd_counter=:length_avg=121.0:length_max=125.0:length_min=117.0:length_std=5.656854249492381:length_sum=242.0:mismatch_avg=17.5:mismatch_max=24.0:mismatch_min=11.0:mismatch_std=9.192388155425117:mismatch_sum=35.0:name=N1148001:qcovhsp_avg=100.0:qcovhsp_max=100.0:qcovhsp_min=100.0:qcovhsp_std=0.0:qcovhsp_sum=200.0:qend_avg=120.0:qend_max=125.0:qend_min=115.0:qend_std=7.0710678118654755:qend_sum=240.0:qstart_avg=1.0:qstart_max=1.0:qstart_min=1.0:qstart_std=0.0:qstart_sum=2.0:ref_name_counter=RS_GCF_012927085.1_protein.faa_NZ_JABBFX010000002.1_538@PF00015_full_PFAM.311.498--1||RS_GCF_015070875.1_protein.faa_NZ_JADDIV010000006.1_62@PF00015_full_PFAM.318.507--1:scovhsp_avg=64.35:scovhsp_max=66.1:scovhsp_min=62.6:scovhsp_std=2.4748737341529115:scovhsp_sum=128.7:send_avg=140.5:send_max=160.0:send_min=121.0:send_std=27.577164466275352:send_sum=281.0:sstart_avg=20.5:sstart_max=36.0:sstart_min=5.0:sstart_std=21.920310216782973:sstart_sum=41.0],(RS_GCF_012184415.1_protein.faa_NZ_VTOX01000006.1_180@PF00015_full_PFAM.331.514:0.0898676[&&NHX:Type=GTDB:gtdb_class=c__Gammaproteobacteria:gtdb_domain=d__Bacteria:gtdb_family=f__Burkholderiaceae:gtdb_genus=g__Ramlibacter:gtdb_order=o__Burkholderiales:gtdb_phylum=p__Proteobacteria:gtdb_species=s__Ramlibacter lithotrophicus:heptad=MCP-36H:species=d__Bacteria_p__Proteobacteria_c__Gammaproteobacteria_o__Burkholderiales_f__Burkholderiaceae_g__Ramlibacter_s__Ramlibacter lithotrophicus],(GB_GCA_002427815.1_protein.faa_DIZF01000062.1_49@PF00015_full_PFAM.333.516:0.0111766[&&NHX:Type=GTDB:gtdb_class=c__Gammaproteobacteria:gtdb_domain=d__Bacteria:gtdb_family=f__Burkholderiaceae:gtdb_genus=g__Ramlibacter:gtdb_order=o__Burkholderiales:gtdb_phylum=p__Proteobacteria:gtdb_species=s__Ramlibacter tataouinensis_A:heptad=MCP-36H:species=d__Bacteria_p__Proteobacteria_c__Gammaproteobacteria_o__Burkholderiales_f__Burkholderiaceae_g__Ramlibacter_s__Ramlibacter tataouinensis_A],GB_GCA_012274225.1_protein.faa_JAAOZX010000473.1_4@PF00015_full_PFAM.332.517:0.00578192[&&NHX:Type=GTDB:gtdb_class=c__Gammaproteobacteria:gtdb_domain=d__Bacteria:gtdb_family=f__Burkholderiaceae:gtdb_genus=g__Ramlibacter:gtdb_order=o__Burkholderiales:gtdb_phylum=p__Proteobacteria:gtdb_species=s__Ramlibacter sp012274225:heptad=MCP-36H:species=d__Bacteria_p__Proteobacteria_c__Gammaproteobacteria_o__Burkholderiales_f__Burkholderiaceae_g__Ramlibacter_s__Ramlibacter sp012274225])0.941:0.0332936[&&NHX:Sample_counter=:Type_counter=GTDB--2:capture_class_counter=:capture_domain_counter=:capture_family_counter=:capture_genus_counter=:capture_order_counter=:capture_phylum_counter=:capture_species_counter=:evoltype=D:gtdb_class_counter=c__Gammaproteobacteria--2:gtdb_domain_counter=d__Bacteria--2:gtdb_family_counter=f__Burkholderiaceae--2:gtdb_genus_counter=g__Ramlibacter--2:gtdb_order_counter=o__Burkholderiales--2:gtdb_phylum_counter=p__Proteobacteria--2:gtdb_species_counter=s__Ramlibacter sp012274225--1||s__Ramlibacter tataouinensis_A--1:heptad_counter=MCP-36H--2:lbd_counter=:lca=d__Bacteria:lca_tree=g__Ramlibacter:name=N1148005:ref_name_counter=])0.969:0.0409568[&&NHX:Sample_counter=:Type_counter=GTDB--3:capture_class_counter=:capture_domain_counter=:capture_family_counter=:capture_genus_counter=:capture_order_counter=:capture_phylum_counter=:capture_species_counter=:evoltype=D:gtdb_class_counter=c__Gammaproteobacteria--3:gtdb_domain_counter=d__Bacteria--3:gtdb_family_counter=f__Burkholderiaceae--3:gtdb_genus_counter=g__Ramlibacter--3:gtdb_order_counter=o__Burkholderiales--3:gtdb_phylum_counter=p__Proteobacteria--3:gtdb_species_counter=s__Ramlibacter lithotrophicus--1||s__Ramlibacter sp012274225--1||s__Ramlibacter tataouinensis_A--1:heptad_counter=MCP-36H--3:lbd_counter=:lca=d__Bacteria:lca_tree=g__Ramlibacter:name=N1148006:ref_name_counter=])0:6e-09[&&NHX:Sample_counter=rhizpot1--2||rhiztom3--1:Type_counter=GTDB--3||capture--3:besthit_avg=84.5:besthit_max=91.2:besthit_min=77.8:besthit_std=9.475230867899741:besthit_sum=169.0:bitscore_avg=175.0:bitscore_max=199.0:bitscore_min=151.0:bitscore_std=33.94112549695428:bitscore_sum=350.0:capture_class_counter=c__Gammaproteobacteria--3:capture_domain_counter=d__Bacteria--3:capture_family_counter=f__Burkholderiaceae--2||f__Casimicrobiaceae--1:capture_genus_counter=g__CAIWHR01--1||g__Kinneretia--1||g__MR-S7--1:capture_order_counter=o__Burkholderiales--3:capture_phylum_counter=p__Proteobacteria--3:capture_species_counter=s__CAIWHR01 sp903912485--1||s__Kinneretia sp015657635--1||s__MR-S7 sp000400995--1:evalue_avg=1.14e-47:evalue_max=2.28e-47:evalue_min=7.44e-66:evalue_std=1.6122034611053281e-47:evalue_sum=2.28e-47:gapopen_avg=1.0:gapopen_max=2.0:gapopen_min=0.0:gapopen_std=1.4142135623730951:gapopen_sum=2.0:gtdb_class_counter=c__Gammaproteobacteria--3:gtdb_domain_counter=d__Bacteria--3:gtdb_family_counter=f__Burkholderiaceae--3:gtdb_genus_counter=g__Ramlibacter--3:gtdb_order_counter=o__Burkholderiales--3:gtdb_phylum_counter=p__Proteobacteria--3:gtdb_species_counter=s__Ramlibacter lithotrophicus--1||s__Ramlibacter sp012274225--1||s__Ramlibacter tataouinensis_A--1:heptad_counter=MCP-36H--6:lbd_counter=:lca_tree=g__Ramlibacter:length_avg=121.0:length_max=125.0:length_min=117.0:length_std=5.656854249492381:length_sum=242.0:mismatch_avg=17.5:mismatch_max=24.0:mismatch_min=11.0:mismatch_std=9.192388155425117:mismatch_sum=35.0:name=N1148007:qcovhsp_avg=100.0:qcovhsp_max=100.0:qcovhsp_min=100.0:qcovhsp_std=0.0:qcovhsp_sum=200.0:qend_avg=120.0:qend_max=125.0:qend_min=115.0:qend_std=7.0710678118654755:qend_sum=240.0:qstart_avg=1.0:qstart_max=1.0:qstart_min=1.0:qstart_std=0.0:qstart_sum=2.0:ref_name_counter=RS_GCF_012927085.1_protein.faa_NZ_JABBFX010000002.1_538@PF00015_full_PFAM.311.498--1||RS_GCF_015070875.1_protein.faa_NZ_JADDIV010000006.1_62@PF00015_full_PFAM.318.507--1:scovhsp_avg=64.35:scovhsp_max=66.1:scovhsp_min=62.6:scovhsp_std=2.4748737341529115:scovhsp_sum=128.7:send_avg=140.5:send_max=160.0:send_min=121.0:send_std=27.577164466275352:send_sum=281.0:sstart_avg=20.5:sstart_max=36.0:sstart_min=5.0:sstart_std=21.920310216782973:sstart_sum=41.0],((890442de-9393-40e5-8284-cb1278f7e8e9_5@MCPsignal.254.401:0.0580252[&&NHX:Sample=rhizpot3:Type=capture:besthit=85.7:bitscore=219.0:capture_class=c__Gammaproteobacteria:capture_domain=d__Bacteria:capture_family=f__Burkholderiaceae:capture_genus=g__Curvibacter:capture_order=o__Burkholderiales:capture_phylum=p__Proteobacteria:capture_species=s__Curvibacter sp019233055:evalue=1.56e-73:gapopen=0.0:heptad=MCP-36H:length=147.0:mismatch=21.0:qcovhsp=100.0:qend=147.0:qstart=1.0:ref_name=RS_GCF_015070875.1_protein.faa_NZ_JADDIV010000006.1_62@PF00015_full_PFAM.318.507:scovhsp=77.8:send=160.0:sstart=14.0],(a9805fe3-9b07-4082-8251-a1086e736444_5@MCPsignal.38.193:0.00490178[&&NHX:Sample=rhizpot1:Type=capture:besthit=83.9:bitscore=229.0:capture_class=c__Gammaproteobacteria:capture_domain=d__Bacteria:capture_family=f__Burkholderiaceae:capture_genus=g__Aquabacterium:capture_order=o__Burkholderiales:capture_phylum=p__Proteobacteria:capture_species=s__Aquabacterium sp002339015:evalue=1.67e-77:gapopen=0.0:heptad=MCP-36H:length=155.0:mismatch=25.0:qcovhsp=100.0:qend=155.0:qstart=1.0:ref_name=RS_GCF_015070875.1_protein.faa_NZ_JADDIV010000006.1_62@PF00015_full_PFAM.318.507:scovhsp=82.0:send=160.0:sstart=6.0],390768d4-03c5-4a06-9c15-8206312b0ef6_6@MCPsignal.38.193:5e-09[&&NHX:Sample=rhizpot1:Type=capture:besthit=84.5:bitscore=232.0:capture_class=c__Gammaproteobacteria:capture_domain=d__Bacteria:capture_family=f__Burkholderiaceae:capture_genus=g__Aquabacterium:capture_order=o__Burkholderiales:capture_phylum=p__Proteobacteria:capture_species=s__Aquabacterium sp002339015:evalue=1.43e-78:gapopen=0.0:heptad=MCP-36H:length=155.0:mismatch=24.0:qcovhsp=100.0:qend=155.0:qstart=1.0:ref_name=RS_GCF_015070875.1_protein.faa_NZ_JADDIV010000006.1_62@PF00015_full_PFAM.318.507:scovhsp=82.0:send=160.0:sstart=6.0])0.989:0.0513573[&&NHX:Sample_counter=rhizpot1--2:Type_counter=capture--2:besthit_avg=84.2:besthit_max=84.5:besthit_min=83.9:besthit_std=0.42426406871192446:besthit_sum=168.4:bitscore_avg=230.5:bitscore_max=232.0:bitscore_min=229.0:bitscore_std=2.1213203435596424:bitscore_sum=461.0:capture_class_counter=c__Gammaproteobacteria--2:capture_domain_counter=d__Bacteria--2:capture_family_counter=f__Burkholderiaceae--2:capture_genus_counter=g__Aquabacterium--2:capture_order_counter=o__Burkholderiales--2:capture_phylum_counter=p__Proteobacteria--2:capture_species_counter=s__Aquabacterium sp002339015--2:evalue_avg=9.065e-78:evalue_max=1.67e-77:evalue_min=1.43e-78:evalue_std=1.0797520548718582e-77:evalue_sum=1.813e-77:gapopen_avg=0.0:gapopen_max=0.0:gapopen_min=0.0:gapopen_std=0.0:gapopen_sum=0.0:gtdb_class_counter=:gtdb_domain_counter=:gtdb_family_counter=:gtdb_genus_counter=:gtdb_order_counter=:gtdb_phylum_counter=:gtdb_species_counter=:heptad_counter=MCP-36H--2:lbd_counter=:length_avg=155.0:length_max=155.0:length_min=155.0:length_std=0.0:length_sum=310.0:mismatch_avg=24.5:mismatch_max=25.0:mismatch_min=24.0:mismatch_std=0.7071067811865476:mismatch_sum=49.0:name=N1148011:qcovhsp_avg=100.0:qcovhsp_max=100.0:qcovhsp_min=100.0:qcovhsp_std=0.0:qcovhsp_sum=200.0:qend_avg=155.0:qend_max=155.0:qend_min=155.0:qend_std=0.0:qend_sum=310.0:qstart_avg=1.0:qstart_max=1.0:qstart_min=1.0:qstart_std=0.0:qstart_sum=2.0:ref_name_counter=RS_GCF_015070875.1_protein.faa_NZ_JADDIV010000006.1_62@PF00015_full_PFAM.318.507--2:scovhsp_avg=82.0:scovhsp_max=82.0:scovhsp_min=82.0:scovhsp_std=0.0:scovhsp_sum=164.0:send_avg=160.0:send_max=160.0:send_min=160.0:send_std=0.0:send_sum=320.0:sstart_avg=6.0:sstart_max=6.0:sstart_min=6.0:sstart_std=0.0:sstart_sum=12.0])0.783:0.0109124[&&NHX:Sample_counter=rhizpot1--2||rhizpot3--1:Type_counter=capture--3:besthit_avg=84.7:besthit_max=85.7:besthit_min=83.9:besthit_std=0.9165151389911671:besthit_sum=254.10000000000002:bitscore_avg=226.66666666666666:bitscore_max=232.0:bitscore_min=219.0:bitscore_std=6.8068592855540455:bitscore_sum=680.0:capture_class_counter=c__Gammaproteobacteria--3:capture_domain_counter=d__Bacteria--3:capture_family_counter=f__Burkholderiaceae--3:capture_genus_counter=g__Aquabacterium--2||g__Curvibacter--1:capture_order_counter=o__Burkholderiales--3:capture_phylum_counter=p__Proteobacteria--3:capture_species_counter=s__Aquabacterium sp002339015--2||s__Curvibacter sp019233055--1:evalue_avg=5.200604333333333e-74:evalue_max=1.56e-73:evalue_min=1.43e-78:evalue_std=9.006140863702186e-74:evalue_sum=1.5601813e-73:gapopen_avg=0.0:gapopen_max=0.0:gapopen_min=0.0:gapopen_std=0.0:gapopen_sum=0.0:gtdb_class_counter=:gtdb_domain_counter=:gtdb_family_counter=:gtdb_genus_counter=:gtdb_order_counter=:gtdb_phylum_counter=:gtdb_species_counter=:heptad_counter=MCP-36H--3:lbd_counter=:length_avg=152.33333333333334:length_max=155.0:length_min=147.0:length_std=4.618802153517007:length_sum=457.0:mismatch_avg=23.333333333333332:mismatch_max=25.0:mismatch_min=21.0:mismatch_std=2.081665999466133:mismatch_sum=70.0:name=N1148012:qcovhsp_avg=100.0:qcovhsp_max=100.0:qcovhsp_min=100.0:qcovhsp_std=0.0:qcovhsp_sum=300.0:qend_avg=152.33333333333334:qend_max=155.0:qend_min=147.0:qend_std=4.618802153517007:qend_sum=457.0:qstart_avg=1.0:qstart_max=1.0:qstart_min=1.0:qstart_std=0.0:qstart_sum=3.0:ref_name_counter=RS_GCF_015070875.1_protein.faa_NZ_JADDIV010000006.1_62@PF00015_full_PFAM.318.507--3:scovhsp_avg=80.60000000000001:scovhsp_max=82.0:scovhsp_min=77.8:scovhsp_std=2.4248711305964297:scovhsp_sum=241.8:send_avg=160.0:send_max=160.0:send_min=160.0:send_std=0.0:send_sum=480.0:sstart_avg=8.666666666666666:sstart_max=14.0:sstart_min=6.0:sstart_std=4.618802153517006:sstart_sum=26.0],(RS_GCF_015070875.1_protein.faa_NZ_JADDIV010000006.1_62@PF00015_full_PFAM.318.507:0.0594882[&&NHX:Type=GTDB:gtdb_class=c__Gammaproteobacteria:gtdb_domain=d__Bacteria:gtdb_family=f__Burkholderiaceae:gtdb_genus=g__Ramlibacter:gtdb_order=o__Burkholderiales:gtdb_phylum=p__Proteobacteria:gtdb_species=s__Ramlibacter sp015070875:heptad=MCP-36H:species=d__Bacteria_p__Proteobacteria_c__Gammaproteobacteria_o__Burkholderiales_f__Burkholderiaceae_g__Ramlibacter_s__Ramlibacter sp015070875],(RS_GCF_016722765.1_protein.faa_NZ_JAEQND010000009.1_148@PF00015_full_PFAM.313.498:0.0417877[&&NHX:Type=GTDB:gtdb_class=c__Gammaproteobacteria:gtdb_domain=d__Bacteria:gtdb_family=f__Burkholderiaceae:gtdb_genus=g__Ramlibacter:gtdb_order=o__Burkholderiales:gtdb_phylum=p__Proteobacteria:gtdb_species=s__Ramlibacter alkalitolerans:heptad=MCP-36H:species=d__Bacteria_p__Proteobacteria_c__Gammaproteobacteria_o__Burkholderiales_f__Burkholderiaceae_g__Ramlibacter_s__Ramlibacter alkalitolerans],RS_GCF_016722785.1_protein.faa_NZ_JAEQNE010000007.1_27@PF00015_full_PFAM.311.501:0.0255326[&&NHX:Type=GTDB:gtdb_class=c__Gammaproteobacteria:gtdb_domain=d__Bacteria:gtdb_family=f__Burkholderiaceae:gtdb_genus=g__Ramlibacter:gtdb_order=o__Burkholderiales:gtdb_phylum=p__Proteobacteria:gtdb_species=s__Ramlibacter monticola:heptad=MCP-36H:species=d__Bacteria_p__Proteobacteria_c__Gammaproteobacteria_o__Burkholderiales_f__Burkholderiaceae_g__Ramlibacter_s__Ramlibacter monticola])1:0.111323[&&NHX:Sample_counter=:Type_counter=GTDB--2:capture_class_counter=:capture_domain_counter=:capture_family_counter=:capture_genus_counter=:capture_order_counter=:capture_phylum_counter=:capture_species_counter=:evoltype=D:gtdb_class_counter=c__Gammaproteobacteria--2:gtdb_domain_counter=d__Bacteria--2:gtdb_family_counter=f__Burkholderiaceae--2:gtdb_genus_counter=g__Ramlibacter--2:gtdb_order_counter=o__Burkholderiales--2:gtdb_phylum_counter=p__Proteobacteria--2:gtdb_species_counter=s__Ramlibacter alkalitolerans--1||s__Ramlibacter monticola--1:heptad_counter=MCP-36H--2:lbd_counter=:lca=d__Bacteria:lca_tree=g__Ramlibacter:name=N1148016:ref_name_counter=])0.734:0.0118978[&&NHX:Sample_counter=:Type_counter=GTDB--3:capture_class_counter=:capture_domain_counter=:capture_family_counter=:capture_genus_counter=:capture_order_counter=:capture_phylum_counter=:capture_species_counter=:evoltype=D:gtdb_class_counter=c__Gammaproteobacteria--3:gtdb_domain_counter=d__Bacteria--3:gtdb_family_counter=f__Burkholderiaceae--3:gtdb_genus_counter=g__Ramlibacter--3:gtdb_order_counter=o__Burkholderiales--3:gtdb_phylum_counter=p__Proteobacteria--3:gtdb_species_counter=s__Ramlibacter alkalitolerans--1||s__Ramlibacter monticola--1||s__Ramlibacter sp015070875--1:heptad_counter=MCP-36H--3:lbd_counter=:lca=d__Bacteria:lca_tree=g__Ramlibacter:name=N1148017:ref_name_counter=])0.399:0.00652943[&&NHX:Sample_counter=rhizpot1--2||rhizpot3--1:Type_counter=GTDB--3||capture--3:besthit_avg=84.7:besthit_max=85.7:besthit_min=83.9:besthit_std=0.9165151389911671:besthit_sum=254.10000000000002:bitscore_avg=226.66666666666666:bitscore_max=232.0:bitscore_min=219.0:bitscore_std=6.8068592855540455:bitscore_sum=680.0:capture_class_counter=c__Gammaproteobacteria--3:capture_domain_counter=d__Bacteria--3:capture_family_counter=f__Burkholderiaceae--3:capture_genus_counter=g__Aquabacterium--2||g__Curvibacter--1:capture_order_counter=o__Burkholderiales--3:capture_phylum_counter=p__Proteobacteria--3:capture_species_counter=s__Aquabacterium sp002339015--2||s__Curvibacter sp019233055--1:evalue_avg=5.200604333333333e-74:evalue_max=1.56e-73:evalue_min=1.43e-78:evalue_std=9.006140863702186e-74:evalue_sum=1.5601813e-73:gapopen_avg=0.0:gapopen_max=0.0:gapopen_min=0.0:gapopen_std=0.0:gapopen_sum=0.0:gtdb_class_counter=c__Gammaproteobacteria--3:gtdb_domain_counter=d__Bacteria--3:gtdb_family_counter=f__Burkholderiaceae--3:gtdb_genus_counter=g__Ramlibacter--3:gtdb_order_counter=o__Burkholderiales--3:gtdb_phylum_counter=p__Proteobacteria--3:gtdb_species_counter=s__Ramlibacter alkalitolerans--1||s__Ramlibacter monticola--1||s__Ramlibacter sp015070875--1:heptad_counter=MCP-36H--6:lbd_counter=:lca_tree=g__Ramlibacter:length_avg=152.33333333333334:length_max=155.0:length_min=147.0:length_std=4.618802153517007:length_sum=457.0:mismatch_avg=23.333333333333332:mismatch_max=25.0:mismatch_min=21.0:mismatch_std=2.081665999466133:mismatch_sum=70.0:name=N1148018:qcovhsp_avg=100.0:qcovhsp_max=100.0:qcovhsp_min=100.0:qcovhsp_std=0.0:qcovhsp_sum=300.0:qend_avg=152.33333333333334:qend_max=155.0:qend_min=147.0:qend_std=4.618802153517007:qend_sum=457.0:qstart_avg=1.0:qstart_max=1.0:qstart_min=1.0:qstart_std=0.0:qstart_sum=3.0:ref_name_counter=RS_GCF_015070875.1_protein.faa_NZ_JADDIV010000006.1_62@PF00015_full_PFAM.318.507--3:scovhsp_avg=80.60000000000001:scovhsp_max=82.0:scovhsp_min=77.8:scovhsp_std=2.4248711305964297:scovhsp_sum=241.8:send_avg=160.0:send_max=160.0:send_min=160.0:send_std=0.0:send_sum=480.0:sstart_avg=8.666666666666666:sstart_max=14.0:sstart_min=6.0:sstart_std=4.618802153517006:sstart_sum=26.0])0.956:0.0185332[&&NHX:Sample_counter=rhizpot1--4||rhizpot3--1||rhiztom3--1:Type_counter=GTDB--6||capture--6:besthit_avg=84.62:besthit_max=91.2:besthit_min=77.8:besthit_std=4.782990696206717:besthit_sum=423.1:bitscore_avg=206.0:bitscore_max=232.0:bitscore_min=151.0:bitscore_std=33.34666400106613:bitscore_sum=1030.0:capture_class_counter=c__Gammaproteobacteria--6:capture_domain_counter=d__Bacteria--6:capture_family_counter=f__Burkholderiaceae--5||f__Casimicrobiaceae--1:capture_genus_counter=g__Aquabacterium--2||g__CAIWHR01--1||g__Curvibacter--1||g__Kinneretia--1||g__MR-S7--1:capture_order_counter=o__Burkholderiales--6:capture_phylum_counter=p__Proteobacteria--6:capture_species_counter=s__Aquabacterium sp002339015--2||s__CAIWHR01 sp903912485--1||s__Curvibacter sp019233055--1||s__Kinneretia sp015657635--1||s__MR-S7 sp000400995--1:evalue_avg=4.5599999999999997e-48:evalue_max=2.28e-47:evalue_min=1.43e-78:evalue_std=1.019646997739904e-47:evalue_sum=2.28e-47:gapopen_avg=0.4:gapopen_max=2.0:gapopen_min=0.0:gapopen_std=0.894427190999916:gapopen_sum=2.0:gtdb_class_counter=c__Gammaproteobacteria--6:gtdb_domain_counter=d__Bacteria--6:gtdb_family_counter=f__Burkholderiaceae--6:gtdb_genus_counter=g__Ramlibacter--6:gtdb_order_counter=o__Burkholderiales--6:gtdb_phylum_counter=p__Proteobacteria--6:gtdb_species_counter=s__Ramlibacter alkalitolerans--1||s__Ramlibacter lithotrophicus--1||s__Ramlibacter monticola--1||s__Ramlibacter sp012274225--1||s__Ramlibacter sp015070875--1||s__Ramlibacter tataouinensis_A--1:heptad_counter=MCP-36H--12:lbd_counter=:lca_tree=g__Ramlibacter:length_avg=139.8:length_max=155.0:length_min=117.0:length_std=17.69745744450315:length_sum=699.0:mismatch_avg=21.0:mismatch_max=25.0:mismatch_min=11.0:mismatch_std=5.787918451395113:mismatch_sum=105.0:name=N1148019:qcovhsp_avg=100.0:qcovhsp_max=100.0:qcovhsp_min=100.0:qcovhsp_std=0.0:qcovhsp_sum=500.0:qend_avg=139.4:qend_max=155.0:qend_min=115.0:qend_std=18.352111595127138:qend_sum=697.0:qstart_avg=1.0:qstart_max=1.0:qstart_min=1.0:qstart_std=0.0:qstart_sum=5.0:ref_name_counter=RS_GCF_012927085.1_protein.faa_NZ_JABBFX010000002.1_538@PF00015_full_PFAM.311.498--1||RS_GCF_015070875.1_protein.faa_NZ_JADDIV010000006.1_62@PF00015_full_PFAM.318.507--4:scovhsp_avg=74.1:scovhsp_max=82.0:scovhsp_min=62.6:scovhsp_std=9.148223871331528:scovhsp_sum=370.5:send_avg=152.2:send_max=160.0:send_min=121.0:send_std=17.44133022449836:send_sum=761.0:sstart_avg=13.4:sstart_max=36.0:sstart_min=5.0:sstart_std=13.145341380123988:sstart_sum=67.0],(((((((14625457-aa10-4e79-8057-e67f99300d62_4@MCPsignal.208.273:0.0149876[&&NHX:Sample=rhizpot3:Type=capture:besthit=92.3:bitscore=112.0:capture_class=c__Gammaproteobacteria:capture_domain=d__Bacteria:capture_family=f__Burkholderiaceae:capture_genus=g__Rhizobacter:capture_order=o__Burkholderiales:capture_phylum=p__Proteobacteria:capture_species=s__Rhizobacter sp000799605:evalue=5.63e-34:gapopen=0.0:heptad=MCP-36H:length=65.0:mismatch=5.0:qcovhsp=100.0:qend=65.0:qstart=1.0:ref_name=GB_GCA_004144865.1_protein.faa_SEAY01000067.1_19@PF00015_full_PFAM.314.393:scovhsp=82.3:send=79.0:sstart=15.0],((6b207068-ec79-4ed8-a4c5-82f525764b42_3@MCPsignal.27.93:5e-09[&&NHX:Sample=rhizpot3:Type=capture:besthit=98.5:bitscore=116.0:capture_class=c__Gammaproteobacteria:capture_domain=d__Bacteria:capture_family=f__Burkholderiaceae:capture_genus=g__Rhizobacter:capture_order=o__Burkholderiales:capture_phylum=p__Proteobacteria:capture_species=s__Rhizobacter sp000799605:evalue=1.23e-35:gapopen=0.0:heptad=MCP-36H:length=66.0:mismatch=1.0:qcovhsp=100.0:qend=66.0:qstart=1.0:ref_name=GB_GCA_004144865.1_protein.faa_SEAY01000067.1_19@PF00015_full_PFAM.314.393:scovhsp=83.5:send=73.0:sstart=8.0],(46a23e4f-211d-4c23-b812-366118b290e0_3@MCPsignal.78.222:0.138194[&&NHX:Sample=rhizpot1:Type=capture:besthit=76.8:bitscore=194.0:capture_class=c__Alphaproteobacteria:capture_domain=d__Bacteria:capture_family=f__Rhizobiaceae:capture_genus=g__Pseudorhizobium:capture_order=o__Rhizobiales:capture_phylum=p__Proteobacteria:capture_species=s__Pseudorhizobium pelagicum:evalue=1.2e-63:gapopen=0.0:heptad=MCP-36H:length=142.0:mismatch=33.0:qcovhsp=98.6:qend=142.0:qstart=1.0:ref_name=GB_GCA_013697775.1_protein.faa_JACCWG010000019.1_3@PF00015_full_PFAM.311.493:scovhsp=78.0:send=148.0:sstart=7.0],GB_GCA_004144865.1_protein.faa_SEAY01000067.1_19@PF00015_full_PFAM.314.393:0.0116304[&&NHX:Type=GTDB:gtdb_class=c__Gammaproteobacteria:gtdb_domain=d__Bacteria:gtdb_family=f__Burkholderiaceae:gtdb_genus=g__Ramlibacter:gtdb_order=o__Burkholderiales:gtdb_phylum=p__Proteobacteria:gtdb_species=s__Ramlibacter sp004144865:heptad=MCP-36H:species=d__Bacteria_p__Proteobacteria_c__Gammaproteobacteria_o__Burkholderiales_f__Burkholderiaceae_g__Ramlibacter_s__Ramlibacter sp004144865])0:5e-09[&&NHX:Sample_counter=rhizpot1--1:Type_counter=GTDB--1||capture--1:besthit_avg=76.8:besthit_max=76.8:besthit_min=76.8:besthit_std=0:besthit_sum=76.8:bitscore_avg=194.0:bitscore_max=194.0:bitscore_min=194.0:bitscore_std=0:bitscore_sum=194.0:capture_class_counter=c__Alphaproteobacteria--1:capture_domain_counter=d__Bacteria--1:capture_family_counter=f__Rhizobiaceae--1:capture_genus_counter=g__Pseudorhizobium--1:capture_order_counter=o__Rhizobiales--1:capture_phylum_counter=p__Proteobacteria--1:capture_species_counter=s__Pseudorhizobium pelagicum--1:evalue_avg=1.2e-63:evalue_max=1.2e-63:evalue_min=1.2e-63:evalue_std=0:evalue_sum=1.2e-63:gapopen_avg=0.0:gapopen_max=0.0:gapopen_min=0.0:gapopen_std=0:gapopen_sum=0.0:gtdb_class_counter=c__Gammaproteobacteria--1:gtdb_domain_counter=d__Bacteria--1:gtdb_family_counter=f__Burkholderiaceae--1:gtdb_genus_counter=g__Ramlibacter--1:gtdb_order_counter=o__Burkholderiales--1:gtdb_phylum_counter=p__Proteobacteria--1:gtdb_species_counter=s__Ramlibacter sp004144865--1:heptad_counter=MCP-36H--2:lbd_counter=:lca_tree=s__Ramlibacter sp004144865:length_avg=142.0:length_max=142.0:length_min=142.0:length_std=0:length_sum=142.0:mismatch_avg=33.0:mismatch_max=33.0:mismatch_min=33.0:mismatch_std=0:mismatch_sum=33.0:name=N1148024:qcovhsp_avg=98.6:qcovhsp_max=98.6:qcovhsp_min=98.6:qcovhsp_std=0:qcovhsp_sum=98.6:qend_avg=142.0:qend_max=142.0:qend_min=142.0:qend_std=0:qend_sum=142.0:qstart_avg=1.0:qstart_max=1.0:qstart_min=1.0:qstart_std=0:qstart_sum=1.0:ref_name_counter=GB_GCA_013697775.1_protein.faa_JACCWG010000019.1_3@PF00015_full_PFAM.311.493--1:scovhsp_avg=78.0:scovhsp_max=78.0:scovhsp_min=78.0:scovhsp_std=0:scovhsp_sum=78.0:send_avg=148.0:send_max=148.0:send_min=148.0:send_std=0:send_sum=148.0:sstart_avg=7.0:sstart_max=7.0:sstart_min=7.0:sstart_std=0:sstart_sum=7.0])0.793:0.029553[&&NHX:Sample_counter=rhizpot1--1||rhizpot3--1:Type_counter=GTDB--1||capture--2:besthit_avg=87.65:besthit_max=98.5:besthit_min=76.8:besthit_std=15.344217151748083:besthit_sum=175.3:bitscore_avg=155.0:bitscore_max=194.0:bitscore_min=116.0:bitscore_std=55.154328932550705:bitscore_sum=310.0:capture_class_counter=c__Alphaproteobacteria--1||c__Gammaproteobacteria--1:capture_domain_counter=d__Bacteria--2:capture_family_counter=f__Burkholderiaceae--1||f__Rhizobiaceae--1:capture_genus_counter=g__Pseudorhizobium--1||g__Rhizobacter--1:capture_order_counter=o__Burkholderiales--1||o__Rhizobiales--1:capture_phylum_counter=p__Proteobacteria--2:capture_species_counter=s__Pseudorhizobium pelagicum--1||s__Rhizobacter sp000799605--1:evalue_avg=6.15e-36:evalue_max=1.23e-35:evalue_min=1.2e-63:evalue_std=8.697413408594535e-36:evalue_sum=1.23e-35:gapopen_avg=0.0:gapopen_max=0.0:gapopen_min=0.0:gapopen_std=0.0:gapopen_sum=0.0:gtdb_class_counter=c__Gammaproteobacteria--1:gtdb_domain_counter=d__Bacteria--1:gtdb_family_counter=f__Burkholderiaceae--1:gtdb_genus_counter=g__Ramlibacter--1:gtdb_order_counter=o__Burkholderiales--1:gtdb_phylum_counter=p__Proteobacteria--1:gtdb_species_counter=s__Ramlibacter sp004144865--1:heptad_counter=MCP-36H--3:lbd_counter=:lca_tree=s__Ramlibacter sp004144865:length_avg=104.0:length_max=142.0:length_min=66.0:length_std=53.74011537017761:length_sum=208.0:mismatch_avg=17.0:mismatch_max=33.0:mismatch_min=1.0:mismatch_std=22.627416997969522:mismatch_sum=34.0:name=N1148025:qcovhsp_avg=99.3:qcovhsp_max=100.0:qcovhsp_min=98.6:qcovhsp_std=0.9899494936611706:qcovhsp_sum=198.6:qend_avg=104.0:qend_max=142.0:qend_min=66.0:qend_std=53.74011537017761:qend_sum=208.0:qstart_avg=1.0:qstart_max=1.0:qstart_min=1.0:qstart_std=0.0:qstart_sum=2.0:ref_name_counter=GB_GCA_004144865.1_protein.faa_SEAY01000067.1_19@PF00015_full_PFAM.314.393--1||GB_GCA_013697775.1_protein.faa_JACCWG010000019.1_3@PF00015_full_PFAM.311.493--1:scovhsp_avg=80.75:scovhsp_max=83.5:scovhsp_min=78.0:scovhsp_std=3.8890872965260113:scovhsp_sum=161.5:send_avg=110.5:send_max=148.0:send_min=73.0:send_std=53.033008588991066:send_sum=221.0:sstart_avg=7.5:sstart_max=8.0:sstart_min=7.0:sstart_std=0.7071067811865476:sstart_sum=15.0],1ea1e302-4db9-4b68-b09f-55b01ba71b9c_6@MCPsignal.181.236:0.0332905[&&NHX:Sample=rhiztom2:Type=capture:besthit=94.4:bitscore=91.7:capture_class=c__Gammaproteobacteria:capture_domain=d__Bacteria:capture_family=f__Burkholderiaceae:capture_genus=g__Ramlibacter:capture_order=o__Burkholderiales:capture_phylum=p__Proteobacteria:capture_species=s__Ramlibacter sp014297465:evalue=4.49e-26:gapopen=0.0:heptad=MCP-36H:length=54.0:mismatch=3.0:qcovhsp=98.2:qend=55.0:qstart=2.0:ref_name=GB_GCA_004144865.1_protein.faa_SEAY01000067.1_19@PF00015_full_PFAM.314.393:scovhsp=68.4:send=69.0:sstart=16.0])0.76:0.0292909[&&NHX:Sample_counter=rhizpot1--1||rhizpot3--1||rhiztom2--1:Type_counter=GTDB--1||capture--3:besthit_avg=89.90000000000002:besthit_max=98.5:besthit_min=76.8:besthit_std=11.528659939472586:besthit_sum=269.70000000000005:bitscore_avg=133.9:bitscore_max=194.0:bitscore_min=91.7:bitscore_std=53.447450827892624:bitscore_sum=401.7:capture_class_counter=c__Alphaproteobacteria--1||c__Gammaproteobacteria--2:capture_domain_counter=d__Bacteria--3:capture_family_counter=f__Burkholderiaceae--2||f__Rhizobiaceae--1:capture_genus_counter=g__Pseudorhizobium--1||g__Ramlibacter--1||g__Rhizobacter--1:capture_order_counter=o__Burkholderiales--2||o__Rhizobiales--1:capture_phylum_counter=p__Proteobacteria--3:capture_species_counter=s__Pseudorhizobium pelagicum--1||s__Ramlibacter sp014297465--1||s__Rhizobacter sp000799605--1:evalue_avg=1.4966666670766666e-26:evalue_max=4.49e-26:evalue_min=1.2e-63:evalue_std=2.5923027083063495e-26:evalue_sum=4.49000000123e-26:gapopen_avg=0.0:gapopen_max=0.0:gapopen_min=0.0:gapopen_std=0.0:gapopen_sum=0.0:gtdb_class_counter=c__Gammaproteobacteria--1:gtdb_domain_counter=d__Bacteria--1:gtdb_family_counter=f__Burkholderiaceae--1:gtdb_genus_counter=g__Ramlibacter--1:gtdb_order_counter=o__Burkholderiales--1:gtdb_phylum_counter=p__Proteobacteria--1:gtdb_species_counter=s__Ramlibacter sp004144865--1:heptad_counter=MCP-36H--4:lbd_counter=:lca_tree=s__Ramlibacter sp004144865:length_avg=87.33333333333333:length_max=142.0:length_min=54.0:length_std=47.72141378179541:length_sum=262.0:mismatch_avg=12.333333333333334:mismatch_max=33.0:mismatch_min=1.0:mismatch_std=17.925772879665:mismatch_sum=37.0:name=N1148027:qcovhsp_avg=98.93333333333334:qcovhsp_max=100.0:qcovhsp_min=98.2:qcovhsp_std=0.9451631252505216:qcovhsp_sum=296.8:qend_avg=87.66666666666667:qend_max=142.0:qend_min=55.0:qend_std=47.37439533475159:qend_sum=263.0:qstart_avg=1.3333333333333333:qstart_max=2.0:qstart_min=1.0:qstart_std=0.5773502691896257:qstart_sum=4.0:ref_name_counter=GB_GCA_004144865.1_protein.faa_SEAY01000067.1_19@PF00015_full_PFAM.314.393--2||GB_GCA_013697775.1_protein.faa_JACCWG010000019.1_3@PF00015_full_PFAM.311.493--1:scovhsp_avg=76.63333333333334:scovhsp_max=83.5:scovhsp_min=68.4:scovhsp_std=7.642207360006223:scovhsp_sum=229.9:send_avg=96.66666666666667:send_max=148.0:send_min=69.0:send_std=44.50093631973751:send_sum=290.0:sstart_avg=10.333333333333334:sstart_max=16.0:sstart_min=7.0:sstart_std=4.932882862316248:sstart_sum=31.0])0:5e-09[&&NHX:Sample_counter=rhizpot1--1||rhizpot3--2||rhiztom2--1:Type_counter=GTDB--1||capture--4:besthit_avg=90.5:besthit_max=98.5:besthit_min=76.8:besthit_std=9.48929221104855:besthit_sum=362.0:bitscore_avg=128.425:bitscore_max=194.0:bitscore_min=91.7:bitscore_std=44.99247159247867:bitscore_sum=513.7:capture_class_counter=c__Alphaproteobacteria--1||c__Gammaproteobacteria--3:capture_domain_counter=d__Bacteria--4:capture_family_counter=f__Burkholderiaceae--3||f__Rhizobiaceae--1:capture_genus_counter=g__Pseudorhizobium--1||g__Ramlibacter--1||g__Rhizobacter--2:capture_order_counter=o__Burkholderiales--3||o__Rhizobiales--1:capture_phylum_counter=p__Proteobacteria--4:capture_species_counter=s__Pseudorhizobium pelagicum--1||s__Ramlibacter sp014297465--1||s__Rhizobacter sp000799605--2:evalue_avg=1.1225000143825e-26:evalue_max=4.49e-26:evalue_min=1.2e-63:evalue_std=2.2449999904116667e-26:evalue_sum=4.49000005753e-26:gapopen_avg=0.0:gapopen_max=0.0:gapopen_min=0.0:gapopen_std=0.0:gapopen_sum=0.0:gtdb_class_counter=c__Gammaproteobacteria--1:gtdb_domain_counter=d__Bacteria--1:gtdb_family_counter=f__Burkholderiaceae--1:gtdb_genus_counter=g__Ramlibacter--1:gtdb_order_counter=o__Burkholderiales--1:gtdb_phylum_counter=p__Proteobacteria--1:gtdb_species_counter=s__Ramlibacter sp004144865--1:heptad_counter=MCP-36H--5:lbd_counter=:lca_tree=s__Ramlibacter sp004144865:length_avg=81.75:length_max=142.0:length_min=54.0:length_std=40.53290844075548:length_sum=327.0:mismatch_avg=10.5:mismatch_max=33.0:mismatch_min=1.0:mismatch_std=15.088627063675034:mismatch_sum=42.0:name=N1148028:qcovhsp_avg=99.2:qcovhsp_max=100.0:qcovhsp_min=98.2:qcovhsp_std=0.9380831519646862:qcovhsp_sum=396.8:qend_avg=82.0:qend_max=142.0:qend_min=55.0:qend_std=40.307154038292836:qend_sum=328.0:qstart_avg=1.25:qstart_max=2.0:qstart_min=1.0:qstart_std=0.5:qstart_sum=5.0:ref_name_counter=GB_GCA_004144865.1_protein.faa_SEAY01000067.1_19@PF00015_full_PFAM.314.393--3||GB_GCA_013697775.1_protein.faa_JACCWG010000019.1_3@PF00015_full_PFAM.311.493--1:scovhsp_avg=78.05000000000001:scovhsp_max=83.5:scovhsp_min=68.4:scovhsp_std=6.852979887124526:scovhsp_sum=312.20000000000005:send_avg=92.25:send_max=148.0:send_min=69.0:send_std=37.39318119657647:send_sum=369.0:sstart_avg=11.5:sstart_max=16.0:sstart_min=7.0:sstart_std=4.654746681256314:sstart_sum=46.0],(((3e8b4a55-60e4-4a76-800d-4d8f39cb1bda_4@MCPsignal.263.324:5e-09[&&NHX:Sample=rhizpot2:Type=capture:besthit=90.2:bitscore=98.6:capture_class=c__Gammaproteobacteria:capture_domain=d__Bacteria:capture_family=f__Xanthomonadaceae:capture_genus=g__Xanthomonas:capture_order=o__Xanthomonadales:capture_phylum=p__Proteobacteria:capture_species=s__Xanthomonas vesicatoria:evalue=1.04e-28:gapopen=0.0:heptad=MCP-36H:length=61.0:mismatch=6.0:qcovhsp=100.0:qend=61.0:qstart=1.0:ref_name=GB_GCA_004144865.1_protein.faa_SEAY01000067.1_19@PF00015_full_PFAM.314.393:scovhsp=77.2:send=68.0:sstart=8.0],a631d5b1-56fc-4909-9865-351971212403_3@MCPsignal.59.121:5e-09[&&NHX:Sample=rhizpot1:Type=capture:besthit=90.3:bitscore=100.0:capture_class=c__Gammaproteobacteria:capture_domain=d__Bacteria:capture_family=f__Burkholderiaceae:capture_genus=g__Aquabacterium:capture_order=o__Burkholderiales:capture_phylum=p__Proteobacteria:capture_species=s__Aquabacterium sp002339015:evalue=2.66e-29:gapopen=0.0:heptad=MCP-36H:length=62.0:mismatch=6.0:qcovhsp=100.0:qend=62.0:qstart=1.0:ref_name=GB_GCA_004144865.1_protein.faa_SEAY01000067.1_19@PF00015_full_PFAM.314.393:scovhsp=78.5:send=69.0:sstart=8.0])0.874:0.0262914[&&NHX:Sample_counter=rhizpot1--1||rhizpot2--1:Type_counter=capture--2:besthit_avg=90.25:besthit_max=90.3:besthit_min=90.2:besthit_std=0.07071067811865074:besthit_sum=180.5:bitscore_avg=99.3:bitscore_max=100.0:bitscore_min=98.6:bitscore_std=0.9899494936611706:bitscore_sum=198.6:capture_class_counter=c__Gammaproteobacteria--2:capture_domain_counter=d__Bacteria--2:capture_family_counter=f__Burkholderiaceae--1||f__Xanthomonadaceae--1:capture_genus_counter=g__Aquabacterium--1||g__Xanthomonas--1:capture_order_counter=o__Burkholderiales--1||o__Xanthomonadales--1:capture_phylum_counter=p__Proteobacteria--2:capture_species_counter=s__Aquabacterium sp002339015--1||s__Xanthomonas vesicatoria--1:evalue_avg=6.53e-29:evalue_max=1.04e-28:evalue_min=2.66e-29:evalue_std=5.473006486383878e-29:evalue_sum=1.306e-28:gapopen_avg=0.0:gapopen_max=0.0:gapopen_min=0.0:gapopen_std=0.0:gapopen_sum=0.0:gtdb_class_counter=:gtdb_domain_counter=:gtdb_family_counter=:gtdb_genus_counter=:gtdb_order_counter=:gtdb_phylum_counter=:gtdb_species_counter=:heptad_counter=MCP-36H--2:lbd_counter=:length_avg=61.5:length_max=62.0:length_min=61.0:length_std=0.7071067811865476:length_sum=123.0:mismatch_avg=6.0:mismatch_max=6.0:mismatch_min=6.0:mismatch_std=0.0:mismatch_sum=12.0:name=N1148031:qcovhsp_avg=100.0:qcovhsp_max=100.0:qcovhsp_min=100.0:qcovhsp_std=0.0:qcovhsp_sum=200.0:qend_avg=61.5:qend_max=62.0:qend_min=61.0:qend_std=0.7071067811865476:qend_sum=123.0:qstart_avg=1.0:qstart_max=1.0:qstart_min=1.0:qstart_std=0.0:qstart_sum=2.0:ref_name_counter=GB_GCA_004144865.1_protein.faa_SEAY01000067.1_19@PF00015_full_PFAM.314.393--2:scovhsp_avg=77.85:scovhsp_max=78.5:scovhsp_min=77.2:scovhsp_std=0.9192388155425097:scovhsp_sum=155.7:send_avg=68.5:send_max=69.0:send_min=68.0:send_std=0.7071067811865476:send_sum=137.0:sstart_avg=8.0:sstart_max=8.0:sstart_min=8.0:sstart_std=0.0:sstart_sum=16.0],(0af1708f-6fed-46cb-ab83-6117caf59577_4@MCPsignal.11.60:5e-09[&&NHX:Sample=rhizpot1:Type=capture:besthit=89.8:bitscore=85.1:capture_class=c__Gammaproteobacteria:capture_domain=d__Bacteria:capture_family=f__Burkholderiaceae:capture_genus=g__Hylemonella:capture_order=o__Burkholderiales:capture_phylum=p__Proteobacteria:capture_species=s__Hylemonella gracilis_B:evalue=1.36e-23:gapopen=0.0:heptad=MCP-36H:length=49.0:mismatch=5.0:qcovhsp=100.0:qend=49.0:qstart=1.0:ref_name=GB_GCA_004144865.1_protein.faa_SEAY01000067.1_19@PF00015_full_PFAM.314.393:scovhsp=62.0:send=56.0:sstart=8.0],20293efd-0fc6-4c34-aa9a-88ecdf985999_2@MCPsignal.102.224:0.533739[&&NHX:Sample=rhiztom1:Type=capture:besthit=70.8:bitscore=122.0:capture_class=c__Gammaproteobacteria:capture_domain=d__Bacteria:capture_family=f__Enterobacteriaceae:capture_genus=g__Pantoea:capture_order=o__Enterobacterales:capture_phylum=p__Proteobacteria:capture_species=s__Pantoea sp002359495:evalue=1.33e-35:gapopen=4.0:heptad=MCP-36H:length=120.0:mismatch=30.0:qcovhsp=97.5:qend=119.0:qstart=1.0:ref_name=GB_GCA_001770955.1_protein.faa_MESL01000036.1_27@PF00015_full_PFAM.318.504:scovhsp=62.4:send=152.0:sstart=37.0])0.746:0.0336945[&&NHX:Sample_counter=rhizpot1--1||rhiztom1--1:Type_counter=capture--2:besthit_avg=80.3:besthit_max=89.8:besthit_min=70.8:besthit_std=13.435028842544403:besthit_sum=160.6:bitscore_avg=103.55:bitscore_max=122.0:bitscore_min=85.1:bitscore_std=26.092240225783605:bitscore_sum=207.1:capture_class_counter=c__Gammaproteobacteria--2:capture_domain_counter=d__Bacteria--2:capture_family_counter=f__Burkholderiaceae--1||f__Enterobacteriaceae--1:capture_genus_counter=g__Hylemonella--1||g__Pantoea--1:capture_order_counter=o__Burkholderiales--1||o__Enterobacterales--1:capture_phylum_counter=p__Proteobacteria--2:capture_species_counter=s__Hylemonella gracilis_B--1||s__Pantoea sp002359495--1:evalue_avg=6.80000000000665e-24:evalue_max=1.36e-23:evalue_min=1.33e-35:evalue_std=9.616652224127641e-24:evalue_sum=1.36000000000133e-23:gapopen_avg=2.0:gapopen_max=4.0:gapopen_min=0.0:gapopen_std=2.8284271247461903:gapopen_sum=4.0:gtdb_class_counter=:gtdb_domain_counter=:gtdb_family_counter=:gtdb_genus_counter=:gtdb_order_counter=:gtdb_phylum_counter=:gtdb_species_counter=:heptad_counter=MCP-36H--2:lbd_counter=:length_avg=84.5:length_max=120.0:length_min=49.0:length_std=50.204581464244875:length_sum=169.0:mismatch_avg=17.5:mismatch_max=30.0:mismatch_min=5.0:mismatch_std=17.67766952966369:mismatch_sum=35.0:name=N1148034:qcovhsp_avg=98.75:qcovhsp_max=100.0:qcovhsp_min=97.5:qcovhsp_std=1.7677669529663689:qcovhsp_sum=197.5:qend_avg=84.0:qend_max=119.0:qend_min=49.0:qend_std=49.49747468305833:qend_sum=168.0:qstart_avg=1.0:qstart_max=1.0:qstart_min=1.0:qstart_std=0.0:qstart_sum=2.0:ref_name_counter=GB_GCA_001770955.1_protein.faa_MESL01000036.1_27@PF00015_full_PFAM.318.504--1||GB_GCA_004144865.1_protein.faa_SEAY01000067.1_19@PF00015_full_PFAM.314.393--1:scovhsp_avg=62.2:scovhsp_max=62.4:scovhsp_min=62.0:scovhsp_std=0.282842712474618:scovhsp_sum=124.4:send_avg=104.0:send_max=152.0:send_min=56.0:send_std=67.88225099390856:send_sum=208.0:sstart_avg=22.5:sstart_max=37.0:sstart_min=8.0:sstart_std=20.506096654409877:sstart_sum=45.0])0.684:0.0172319[&&NHX:Sample_counter=rhizpot1--2||rhizpot2--1||rhiztom1--1:Type_counter=capture--4:besthit_avg=85.275:besthit_max=90.3:besthit_min=70.8:besthit_std=9.652417659149789:besthit_sum=341.1:bitscore_avg=101.425:bitscore_max=122.0:bitscore_min=85.1:bitscore_std=15.2735883144728:bitscore_sum=405.7:capture_class_counter=c__Gammaproteobacteria--4:capture_domain_counter=d__Bacteria--4:capture_family_counter=f__Burkholderiaceae--2||f__Enterobacteriaceae--1||f__Xanthomonadaceae--1:capture_genus_counter=g__Aquabacterium--1||g__Hylemonella--1||g__Pantoea--1||g__Xanthomonas--1:capture_order_counter=o__Burkholderiales--2||o__Enterobacterales--1||o__Xanthomonadales--1:capture_phylum_counter=p__Proteobacteria--4:capture_species_counter=s__Aquabacterium sp002339015--1||s__Hylemonella gracilis_B--1||s__Pantoea sp002359495--1||s__Xanthomonas vesicatoria--1:evalue_avg=3.400032650003325e-24:evalue_max=1.36e-23:evalue_min=1.33e-35:evalue_std=6.799978233474208e-24:evalue_sum=1.36001306000133e-23:gapopen_avg=1.0:gapopen_max=4.0:gapopen_min=0.0:gapopen_std=2.0:gapopen_sum=4.0:gtdb_class_counter=:gtdb_domain_counter=:gtdb_family_counter=:gtdb_genus_counter=:gtdb_order_counter=:gtdb_phylum_counter=:gtdb_species_counter=:heptad_counter=MCP-36H--4:lbd_counter=:length_avg=73.0:length_max=120.0:length_min=49.0:length_std=31.88521078284832:length_sum=292.0:mismatch_avg=11.75:mismatch_max=30.0:mismatch_min=5.0:mismatch_std=12.175795661885921:mismatch_sum=47.0:name=N1148035:qcovhsp_avg=99.375:qcovhsp_max=100.0:qcovhsp_min=97.5:qcovhsp_std=1.25:qcovhsp_sum=397.5:qend_avg=72.75:qend_max=119.0:qend_min=49.0:qend_std=31.39400155019002:qend_sum=291.0:qstart_avg=1.0:qstart_max=1.0:qstart_min=1.0:qstart_std=0.0:qstart_sum=4.0:ref_name_counter=GB_GCA_001770955.1_protein.faa_MESL01000036.1_27@PF00015_full_PFAM.318.504--1||GB_GCA_004144865.1_protein.faa_SEAY01000067.1_19@PF00015_full_PFAM.314.393--3:scovhsp_avg=70.025:scovhsp_max=78.5:scovhsp_min=62.0:scovhsp_std=9.052577901717648:scovhsp_sum=280.1:send_avg=86.25:send_max=152.0:send_min=56.0:send_std=44.22951503238533:send_sum=345.0:sstart_avg=15.25:sstart_max=37.0:sstart_min=8.0:sstart_std=14.5:sstart_sum=61.0],((97ec38a5-4494-4ef2-b3bd-37280816879f_1@MCPsignal.60.124:0[&&NHX:Sample=rhizpot1:Type=capture:besthit=93.8:bitscore=108.0:capture_class=c__Gammaproteobacteria:capture_domain=d__Bacteria:capture_family=f__Burkholderiaceae:capture_genus=g__Aquabacterium_A:capture_order=o__Burkholderiales:capture_phylum=p__Proteobacteria:capture_species=s__Aquabacterium_A sp016721465:evalue=8.98e-33:gapopen=0.0:heptad=MCP-36H:length=64.0:mismatch=4.0:qcovhsp=100.0:qend=64.0:qstart=1.0:ref_name=GB_GCA_004144865.1_protein.faa_SEAY01000067.1_19@PF00015_full_PFAM.314.393:scovhsp=81.0:send=71.0:sstart=8.0],8e0f42c7-e9a4-47b0-9247-5bfec2d81ff7_4@MCPsignal.200.264:0[&&NHX:Sample=rhizpot1:Type=capture:besthit=93.8:bitscore=108.0:capture_class=c__Gammaproteobacteria:capture_domain=d__Bacteria:capture_family=f__Burkholderiaceae:capture_genus=g__Aquabacterium_A:capture_order=o__Burkholderiales:capture_phylum=p__Proteobacteria:capture_species=s__Aquabacterium_A sp016721465:evalue=8.98e-33:gapopen=0.0:heptad=MCP-36H:length=64.0:mismatch=4.0:qcovhsp=100.0:qend=64.0:qstart=1.0:ref_name=GB_GCA_004144865.1_protein.faa_SEAY01000067.1_19@PF00015_full_PFAM.314.393:scovhsp=81.0:send=71.0:sstart=8.0]):0.0342309[&&NHX:Sample_counter=rhizpot1--2:Type_counter=capture--2:besthit_avg=93.8:besthit_max=93.8:besthit_min=93.8:besthit_std=0.0:besthit_sum=187.6:bitscore_avg=108.0:bitscore_max=108.0:bitscore_min=108.0:bitscore_std=0.0:bitscore_sum=216.0:capture_class_counter=c__Gammaproteobacteria--2:capture_domain_counter=d__Bacteria--2:capture_family_counter=f__Burkholderiaceae--2:capture_genus_counter=g__Aquabacterium_A--2:capture_order_counter=o__Burkholderiales--2:capture_phylum_counter=p__Proteobacteria--2:capture_species_counter=s__Aquabacterium_A sp016721465--2:evalue_avg=8.98e-33:evalue_max=8.98e-33:evalue_min=8.98e-33:evalue_std=0.0:evalue_sum=1.796e-32:gapopen_avg=0.0:gapopen_max=0.0:gapopen_min=0.0:gapopen_std=0.0:gapopen_sum=0.0:gtdb_class_counter=:gtdb_domain_counter=:gtdb_family_counter=:gtdb_genus_counter=:gtdb_order_counter=:gtdb_phylum_counter=:gtdb_species_counter=:heptad_counter=MCP-36H--2:lbd_counter=:length_avg=64.0:length_max=64.0:length_min=64.0:length_std=0.0:length_sum=128.0:mismatch_avg=4.0:mismatch_max=4.0:mismatch_min=4.0:mismatch_std=0.0:mismatch_sum=8.0:name=N1148038:qcovhsp_avg=100.0:qcovhsp_max=100.0:qcovhsp_min=100.0:qcovhsp_std=0.0:qcovhsp_sum=200.0:qend_avg=64.0:qend_max=64.0:qend_min=64.0:qend_std=0.0:qend_sum=128.0:qstart_avg=1.0:qstart_max=1.0:qstart_min=1.0:qstart_std=0.0:qstart_sum=2.0:ref_name_counter=GB_GCA_004144865.1_protein.faa_SEAY01000067.1_19@PF00015_full_PFAM.314.393--2:scovhsp_avg=81.0:scovhsp_max=81.0:scovhsp_min=81.0:scovhsp_std=0.0:scovhsp_sum=162.0:send_avg=71.0:send_max=71.0:send_min=71.0:send_std=0.0:send_sum=142.0:sstart_avg=8.0:sstart_max=8.0:sstart_min=8.0:sstart_std=0.0:sstart_sum=16.0],239aec03-bf61-4517-9f89-4da0f6315dcd_4@MCPsignal.28.175:0.11064[&&NHX:Sample=rhizpot2:Type=capture:besthit=74.5:bitscore=174.0:capture_class=c__Gammaproteobacteria:capture_domain=d__Bacteria:capture_family=f__Burkholderiaceae:capture_genus=g__Paraburkholderia:capture_order=o__Burkholderiales:capture_phylum=p__Proteobacteria:capture_species=s__Paraburkholderia ginsengiterrae:evalue=7.59e-56:gapopen=3.0:heptad=MCP-36H:length=149.0:mismatch=33.0:qcovhsp=99.3:qend=146.0:qstart=1.0:ref_name=RS_GCF_015070875.1_protein.faa_NZ_JADDIV010000004.1_298@PF00015_full_PFAM.314.496:scovhsp=80.8:send=156.0:sstart=10.0])0.275:0.0347848[&&NHX:Sample_counter=rhizpot1--2||rhizpot2--1:Type_counter=capture--3:besthit_avg=87.36666666666667:besthit_max=93.8:besthit_min=74.5:besthit_std=11.142860195359775:besthit_sum=262.1:bitscore_avg=130.0:bitscore_max=174.0:bitscore_min=108.0:bitscore_std=38.1051177665153:bitscore_sum=390.0:capture_class_counter=c__Gammaproteobacteria--3:capture_domain_counter=d__Bacteria--3:capture_family_counter=f__Burkholderiaceae--3:capture_genus_counter=g__Aquabacterium_A--2||g__Paraburkholderia--1:capture_order_counter=o__Burkholderiales--3:capture_phylum_counter=p__Proteobacteria--3:capture_species_counter=s__Aquabacterium_A sp016721465--2||s__Paraburkholderia ginsengiterrae--1:evalue_avg=5.9866666666666666e-33:evalue_max=8.98e-33:evalue_min=7.59e-56:evalue_std=5.1846054173228394e-33:evalue_sum=1.796e-32:gapopen_avg=1.0:gapopen_max=3.0:gapopen_min=0.0:gapopen_std=1.7320508075688772:gapopen_sum=3.0:gtdb_class_counter=:gtdb_domain_counter=:gtdb_family_counter=:gtdb_genus_counter=:gtdb_order_counter=:gtdb_phylum_counter=:gtdb_species_counter=:heptad_counter=MCP-36H--3:lbd_counter=:length_avg=92.33333333333333:length_max=149.0:length_min=64.0:length_std=49.07477288111819:length_sum=277.0:mismatch_avg=13.666666666666666:mismatch_max=33.0:mismatch_min=4.0:mismatch_std=16.74315780649915:mismatch_sum=41.0:name=N1148040:qcovhsp_avg=99.76666666666667:qcovhsp_max=100.0:qcovhsp_min=99.3:qcovhsp_std=0.40414518843273967:qcovhsp_sum=299.3:qend_avg=91.33333333333333:qend_max=146.0:qend_min=64.0:qend_std=47.34272207354931:qend_sum=274.0:qstart_avg=1.0:qstart_max=1.0:qstart_min=1.0:qstart_std=0.0:qstart_sum=3.0:ref_name_counter=GB_GCA_004144865.1_protein.faa_SEAY01000067.1_19@PF00015_full_PFAM.314.393--2||RS_GCF_015070875.1_protein.faa_NZ_JADDIV010000004.1_298@PF00015_full_PFAM.314.496--1:scovhsp_avg=80.93333333333334:scovhsp_max=81.0:scovhsp_min=80.8:scovhsp_std=0.1154700538379268:scovhsp_sum=242.8:send_avg=99.33333333333333:send_max=156.0:send_min=71.0:send_std=49.07477288111819:send_sum=298.0:sstart_avg=8.666666666666666:sstart_max=10.0:sstart_min=8.0:sstart_std=1.1547005383792517:sstart_sum=26.0])0.712:0.0228176[&&NHX:Sample_counter=rhizpot1--4||rhizpot2--2||rhiztom1--1:Type_counter=capture--7:besthit_avg=86.17142857142858:besthit_max=93.8:besthit_min=70.8:besthit_std=9.445759945731256:besthit_sum=603.2:bitscore_avg=113.67142857142858:bitscore_max=174.0:bitscore_min=85.1:bitscore_std=28.87794511882233:bitscore_sum=795.7:capture_class_counter=c__Gammaproteobacteria--7:capture_domain_counter=d__Bacteria--7:capture_family_counter=f__Burkholderiaceae--5||f__Enterobacteriaceae--1||f__Xanthomonadaceae--1:capture_genus_counter=g__Aquabacterium--1||g__Aquabacterium_A--2||g__Hylemonella--1||g__Pantoea--1||g__Paraburkholderia--1||g__Xanthomonas--1:capture_order_counter=o__Burkholderiales--5||o__Enterobacterales--1||o__Xanthomonadales--1:capture_phylum_counter=p__Proteobacteria--7:capture_species_counter=s__Aquabacterium sp002339015--1||s__Aquabacterium_A sp016721465--2||s__Hylemonella gracilis_B--1||s__Pantoea sp002359495--1||s__Paraburkholderia ginsengiterrae--1||s__Xanthomonas vesicatoria--1:evalue_avg=1.9428758025676144e-24:evalue_max=1.36e-23:evalue_min=7.59e-56:evalue_std=5.140308604907301e-24:evalue_sum=1.36001306179733e-23:gapopen_avg=1.0:gapopen_max=4.0:gapopen_min=0.0:gapopen_std=1.7320508075688772:gapopen_sum=7.0:gtdb_class_counter=:gtdb_domain_counter=:gtdb_family_counter=:gtdb_genus_counter=:gtdb_order_counter=:gtdb_phylum_counter=:gtdb_species_counter=:heptad_counter=MCP-36H--7:lbd_counter=:length_avg=81.28571428571429:length_max=149.0:length_min=49.0:length_std=37.65507617712069:length_sum=569.0:mismatch_avg=12.571428571428571:mismatch_max=33.0:mismatch_min=4.0:mismatch_std=12.985339719046538:mismatch_sum=88.0:name=N1148041:qcovhsp_avg=99.54285714285713:qcovhsp_max=100.0:qcovhsp_min=97.5:qcovhsp_std=0.9378293072429597:qcovhsp_sum=696.8:qend_avg=80.71428571428571:qend_max=146.0:qend_min=49.0:qend_std=36.58649243329331:qend_sum=565.0:qstart_avg=1.0:qstart_max=1.0:qstart_min=1.0:qstart_std=0.0:qstart_sum=7.0:ref_name_counter=GB_GCA_001770955.1_protein.faa_MESL01000036.1_27@PF00015_full_PFAM.318.504--1||GB_GCA_004144865.1_protein.faa_SEAY01000067.1_19@PF00015_full_PFAM.314.393--5||RS_GCF_015070875.1_protein.faa_NZ_JADDIV010000004.1_298@PF00015_full_PFAM.314.496--1:scovhsp_avg=74.7:scovhsp_max=81.0:scovhsp_min=62.0:scovhsp_std=8.658906782421594:scovhsp_sum=522.9:send_avg=91.85714285714286:send_max=156.0:send_min=56.0:send_std=42.77627290694602:send_sum=643.0:sstart_avg=12.428571428571429:sstart_max=37.0:sstart_min=8.0:sstart_std=10.860588425696877:sstart_sum=87.0])0:6e-09[&&NHX:Sample_counter=rhizpot1--5||rhizpot2--2||rhizpot3--2||rhiztom1--1||rhiztom2--1:Type_counter=GTDB--1||capture--11:besthit_avg=87.74545454545454:besthit_max=98.5:besthit_min=70.8:besthit_std=9.236705433904845:besthit_sum=965.1999999999999:bitscore_avg=119.03636363636365:bitscore_max=194.0:bitscore_min=85.1:bitscore_std=34.10373213380825:bitscore_sum=1309.4:capture_class_counter=c__Alphaproteobacteria--1||c__Gammaproteobacteria--10:capture_domain_counter=d__Bacteria--11:capture_family_counter=f__Burkholderiaceae--8||f__Enterobacteriaceae--1||f__Rhizobiaceae--1||f__Xanthomonadaceae--1:capture_genus_counter=g__Aquabacterium--1||g__Aquabacterium_A--2||g__Hylemonella--1||g__Pantoea--1||g__Paraburkholderia--1||g__Pseudorhizobium--1||g__Ramlibacter--1||g__Rhizobacter--2||g__Xanthomonas--1:capture_order_counter=o__Burkholderiales--8||o__Enterobacterales--1||o__Rhizobiales--1||o__Xanthomonadales--1:capture_phylum_counter=p__Proteobacteria--11:capture_species_counter=s__Aquabacterium sp002339015--1||s__Aquabacterium_A sp016721465--2||s__Hylemonella gracilis_B--1||s__Pantoea sp002359495--1||s__Paraburkholderia ginsengiterrae--1||s__Pseudorhizobium pelagicum--1||s__Ramlibacter sp014297465--1||s__Rhizobacter sp000799605--2||s__Xanthomonas vesicatoria--1:evalue_avg=1.2404573289589634e-24:evalue_max=1.36e-23:evalue_min=1.2e-63:evalue_std=4.099218679051845e-24:evalue_sum=1.3645030618548598e-23:gapopen_avg=0.6363636363636364:gapopen_max=4.0:gapopen_min=0.0:gapopen_std=1.4333685689819822:gapopen_sum=7.0:gtdb_class_counter=c__Gammaproteobacteria--1:gtdb_domain_counter=d__Bacteria--1:gtdb_family_counter=f__Burkholderiaceae--1:gtdb_genus_counter=g__Ramlibacter--1:gtdb_order_counter=o__Burkholderiales--1:gtdb_phylum_counter=p__Proteobacteria--1:gtdb_species_counter=s__Ramlibacter sp004144865--1:heptad_counter=MCP-36H--12:lbd_counter=:lca_tree=s__Ramlibacter sp004144865:length_avg=81.45454545454545:length_max=149.0:length_min=49.0:length_std=36.65614174013309:length_sum=896.0:mismatch_avg=11.818181818181818:mismatch_max=33.0:mismatch_min=1.0:mismatch_std=13.060001392175895:mismatch_sum=130.0:name=N1148042:qcovhsp_avg=99.41818181818181:qcovhsp_max=100.0:qcovhsp_min=97.5:qcovhsp_std=0.9064415941671939:qcovhsp_sum=1093.6:qend_avg=81.18181818181819:qend_max=146.0:qend_min=49.0:qend_std=35.92998241529818:qend_sum=893.0:qstart_avg=1.0909090909090908:qstart_max=2.0:qstart_min=1.0:qstart_std=0.30151134457776363:qstart_sum=12.0:ref_name_counter=GB_GCA_001770955.1_protein.faa_MESL01000036.1_27@PF00015_full_PFAM.318.504--1||GB_GCA_004144865.1_protein.faa_SEAY01000067.1_19@PF00015_full_PFAM.314.393--8||GB_GCA_013697775.1_protein.faa_JACCWG010000019.1_3@PF00015_full_PFAM.311.493--1||RS_GCF_015070875.1_protein.faa_NZ_JADDIV010000004.1_298@PF00015_full_PFAM.314.496--1:scovhsp_avg=75.91818181818182:scovhsp_max=83.5:scovhsp_min=62.0:scovhsp_std=7.86966558143587:scovhsp_sum=835.1:send_avg=92.0:send_max=156.0:send_min=56.0:send_std=38.95381881151064:send_sum=1012.0:sstart_avg=12.090909090909092:sstart_max=37.0:sstart_min=7.0:sstart_std=8.80289208674678:sstart_sum=133.0],((66fd79a6-e400-4359-8cb8-342f146c2ce3_1@MCPsignal.151.276:0.025361[&&NHX:Sample=rhizpot1:Type=capture:besthit=88.9:bitscore=192.0:capture_class=c__Bacilli:capture_domain=d__Bacteria:capture_family=f__Paenibacillaceae:capture_genus=g__Paenibacillus:capture_order=o__Paenibacillales:capture_phylum=p__Firmicutes:capture_species=s__Paenibacillus spiritus:evalue=2.29e-63:gapopen=1.0:heptad=MCP-36H:length=126.0:mismatch=13.0:qcovhsp=100.0:qend=125.0:qstart=1.0:ref_name=GB_GCA_013697775.1_protein.faa_JACCWG010000019.1_3@PF00015_full_PFAM.311.493:scovhsp=69.2:send=132.0:sstart=7.0],eda588b3-f2ae-467a-9928-581052b03aad_6@MCPsignal.485.591:0.0562401[&&NHX:Sample=rhizpot3:Type=capture:besthit=88.7:bitscore=161.0:capture_class=c__Gammaproteobacteria:capture_domain=d__Bacteria:capture_family=f__Burkholderiaceae:capture_genus=g__Rhizobacter:capture_order=o__Burkholderiales:capture_phylum=p__Proteobacteria:capture_species=s__Rhizobacter sp000799605:evalue=1.25e-51:gapopen=1.0:heptad=MCP-36H:length=106.0:mismatch=10.0:qcovhsp=100.0:qend=106.0:qstart=1.0:ref_name=GB_GCA_014376915.1_protein.faa_JACMQP010000522.1_1@PF00015_full_PFAM.2.177:scovhsp=59.4:send=113.0:sstart=10.0])0.753:0.00946573[&&NHX:Sample_counter=rhizpot1--1||rhizpot3--1:Type_counter=capture--2:besthit_avg=88.80000000000001:besthit_max=88.9:besthit_min=88.7:besthit_std=0.14142135623731153:besthit_sum=177.60000000000002:bitscore_avg=176.5:bitscore_max=192.0:bitscore_min=161.0:bitscore_std=21.920310216782973:bitscore_sum=353.0:capture_class_counter=c__Bacilli--1||c__Gammaproteobacteria--1:capture_domain_counter=d__Bacteria--2:capture_family_counter=f__Burkholderiaceae--1||f__Paenibacillaceae--1:capture_genus_counter=g__Paenibacillus--1||g__Rhizobacter--1:capture_order_counter=o__Burkholderiales--1||o__Paenibacillales--1:capture_phylum_counter=p__Firmicutes--1||p__Proteobacteria--1:capture_species_counter=s__Paenibacillus spiritus--1||s__Rhizobacter sp000799605--1:evalue_avg=6.25000000001145e-52:evalue_max=1.25e-51:evalue_min=2.29e-63:evalue_std=8.838834764815651e-52:evalue_sum=1.25000000000229e-51:gapopen_avg=1.0:gapopen_max=1.0:gapopen_min=1.0:gapopen_std=0.0:gapopen_sum=2.0:gtdb_class_counter=:gtdb_domain_counter=:gtdb_family_counter=:gtdb_genus_counter=:gtdb_order_counter=:gtdb_phylum_counter=:gtdb_species_counter=:heptad_counter=MCP-36H--2:lbd_counter=:length_avg=116.0:length_max=126.0:length_min=106.0:length_std=14.142135623730951:length_sum=232.0:mismatch_avg=11.5:mismatch_max=13.0:mismatch_min=10.0:mismatch_std=2.1213203435596424:mismatch_sum=23.0:name=N1148045:qcovhsp_avg=100.0:qcovhsp_max=100.0:qcovhsp_min=100.0:qcovhsp_std=0.0:qcovhsp_sum=200.0:qend_avg=115.5:qend_max=125.0:qend_min=106.0:qend_std=13.435028842544403:qend_sum=231.0:qstart_avg=1.0:qstart_max=1.0:qstart_min=1.0:qstart_std=0.0:qstart_sum=2.0:ref_name_counter=GB_GCA_013697775.1_protein.faa_JACCWG010000019.1_3@PF00015_full_PFAM.311.493--1||GB_GCA_014376915.1_protein.faa_JACMQP010000522.1_1@PF00015_full_PFAM.2.177--1:scovhsp_avg=64.3:scovhsp_max=69.2:scovhsp_min=59.4:scovhsp_std=6.929646455628169:scovhsp_sum=128.6:send_avg=122.5:send_max=132.0:send_min=113.0:send_std=13.435028842544403:send_sum=245.0:sstart_avg=8.5:sstart_max=10.0:sstart_min=7.0:sstart_std=2.1213203435596424:sstart_sum=17.0],((3d6ba166-8aee-4964-88b9-d271cad1002e_2@MCPsignal.162.212:0.087309[&&NHX:Sample=rhizpot1:Type=capture:besthit=84.0:bitscore=78.2:capture_class=c__Gammaproteobacteria:capture_domain=d__Bacteria:capture_family=f__Burkholderiaceae:capture_genus=g__Rhizobacter:capture_order=o__Burkholderiales:capture_phylum=p__Proteobacteria:capture_species=s__Rhizobacter gummiphilus:evalue=7.87e-21:gapopen=0.0:heptad=MCP-36H:length=50.0:mismatch=8.0:qcovhsp=100.0:qend=50.0:qstart=1.0:ref_name=GB_GCA_004144865.1_protein.faa_SEAY01000067.1_14@PF00015_full_PFAM.314.393:scovhsp=63.3:send=57.0:sstart=8.0],(GB_GCA_004144865.1_protein.faa_SEAY01000067.1_14@PF00015_full_PFAM.314.393:1.3e-08[&&NHX:Type=GTDB:gtdb_class=c__Gammaproteobacteria:gtdb_domain=d__Bacteria:gtdb_family=f__Burkholderiaceae:gtdb_genus=g__Ramlibacter:gtdb_order=o__Burkholderiales:gtdb_phylum=p__Proteobacteria:gtdb_species=s__Ramlibacter sp004144865:heptad=MCP-36H:species=d__Bacteria_p__Proteobacteria_c__Gammaproteobacteria_o__Burkholderiales_f__Burkholderiaceae_g__Ramlibacter_s__Ramlibacter sp004144865],00ebb78f-e6f9-4ea6-af2f-59a419e9e3a8_4@MCPsignal.25.131:0.245021[&&NHX:Sample=rhizpot3:Type=capture:capture_class=c__Gammaproteobacteria:capture_domain=d__Bacteria:capture_family=f__Burkholderiaceae:capture_genus=g__Caballeronia:capture_order=o__Burkholderiales:capture_phylum=p__Proteobacteria:capture_species=s__Caballeronia verschuerenii:heptad=MCP-36H])0.317:0.0352615[&&NHX:Sample_counter=rhizpot3--1:Type_counter=GTDB--1||capture--1:capture_class_counter=c__Gammaproteobacteria--1:capture_domain_counter=d__Bacteria--1:capture_family_counter=f__Burkholderiaceae--1:capture_genus_counter=g__Caballeronia--1:capture_order_counter=o__Burkholderiales--1:capture_phylum_counter=p__Proteobacteria--1:capture_species_counter=s__Caballeronia verschuerenii--1:gtdb_class_counter=c__Gammaproteobacteria--1:gtdb_domain_counter=d__Bacteria--1:gtdb_family_counter=f__Burkholderiaceae--1:gtdb_genus_counter=g__Ramlibacter--1:gtdb_order_counter=o__Burkholderiales--1:gtdb_phylum_counter=p__Proteobacteria--1:gtdb_species_counter=s__Ramlibacter sp004144865--1:heptad_counter=MCP-36H--2:lbd_counter=:lca_tree=s__Ramlibacter sp004144865:name=N1148049:ref_name_counter=])0.744:0.0397461[&&NHX:Sample_counter=rhizpot1--1||rhizpot3--1:Type_counter=GTDB--1||capture--2:besthit_avg=84.0:besthit_max=84.0:besthit_min=84.0:besthit_std=0:besthit_sum=84.0:bitscore_avg=78.2:bitscore_max=78.2:bitscore_min=78.2:bitscore_std=0:bitscore_sum=78.2:capture_class_counter=c__Gammaproteobacteria--2:capture_domain_counter=d__Bacteria--2:capture_family_counter=f__Burkholderiaceae--2:capture_genus_counter=g__Caballeronia--1||g__Rhizobacter--1:capture_order_counter=o__Burkholderiales--2:capture_phylum_counter=p__Proteobacteria--2:capture_species_counter=s__Caballeronia verschuerenii--1||s__Rhizobacter gummiphilus--1:evalue_avg=7.87e-21:evalue_max=7.87e-21:evalue_min=7.87e-21:evalue_std=0:evalue_sum=7.87e-21:gapopen_avg=0.0:gapopen_max=0.0:gapopen_min=0.0:gapopen_std=0:gapopen_sum=0.0:gtdb_class_counter=c__Gammaproteobacteria--1:gtdb_domain_counter=d__Bacteria--1:gtdb_family_counter=f__Burkholderiaceae--1:gtdb_genus_counter=g__Ramlibacter--1:gtdb_order_counter=o__Burkholderiales--1:gtdb_phylum_counter=p__Proteobacteria--1:gtdb_species_counter=s__Ramlibacter sp004144865--1:heptad_counter=MCP-36H--3:lbd_counter=:lca_tree=s__Ramlibacter sp004144865:length_avg=50.0:length_max=50.0:length_min=50.0:length_std=0:length_sum=50.0:mismatch_avg=8.0:mismatch_max=8.0:mismatch_min=8.0:mismatch_std=0:mismatch_sum=8.0:name=N1148050:qcovhsp_avg=100.0:qcovhsp_max=100.0:qcovhsp_min=100.0:qcovhsp_std=0:qcovhsp_sum=100.0:qend_avg=50.0:qend_max=50.0:qend_min=50.0:qend_std=0:qend_sum=50.0:qstart_avg=1.0:qstart_max=1.0:qstart_min=1.0:qstart_std=0:qstart_sum=1.0:ref_name_counter=GB_GCA_004144865.1_protein.faa_SEAY01000067.1_14@PF00015_full_PFAM.314.393--1:scovhsp_avg=63.3:scovhsp_max=63.3:scovhsp_min=63.3:scovhsp_std=0:scovhsp_sum=63.3:send_avg=57.0:send_max=57.0:send_min=57.0:send_std=0:send_sum=57.0:sstart_avg=8.0:sstart_max=8.0:sstart_min=8.0:sstart_std=0:sstart_sum=8.0],(7357dccf-2e06-44eb-86b5-05455df2893a_5@MCPsignal.1133.1252:0.150506[&&NHX:Sample=rhizpot3:Type=capture:capture_class=c__Gammaproteobacteria:capture_domain=d__Bacteria:capture_family=f__Burkholderiaceae:capture_genus=g__Kinneretia:capture_order=o__Burkholderiales:capture_phylum=p__Proteobacteria:capture_species=s__Kinneretia sp015657635:heptad=MCP-36H],(ed0e8024-bf11-4dbf-b582-15efb5b4cc27_1@MCPsignal.188.282:5e-09[&&NHX:Sample=rhiztom3:Type=capture:besthit=92.6:bitscore=156.0:capture_class=c__Gammaproteobacteria:capture_domain=d__Bacteria:capture_family=f__Burkholderiaceae:capture_genus=g__Achromobacter:capture_order=o__Burkholderiales:capture_phylum=p__Proteobacteria:capture_species=s__Achromobacter denitrificans:evalue=8.68e-50:gapopen=0.0:heptad=MCP-36H:length=94.0:mismatch=7.0:qcovhsp=100.0:qend=94.0:qstart=1.0:ref_name=RS_GCF_015070875.1_protein.faa_NZ_JADDIV010000004.1_301@PF00015_full_PFAM.314.495:scovhsp=51.9:send=101.0:sstart=8.0],(0be3e5ea-2e8d-46a1-b8e1-d7af4d1497bf_6@MCPsignal.160.272:0.0157577[&&NHX:Sample=rhiztom3:Type=capture:besthit=90.3:bitscore=176.0:capture_class=c__Gammaproteobacteria:capture_domain=d__Bacteria:capture_family=f__Burkholderiaceae:capture_genus=g__Massilia:capture_order=o__Burkholderiales:capture_phylum=p__Proteobacteria:capture_species=s__Massilia rubra:evalue=1.87e-57:gapopen=1.0:heptad=MCP-36H:length=113.0:mismatch=9.0:qcovhsp=99.1:qend=111.0:qstart=1.0:ref_name=GB_GCA_014376915.1_protein.faa_JACMQP010000522.1_1@PF00015_full_PFAM.2.177:scovhsp=64.6:send=113.0:sstart=1.0],(c34d72c2-e6ae-4282-835e-2fbc38536803_4@MCPsignal.372.463:0.0108182[&&NHX:Sample=rhiztom3:Type=capture:capture_class=c__Gammaproteobacteria:capture_domain=d__Bacteria:capture_family=f__Burkholderiaceae:capture_genus=g__Ramlibacter:capture_order=o__Burkholderiales:capture_phylum=p__Proteobacteria:capture_species=s__Ramlibacter sp013697775:heptad=MCP-36H],e98ad7e1-e4c1-4e73-bd61-7d20d39add58_1@MCPsignal.255.396:5e-09[&&NHX:Sample=rhiztom3:Type=capture:capture_class=c__Gammaproteobacteria:capture_domain=d__Bacteria:capture_family=f__Burkholderiaceae:capture_genus=g__Achromobacter:capture_order=o__Burkholderiales:capture_phylum=p__Proteobacteria:capture_species=s__Achromobacter denitrificans:heptad=MCP-36H])0:5e-09[&&NHX:Sample_counter=rhiztom3--2:Type_counter=capture--2:capture_class_counter=c__Gammaproteobacteria--2:capture_domain_counter=d__Bacteria--2:capture_family_counter=f__Burkholderiaceae--2:capture_genus_counter=g__Achromobacter--1||g__Ramlibacter--1:capture_order_counter=o__Burkholderiales--2:capture_phylum_counter=p__Proteobacteria--2:capture_species_counter=s__Achromobacter denitrificans--1||s__Ramlibacter sp013697775--1:gtdb_class_counter=:gtdb_domain_counter=:gtdb_family_counter=:gtdb_genus_counter=:gtdb_order_counter=:gtdb_phylum_counter=:gtdb_species_counter=:heptad_counter=MCP-36H--2:lbd_counter=:name=N1148056:ref_name_counter=])0:5e-09[&&NHX:Sample_counter=rhiztom3--3:Type_counter=capture--3:besthit_avg=90.3:besthit_max=90.3:besthit_min=90.3:besthit_std=0:besthit_sum=90.3:bitscore_avg=176.0:bitscore_max=176.0:bitscore_min=176.0:bitscore_std=0:bitscore_sum=176.0:capture_class_counter=c__Gammaproteobacteria--3:capture_domain_counter=d__Bacteria--3:capture_family_counter=f__Burkholderiaceae--3:capture_genus_counter=g__Achromobacter--1||g__Massilia--1||g__Ramlibacter--1:capture_order_counter=o__Burkholderiales--3:capture_phylum_counter=p__Proteobacteria--3:capture_species_counter=s__Achromobacter denitrificans--1||s__Massilia rubra--1||s__Ramlibacter sp013697775--1:evalue_avg=1.87e-57:evalue_max=1.87e-57:evalue_min=1.87e-57:evalue_std=0:evalue_sum=1.87e-57:gapopen_avg=1.0:gapopen_max=1.0:gapopen_min=1.0:gapopen_std=0:gapopen_sum=1.0:gtdb_class_counter=:gtdb_domain_counter=:gtdb_family_counter=:gtdb_genus_counter=:gtdb_order_counter=:gtdb_phylum_counter=:gtdb_species_counter=:heptad_counter=MCP-36H--3:lbd_counter=:length_avg=113.0:length_max=113.0:length_min=113.0:length_std=0:length_sum=113.0:mismatch_avg=9.0:mismatch_max=9.0:mismatch_min=9.0:mismatch_std=0:mismatch_sum=9.0:name=N1148057:qcovhsp_avg=99.1:qcovhsp_max=99.1:qcovhsp_min=99.1:qcovhsp_std=0:qcovhsp_sum=99.1:qend_avg=111.0:qend_max=111.0:qend_min=111.0:qend_std=0:qend_sum=111.0:qstart_avg=1.0:qstart_max=1.0:qstart_min=1.0:qstart_std=0:qstart_sum=1.0:ref_name_counter=GB_GCA_014376915.1_protein.faa_JACMQP010000522.1_1@PF00015_full_PFAM.2.177--1:scovhsp_avg=64.6:scovhsp_max=64.6:scovhsp_min=64.6:scovhsp_std=0:scovhsp_sum=64.6:send_avg=113.0:send_max=113.0:send_min=113.0:send_std=0:send_sum=113.0:sstart_avg=1.0:sstart_max=1.0:sstart_min=1.0:sstart_std=0:sstart_sum=1.0])0.857:0.0560691[&&NHX:Sample_counter=rhiztom3--4:Type_counter=capture--4:besthit_avg=91.44999999999999:besthit_max=92.6:besthit_min=90.3:besthit_std=1.6263455967290572:besthit_sum=182.89999999999998:bitscore_avg=166.0:bitscore_max=176.0:bitscore_min=156.0:bitscore_std=14.142135623730951:bitscore_sum=332.0:capture_class_counter=c__Gammaproteobacteria--4:capture_domain_counter=d__Bacteria--4:capture_family_counter=f__Burkholderiaceae--4:capture_genus_counter=g__Achromobacter--2||g__Massilia--1||g__Ramlibacter--1:capture_order_counter=o__Burkholderiales--4:capture_phylum_counter=p__Proteobacteria--4:capture_species_counter=s__Achromobacter denitrificans--2||s__Massilia rubra--1||s__Ramlibacter sp013697775--1:evalue_avg=4.3400000935e-50:evalue_max=8.68e-50:evalue_min=1.87e-57:evalue_std=6.137686728470265e-50:evalue_sum=8.680000187e-50:gapopen_avg=0.5:gapopen_max=1.0:gapopen_min=0.0:gapopen_std=0.7071067811865476:gapopen_sum=1.0:gtdb_class_counter=:gtdb_domain_counter=:gtdb_family_counter=:gtdb_genus_counter=:gtdb_order_counter=:gtdb_phylum_counter=:gtdb_species_counter=:heptad_counter=MCP-36H--4:lbd_counter=:length_avg=103.5:length_max=113.0:length_min=94.0:length_std=13.435028842544403:length_sum=207.0:mismatch_avg=8.0:mismatch_max=9.0:mismatch_min=7.0:mismatch_std=1.4142135623730951:mismatch_sum=16.0:name=N1148058:qcovhsp_avg=99.55:qcovhsp_max=100.0:qcovhsp_min=99.1:qcovhsp_std=0.6363961030678968:qcovhsp_sum=199.1:qend_avg=102.5:qend_max=111.0:qend_min=94.0:qend_std=12.020815280171307:qend_sum=205.0:qstart_avg=1.0:qstart_max=1.0:qstart_min=1.0:qstart_std=0.0:qstart_sum=2.0:ref_name_counter=GB_GCA_014376915.1_protein.faa_JACMQP010000522.1_1@PF00015_full_PFAM.2.177--1||RS_GCF_015070875.1_protein.faa_NZ_JADDIV010000004.1_301@PF00015_full_PFAM.314.495--1:scovhsp_avg=58.25:scovhsp_max=64.6:scovhsp_min=51.9:scovhsp_std=8.980256121069152:scovhsp_sum=116.5:send_avg=107.0:send_max=113.0:send_min=101.0:send_std=8.48528137423857:send_sum=214.0:sstart_avg=4.5:sstart_max=8.0:sstart_min=1.0:sstart_std=4.949747468305833:sstart_sum=9.0])0.685:0.0482618[&&NHX:Sample_counter=rhizpot3--1||rhiztom3--4:Type_counter=capture--5:besthit_avg=91.44999999999999:besthit_max=92.6:besthit_min=90.3:besthit_std=1.6263455967290572:besthit_sum=182.89999999999998:bitscore_avg=166.0:bitscore_max=176.0:bitscore_min=156.0:bitscore_std=14.142135623730951:bitscore_sum=332.0:capture_class_counter=c__Gammaproteobacteria--5:capture_domain_counter=d__Bacteria--5:capture_family_counter=f__Burkholderiaceae--5:capture_genus_counter=g__Achromobacter--2||g__Kinneretia--1||g__Massilia--1||g__Ramlibacter--1:capture_order_counter=o__Burkholderiales--5:capture_phylum_counter=p__Proteobacteria--5:capture_species_counter=s__Achromobacter denitrificans--2||s__Kinneretia sp015657635--1||s__Massilia rubra--1||s__Ramlibacter sp013697775--1:evalue_avg=4.3400000935e-50:evalue_max=8.68e-50:evalue_min=1.87e-57:evalue_std=6.137686728470265e-50:evalue_sum=8.680000187e-50:gapopen_avg=0.5:gapopen_max=1.0:gapopen_min=0.0:gapopen_std=0.7071067811865476:gapopen_sum=1.0:gtdb_class_counter=:gtdb_domain_counter=:gtdb_family_counter=:gtdb_genus_counter=:gtdb_order_counter=:gtdb_phylum_counter=:gtdb_species_counter=:heptad_counter=MCP-36H--5:lbd_counter=:length_avg=103.5:length_max=113.0:length_min=94.0:length_std=13.435028842544403:length_sum=207.0:mismatch_avg=8.0:mismatch_max=9.0:mismatch_min=7.0:mismatch_std=1.4142135623730951:mismatch_sum=16.0:name=N1148059:qcovhsp_avg=99.55:qcovhsp_max=100.0:qcovhsp_min=99.1:qcovhsp_std=0.6363961030678968:qcovhsp_sum=199.1:qend_avg=102.5:qend_max=111.0:qend_min=94.0:qend_std=12.020815280171307:qend_sum=205.0:qstart_avg=1.0:qstart_max=1.0:qstart_min=1.0:qstart_std=0.0:qstart_sum=2.0:ref_name_counter=GB_GCA_014376915.1_protein.faa_JACMQP010000522.1_1@PF00015_full_PFAM.2.177--1||RS_GCF_015070875.1_protein.faa_NZ_JADDIV010000004.1_301@PF00015_full_PFAM.314.495--1:scovhsp_avg=58.25:scovhsp_max=64.6:scovhsp_min=51.9:scovhsp_std=8.980256121069152:scovhsp_sum=116.5:send_avg=107.0:send_max=113.0:send_min=101.0:send_std=8.48528137423857:send_sum=214.0:sstart_avg=4.5:sstart_max=8.0:sstart_min=1.0:sstart_std=4.949747468305833:sstart_sum=9.0])0.847:0.0298975[&&NHX:Sample_counter=rhizpot1--1||rhizpot3--2||rhiztom3--4:Type_counter=GTDB--1||capture--7:besthit_avg=88.96666666666665:besthit_max=92.6:besthit_min=84.0:besthit_std=4.452340208624371:besthit_sum=266.9:bitscore_avg=136.73333333333332:bitscore_max=176.0:bitscore_min=78.2:bitscore_std=51.668301049418424:bitscore_sum=410.2:capture_class_counter=c__Gammaproteobacteria--7:capture_domain_counter=d__Bacteria--7:capture_family_counter=f__Burkholderiaceae--7:capture_genus_counter=g__Achromobacter--2||g__Caballeronia--1||g__Kinneretia--1||g__Massilia--1||g__Ramlibacter--1||g__Rhizobacter--1:capture_order_counter=o__Burkholderiales--7:capture_phylum_counter=p__Proteobacteria--7:capture_species_counter=s__Achromobacter denitrificans--2||s__Caballeronia verschuerenii--1||s__Kinneretia sp015657635--1||s__Massilia rubra--1||s__Ramlibacter sp013697775--1||s__Rhizobacter gummiphilus--1:evalue_avg=2.6233333333333335e-21:evalue_max=7.87e-21:evalue_min=1.87e-57:evalue_std=4.5437466185223545e-21:evalue_sum=7.87e-21:gapopen_avg=0.3333333333333333:gapopen_max=1.0:gapopen_min=0.0:gapopen_std=0.5773502691896258:gapopen_sum=1.0:gtdb_class_counter=c__Gammaproteobacteria--1:gtdb_domain_counter=d__Bacteria--1:gtdb_family_counter=f__Burkholderiaceae--1:gtdb_genus_counter=g__Ramlibacter--1:gtdb_order_counter=o__Burkholderiales--1:gtdb_phylum_counter=p__Proteobacteria--1:gtdb_species_counter=s__Ramlibacter sp004144865--1:heptad_counter=MCP-36H--8:lbd_counter=:lca_tree=s__Ramlibacter sp004144865:length_avg=85.66666666666667:length_max=113.0:length_min=50.0:length_std=32.316146634976974:length_sum=257.0:mismatch_avg=8.0:mismatch_max=9.0:mismatch_min=7.0:mismatch_std=1.0:mismatch_sum=24.0:name=N1148060:qcovhsp_avg=99.7:qcovhsp_max=100.0:qcovhsp_min=99.1:qcovhsp_std=0.5196152422706665:qcovhsp_sum=299.1:qend_avg=85.0:qend_max=111.0:qend_min=50.0:qend_std=31.480152477394387:qend_sum=255.0:qstart_avg=1.0:qstart_max=1.0:qstart_min=1.0:qstart_std=0.0:qstart_sum=3.0:ref_name_counter=GB_GCA_004144865.1_protein.faa_SEAY01000067.1_14@PF00015_full_PFAM.314.393--1||GB_GCA_014376915.1_protein.faa_JACMQP010000522.1_1@PF00015_full_PFAM.2.177--1||RS_GCF_015070875.1_protein.faa_NZ_JADDIV010000004.1_301@PF00015_full_PFAM.314.495--1:scovhsp_avg=59.93333333333333:scovhsp_max=64.6:scovhsp_min=51.9:scovhsp_std=6.987369557518288:scovhsp_sum=179.79999999999998:send_avg=90.33333333333333:send_max=113.0:send_min=57.0:send_std=29.484459183327974:send_sum=271.0:sstart_avg=5.666666666666667:sstart_max=8.0:sstart_min=1.0:sstart_std=4.041451884327381:sstart_sum=17.0])0:5e-09[&&NHX:Sample_counter=rhizpot1--2||rhizpot3--3||rhiztom3--4:Type_counter=GTDB--1||capture--9:besthit_avg=88.9:besthit_max=92.6:besthit_min=84.0:besthit_std=3.150396800404671:besthit_sum=444.50000000000006:bitscore_avg=152.64000000000001:bitscore_max=192.0:bitscore_min=78.2:bitscore_std=43.92434404746416:bitscore_sum=763.2:capture_class_counter=c__Bacilli--1||c__Gammaproteobacteria--8:capture_domain_counter=d__Bacteria--9:capture_family_counter=f__Burkholderiaceae--8||f__Paenibacillaceae--1:capture_genus_counter=g__Achromobacter--2||g__Caballeronia--1||g__Kinneretia--1||g__Massilia--1||g__Paenibacillus--1||g__Ramlibacter--1||g__Rhizobacter--2:capture_order_counter=o__Burkholderiales--8||o__Paenibacillales--1:capture_phylum_counter=p__Firmicutes--1||p__Proteobacteria--8:capture_species_counter=s__Achromobacter denitrificans--2||s__Caballeronia verschuerenii--1||s__Kinneretia sp015657635--1||s__Massilia rubra--1||s__Paenibacillus spiritus--1||s__Ramlibacter sp013697775--1||s__Rhizobacter gummiphilus--1||s__Rhizobacter sp000799605--1:evalue_avg=1.574e-21:evalue_max=7.87e-21:evalue_min=2.29e-63:evalue_std=3.519570996584669e-21:evalue_sum=7.87e-21:gapopen_avg=0.6:gapopen_max=1.0:gapopen_min=0.0:gapopen_std=0.5477225575051662:gapopen_sum=3.0:gtdb_class_counter=c__Gammaproteobacteria--1:gtdb_domain_counter=d__Bacteria--1:gtdb_family_counter=f__Burkholderiaceae--1:gtdb_genus_counter=g__Ramlibacter--1:gtdb_order_counter=o__Burkholderiales--1:gtdb_phylum_counter=p__Proteobacteria--1:gtdb_species_counter=s__Ramlibacter sp004144865--1:heptad_counter=MCP-36H--10:lbd_counter=:lca_tree=s__Ramlibacter sp004144865:length_avg=97.8:length_max=126.0:length_min=50.0:length_std=29.123873368767416:length_sum=489.0:mismatch_avg=9.4:mismatch_max=13.0:mismatch_min=7.0:mismatch_std=2.3021728866442674:mismatch_sum=47.0:name=N1148061:qcovhsp_avg=99.82000000000001:qcovhsp_max=100.0:qcovhsp_min=99.1:qcovhsp_std=0.4024922359499647:qcovhsp_sum=499.1:qend_avg=97.2:qend_max=125.0:qend_min=50.0:qend_std=28.630403420140624:qend_sum=486.0:qstart_avg=1.0:qstart_max=1.0:qstart_min=1.0:qstart_std=0.0:qstart_sum=5.0:ref_name_counter=GB_GCA_004144865.1_protein.faa_SEAY01000067.1_14@PF00015_full_PFAM.314.393--1||GB_GCA_013697775.1_protein.faa_JACCWG010000019.1_3@PF00015_full_PFAM.311.493--1||GB_GCA_014376915.1_protein.faa_JACMQP010000522.1_1@PF00015_full_PFAM.2.177--2||RS_GCF_015070875.1_protein.faa_NZ_JADDIV010000004.1_301@PF00015_full_PFAM.314.495--1:scovhsp_avg=61.67999999999999:scovhsp_max=69.2:scovhsp_min=51.9:scovhsp_std=6.491301872506008:scovhsp_sum=308.4:send_avg=103.2:send_max=132.0:send_min=57.0:send_std=28.110496260293946:send_sum=516.0:sstart_avg=6.8:sstart_max=10.0:sstart_min=1.0:sstart_std=3.420526275297414:sstart_sum=34.0])0.85:0.00998114[&&NHX:Sample_counter=rhizpot1--7||rhizpot2--2||rhizpot3--5||rhiztom1--1||rhiztom2--1||rhiztom3--4:Type_counter=GTDB--2||capture--20:besthit_avg=88.10624999999999:besthit_max=98.5:besthit_min=70.8:besthit_std=7.734982762316497:besthit_sum=1409.6999999999998:bitscore_avg=129.5375:bitscore_max=194.0:bitscore_min=78.2:bitscore_std=39.352829207906595:bitscore_sum=2072.6:capture_class_counter=c__Alphaproteobacteria--1||c__Bacilli--1||c__Gammaproteobacteria--18:capture_domain_counter=d__Bacteria--20:capture_family_counter=f__Burkholderiaceae--16||f__Enterobacteriaceae--1||f__Paenibacillaceae--1||f__Rhizobiaceae--1||f__Xanthomonadaceae--1:capture_genus_counter=g__Achromobacter--2||g__Aquabacterium--1||g__Aquabacterium_A--2||g__Caballeronia--1||g__Hylemonella--1||g__Kinneretia--1||g__Massilia--1||g__Paenibacillus--1||g__Pantoea--1||g__Paraburkholderia--1||g__Pseudorhizobium--1||g__Ramlibacter--2||g__Rhizobacter--4||g__Xanthomonas--1:capture_order_counter=o__Burkholderiales--16||o__Enterobacterales--1||o__Paenibacillales--1||o__Rhizobiales--1||o__Xanthomonadales--1:capture_phylum_counter=p__Firmicutes--1||p__Proteobacteria--19:capture_species_counter=s__Achromobacter denitrificans--2||s__Aquabacterium sp002339015--1||s__Aquabacterium_A sp016721465--2||s__Caballeronia verschuerenii--1||s__Hylemonella gracilis_B--1||s__Kinneretia sp015657635--1||s__Massilia rubra--1||s__Paenibacillus spiritus--1||s__Pantoea sp002359495--1||s__Paraburkholderia ginsengiterrae--1||s__Pseudorhizobium pelagicum--1||s__Ramlibacter sp013697775--1||s__Ramlibacter sp014297465--1||s__Rhizobacter gummiphilus--1||s__Rhizobacter sp000799605--3||s__Xanthomonas vesicatoria--1:evalue_avg=4.927278144136593e-22:evalue_max=7.87e-21:evalue_min=1.2e-63:evalue_std=1.9672755064888813e-21:evalue_sum=7.88364503061855e-21:gapopen_avg=0.625:gapopen_max=4.0:gapopen_min=0.0:gapopen_std=1.2041594578792296:gapopen_sum=10.0:gtdb_class_counter=c__Gammaproteobacteria--2:gtdb_domain_counter=d__Bacteria--2:gtdb_family_counter=f__Burkholderiaceae--2:gtdb_genus_counter=g__Ramlibacter--2:gtdb_order_counter=o__Burkholderiales--2:gtdb_phylum_counter=p__Proteobacteria--2:gtdb_species_counter=s__Ramlibacter sp004144865--2:heptad_counter=MCP-36H--22:lbd_counter=:lca_tree=s__Ramlibacter sp004144865:length_avg=86.5625:length_max=149.0:length_min=49.0:length_std=34.39761377382643:length_sum=1385.0:mismatch_avg=11.0625:mismatch_max=33.0:mismatch_min=1.0:mismatch_std=10.79177927869172:mismatch_sum=177.0:name=N1148062:qcovhsp_avg=99.54374999999999:qcovhsp_max=100.0:qcovhsp_min=97.5:qcovhsp_std=0.7924382205152235:qcovhsp_sum=1592.6999999999998:qend_avg=86.1875:qend_max=146.0:qend_min=49.0:qend_std=33.73468788453017:qend_sum=1379.0:qstart_avg=1.0625:qstart_max=2.0:qstart_min=1.0:qstart_std=0.25:qstart_sum=17.0:ref_name_counter=GB_GCA_001770955.1_protein.faa_MESL01000036.1_27@PF00015_full_PFAM.318.504--1||GB_GCA_004144865.1_protein.faa_SEAY01000067.1_14@PF00015_full_PFAM.314.393--1||GB_GCA_004144865.1_protein.faa_SEAY01000067.1_19@PF00015_full_PFAM.314.393--8||GB_GCA_013697775.1_protein.faa_JACCWG010000019.1_3@PF00015_full_PFAM.311.493--2||GB_GCA_014376915.1_protein.faa_JACMQP010000522.1_1@PF00015_full_PFAM.2.177--2||RS_GCF_015070875.1_protein.faa_NZ_JADDIV010000004.1_298@PF00015_full_PFAM.314.496--1||RS_GCF_015070875.1_protein.faa_NZ_JADDIV010000004.1_301@PF00015_full_PFAM.314.495--1:scovhsp_avg=71.46875:scovhsp_max=83.5:scovhsp_min=51.9:scovhsp_std=9.948984454036838:scovhsp_sum=1143.5:send_avg=95.5:send_max=156.0:send_min=56.0:send_std=35.370420787243496:send_sum=1528.0:sstart_avg=10.4375:sstart_max=37.0:sstart_min=1.0:sstart_std=7.822776574422495:sstart_sum=167.0],(GB_GCA_012274225.1_protein.faa_JAAOZX010000238.1_2@PF00015_full_PFAM.332.520:0.181107[&&NHX:Type=GTDB:gtdb_class=c__Gammaproteobacteria:gtdb_domain=d__Bacteria:gtdb_family=f__Burkholderiaceae:gtdb_genus=g__Ramlibacter:gtdb_order=o__Burkholderiales:gtdb_phylum=p__Proteobacteria:gtdb_species=s__Ramlibacter sp012274225:heptad=MCP-36H:species=d__Bacteria_p__Proteobacteria_c__Gammaproteobacteria_o__Burkholderiales_f__Burkholderiaceae_g__Ramlibacter_s__Ramlibacter sp012274225],(d57b49fd-b6fa-4ae7-aa56-428af2f460e9_3@MCPsignal.96.188:0.0258497[&&NHX:Sample=rhizpot3:Type=capture:besthit=92.3:bitscore=150.0:capture_class=c__Gammaproteobacteria:capture_domain=d__Bacteria:capture_family=f__Burkholderiaceae:capture_genus=g__Rhizobacter:capture_order=o__Burkholderiales:capture_phylum=p__Proteobacteria:capture_species=s__Rhizobacter sp000799605:evalue=2.15e-47:gapopen=0.0:heptad=MCP-36H:length=91.0:mismatch=7.0:qcovhsp=98.9:qend=91.0:qstart=1.0:ref_name=RS_GCF_015070875.1_protein.faa_NZ_JADDIV010000004.1_301@PF00015_full_PFAM.314.495:scovhsp=50.3:send=97.0:sstart=7.0],73a8095b-c4e2-4c9f-9923-e9309c3bf39d_5@MCPsignal.358.491:0.0512902[&&NHX:Sample=rhizpot3:Type=capture:besthit=90.2:bitscore=212.0:capture_class=c__Gammaproteobacteria:capture_domain=d__Bacteria:capture_family=f__Burkholderiaceae:capture_genus=g__Aquabacterium_B:capture_order=o__Burkholderiales:capture_phylum=p__Proteobacteria:capture_species=s__Aquabacterium_B tepidiphilum:evalue=5.5e-71:gapopen=0.0:heptad=MCP-36H:length=133.0:mismatch=13.0:qcovhsp=100.0:qend=133.0:qstart=1.0:ref_name=RS_GCF_015070875.1_protein.faa_NZ_JADDIV010000004.1_298@PF00015_full_PFAM.314.496:scovhsp=73.1:send=140.0:sstart=8.0])0.073:0.000701832[&&NHX:Sample_counter=rhizpot3--2:Type_counter=capture--2:besthit_avg=91.25:besthit_max=92.3:besthit_min=90.2:besthit_std=1.4849242404917458:besthit_sum=182.5:bitscore_avg=181.0:bitscore_max=212.0:bitscore_min=150.0:bitscore_std=43.840620433565945:bitscore_sum=362.0:capture_class_counter=c__Gammaproteobacteria--2:capture_domain_counter=d__Bacteria--2:capture_family_counter=f__Burkholderiaceae--2:capture_genus_counter=g__Aquabacterium_B--1||g__Rhizobacter--1:capture_order_counter=o__Burkholderiales--2:capture_phylum_counter=p__Proteobacteria--2:capture_species_counter=s__Aquabacterium_B tepidiphilum--1||s__Rhizobacter sp000799605--1:evalue_avg=1.075e-47:evalue_max=2.15e-47:evalue_min=5.5e-71:evalue_std=1.520279579551077e-47:evalue_sum=2.15e-47:gapopen_avg=0.0:gapopen_max=0.0:gapopen_min=0.0:gapopen_std=0.0:gapopen_sum=0.0:gtdb_class_counter=:gtdb_domain_counter=:gtdb_family_counter=:gtdb_genus_counter=:gtdb_order_counter=:gtdb_phylum_counter=:gtdb_species_counter=:heptad_counter=MCP-36H--2:lbd_counter=:length_avg=112.0:length_max=133.0:length_min=91.0:length_std=29.698484809834994:length_sum=224.0:mismatch_avg=10.0:mismatch_max=13.0:mismatch_min=7.0:mismatch_std=4.242640687119285:mismatch_sum=20.0:name=N1148066:qcovhsp_avg=99.45:qcovhsp_max=100.0:qcovhsp_min=98.9:qcovhsp_std=0.7778174593051983:qcovhsp_sum=198.9:qend_avg=112.0:qend_max=133.0:qend_min=91.0:qend_std=29.698484809834994:qend_sum=224.0:qstart_avg=1.0:qstart_max=1.0:qstart_min=1.0:qstart_std=0.0:qstart_sum=2.0:ref_name_counter=RS_GCF_015070875.1_protein.faa_NZ_JADDIV010000004.1_298@PF00015_full_PFAM.314.496--1||RS_GCF_015070875.1_protein.faa_NZ_JADDIV010000004.1_301@PF00015_full_PFAM.314.495--1:scovhsp_avg=61.699999999999996:scovhsp_max=73.1:scovhsp_min=50.3:scovhsp_std=16.122034611053284:scovhsp_sum=123.39999999999999:send_avg=118.5:send_max=140.0:send_min=97.0:send_std=30.405591591021544:send_sum=237.0:sstart_avg=7.5:sstart_max=8.0:sstart_min=7.0:sstart_std=0.7071067811865476:sstart_sum=15.0])0.726:0.0198597[&&NHX:Sample_counter=rhizpot3--2:Type_counter=GTDB--1||capture--2:besthit_avg=91.25:besthit_max=92.3:besthit_min=90.2:besthit_std=1.4849242404917458:besthit_sum=182.5:bitscore_avg=181.0:bitscore_max=212.0:bitscore_min=150.0:bitscore_std=43.840620433565945:bitscore_sum=362.0:capture_class_counter=c__Gammaproteobacteria--2:capture_domain_counter=d__Bacteria--2:capture_family_counter=f__Burkholderiaceae--2:capture_genus_counter=g__Aquabacterium_B--1||g__Rhizobacter--1:capture_order_counter=o__Burkholderiales--2:capture_phylum_counter=p__Proteobacteria--2:capture_species_counter=s__Aquabacterium_B tepidiphilum--1||s__Rhizobacter sp000799605--1:evalue_avg=1.075e-47:evalue_max=2.15e-47:evalue_min=5.5e-71:evalue_std=1.520279579551077e-47:evalue_sum=2.15e-47:gapopen_avg=0.0:gapopen_max=0.0:gapopen_min=0.0:gapopen_std=0.0:gapopen_sum=0.0:gtdb_class_counter=c__Gammaproteobacteria--1:gtdb_domain_counter=d__Bacteria--1:gtdb_family_counter=f__Burkholderiaceae--1:gtdb_genus_counter=g__Ramlibacter--1:gtdb_order_counter=o__Burkholderiales--1:gtdb_phylum_counter=p__Proteobacteria--1:gtdb_species_counter=s__Ramlibacter sp012274225--1:heptad_counter=MCP-36H--3:lbd_counter=:lca_tree=s__Ramlibacter sp012274225:length_avg=112.0:length_max=133.0:length_min=91.0:length_std=29.698484809834994:length_sum=224.0:mismatch_avg=10.0:mismatch_max=13.0:mismatch_min=7.0:mismatch_std=4.242640687119285:mismatch_sum=20.0:name=N1148067:qcovhsp_avg=99.45:qcovhsp_max=100.0:qcovhsp_min=98.9:qcovhsp_std=0.7778174593051983:qcovhsp_sum=198.9:qend_avg=112.0:qend_max=133.0:qend_min=91.0:qend_std=29.698484809834994:qend_sum=224.0:qstart_avg=1.0:qstart_max=1.0:qstart_min=1.0:qstart_std=0.0:qstart_sum=2.0:ref_name_counter=RS_GCF_015070875.1_protein.faa_NZ_JADDIV010000004.1_298@PF00015_full_PFAM.314.496--1||RS_GCF_015070875.1_protein.faa_NZ_JADDIV010000004.1_301@PF00015_full_PFAM.314.495--1:scovhsp_avg=61.699999999999996:scovhsp_max=73.1:scovhsp_min=50.3:scovhsp_std=16.122034611053284:scovhsp_sum=123.39999999999999:send_avg=118.5:send_max=140.0:send_min=97.0:send_std=30.405591591021544:send_sum=237.0:sstart_avg=7.5:sstart_max=8.0:sstart_min=7.0:sstart_std=0.7071067811865476:sstart_sum=15.0])0.601:0.00663067[&&NHX:Sample_counter=rhizpot1--7||rhizpot2--2||rhizpot3--7||rhiztom1--1||rhiztom2--1||rhiztom3--4:Type_counter=GTDB--3||capture--22:besthit_avg=88.45555555555555:besthit_max=98.5:besthit_min=70.8:besthit_std=7.3453644623645005:besthit_sum=1592.1999999999998:bitscore_avg=135.25555555555556:bitscore_max=212.0:bitscore_min=78.2:bitscore_std=41.91021526777033:bitscore_sum=2434.6:capture_class_counter=c__Alphaproteobacteria--1||c__Bacilli--1||c__Gammaproteobacteria--20:capture_domain_counter=d__Bacteria--22:capture_family_counter=f__Burkholderiaceae--18||f__Enterobacteriaceae--1||f__Paenibacillaceae--1||f__Rhizobiaceae--1||f__Xanthomonadaceae--1:capture_genus_counter=g__Achromobacter--2||g__Aquabacterium--1||g__Aquabacterium_A--2||g__Aquabacterium_B--1||g__Caballeronia--1||g__Hylemonella--1||g__Kinneretia--1||g__Massilia--1||g__Paenibacillus--1||g__Pantoea--1||g__Paraburkholderia--1||g__Pseudorhizobium--1||g__Ramlibacter--2||g__Rhizobacter--5||g__Xanthomonas--1:capture_order_counter=o__Burkholderiales--18||o__Enterobacterales--1||o__Paenibacillales--1||o__Rhizobiales--1||o__Xanthomonadales--1:capture_phylum_counter=p__Firmicutes--1||p__Proteobacteria--21:capture_species_counter=s__Achromobacter denitrificans--2||s__Aquabacterium sp002339015--1||s__Aquabacterium_A sp016721465--2||s__Aquabacterium_B tepidiphilum--1||s__Caballeronia verschuerenii--1||s__Hylemonella gracilis_B--1||s__Kinneretia sp015657635--1||s__Massilia rubra--1||s__Paenibacillus spiritus--1||s__Pantoea sp002359495--1||s__Paraburkholderia ginsengiterrae--1||s__Pseudorhizobium pelagicum--1||s__Ramlibacter sp013697775--1||s__Ramlibacter sp014297465--1||s__Rhizobacter gummiphilus--1||s__Rhizobacter sp000799605--4||s__Xanthomonas vesicatoria--1:evalue_avg=4.379802794788082e-22:evalue_max=7.87e-21:evalue_min=5.5e-71:evalue_std=1.8547903624715364e-21:evalue_sum=7.883645030618548e-21:gapopen_avg=0.5555555555555556:gapopen_max=4.0:gapopen_min=0.0:gapopen_std=1.1490262999202834:gapopen_sum=10.0:gtdb_class_counter=c__Gammaproteobacteria--3:gtdb_domain_counter=d__Bacteria--3:gtdb_family_counter=f__Burkholderiaceae--3:gtdb_genus_counter=g__Ramlibacter--3:gtdb_order_counter=o__Burkholderiales--3:gtdb_phylum_counter=p__Proteobacteria--3:gtdb_species_counter=s__Ramlibacter sp004144865--2||s__Ramlibacter sp012274225--1:heptad_counter=MCP-36H--25:lbd_counter=:lca_tree=g__Ramlibacter:length_avg=89.38888888888889:length_max=149.0:length_min=49.0:length_std=34.11078644115358:length_sum=1609.0:mismatch_avg=10.944444444444445:mismatch_max=33.0:mismatch_min=1.0:mismatch_std=10.194994286253035:mismatch_sum=197.0:name=N1148068:qcovhsp_avg=99.53333333333333:qcovhsp_max=100.0:qcovhsp_min=97.5:qcovhsp_std=0.7684973879552993:qcovhsp_sum=1791.6:qend_avg=89.05555555555556:qend_max=146.0:qend_min=49.0:qend_std=33.55149198439743:qend_sum=1603.0:qstart_avg=1.0555555555555556:qstart_max=2.0:qstart_min=1.0:qstart_std=0.23570226039551584:qstart_sum=19.0:ref_name_counter=GB_GCA_001770955.1_protein.faa_MESL01000036.1_27@PF00015_full_PFAM.318.504--1||GB_GCA_004144865.1_protein.faa_SEAY01000067.1_14@PF00015_full_PFAM.314.393--1||GB_GCA_004144865.1_protein.faa_SEAY01000067.1_19@PF00015_full_PFAM.314.393--8||GB_GCA_013697775.1_protein.faa_JACCWG010000019.1_3@PF00015_full_PFAM.311.493--2||GB_GCA_014376915.1_protein.faa_JACMQP010000522.1_1@PF00015_full_PFAM.2.177--2||RS_GCF_015070875.1_protein.faa_NZ_JADDIV010000004.1_298@PF00015_full_PFAM.314.496--2||RS_GCF_015070875.1_protein.faa_NZ_JADDIV010000004.1_301@PF00015_full_PFAM.314.495--2:scovhsp_avg=70.38333333333333:scovhsp_max=83.5:scovhsp_min=50.3:scovhsp_std=10.61160574421177:scovhsp_sum=1266.8999999999999:send_avg=98.05555555555556:send_max=156.0:send_min=56.0:send_std=34.83654643216318:send_sum=1765.0:sstart_avg=10.11111111111111:sstart_max=37.0:sstart_min=1.0:sstart_std=7.411349713457286:sstart_sum=182.0],(((((GB_GCA_001770955.1_protein.faa_MESL01000029.1_14@PF00015_full_PFAM.316.386:0.119315[&&NHX:Type=GTDB:gtdb_class=c__Gammaproteobacteria:gtdb_domain=d__Bacteria:gtdb_family=f__Burkholderiaceae:gtdb_genus=g__Giesbergeria:gtdb_order=o__Burkholderiales:gtdb_phylum=p__Proteobacteria:gtdb_species=s__Giesbergeria sp001770955:heptad=MCP-36H:species=d__Bacteria_p__Proteobacteria_c__Gammaproteobacteria_o__Burkholderiales_f__Burkholderiaceae_g__Giesbergeria_s__Giesbergeria sp001770955],((bac9b8fa-9bbb-4577-8781-cfc350ff23c4_1@MCPsignal.575.637:1.52308[&&NHX:Sample=rhizpot1:Type=capture:capture_class=c__Clostridia:capture_domain=d__Bacteria:capture_family=f__DUMB01:capture_genus=g__DUMB01:capture_order=o__Acetivibrionales:capture_phylum=p__Firmicutes_A:capture_species=s__DUMB01 sp012840085:heptad=MCP-44H],f70bfaa9-4722-41b5-97b6-ccea6f7a32da_4@MCPsignal.366.434:0.13233[&&NHX:Sample=rhiztom3:Type=capture:capture_class=c__Alphaproteobacteria:capture_domain=d__Bacteria:capture_family=f__Hyphomicrobiaceae:capture_genus=g__Hyphomicrobium:capture_order=o__Rhizobiales:capture_phylum=p__Proteobacteria:capture_species=s__Hyphomicrobium sp902825785:heptad=MCP-36H])0.04:0.0632776[&&NHX:Sample_counter=rhizpot1--1||rhiztom3--1:Type_counter=capture--2:capture_class_counter=c__Alphaproteobacteria--1||c__Clostridia--1:capture_domain_counter=d__Bacteria--2:capture_family_counter=f__DUMB01--1||f__Hyphomicrobiaceae--1:capture_genus_counter=g__DUMB01--1||g__Hyphomicrobium--1:capture_order_counter=o__Acetivibrionales--1||o__Rhizobiales--1:capture_phylum_counter=p__Firmicutes_A--1||p__Proteobacteria--1:capture_species_counter=s__DUMB01 sp012840085--1||s__Hyphomicrobium sp902825785--1:gtdb_class_counter=:gtdb_domain_counter=:gtdb_family_counter=:gtdb_genus_counter=:gtdb_order_counter=:gtdb_phylum_counter=:gtdb_species_counter=:heptad_counter=MCP-36H--1||MCP-44H--1:lbd_counter=:name=N1148072:ref_name_counter=],32d03b11-3511-4ae6-9ace-c18de11816df_4@MCPsignal.397.478:0.0376794[&&NHX:Sample=rhizpot3:Type=capture:capture_class=c__Alphaproteobacteria:capture_domain=d__Bacteria:capture_family=f__Xanthobacteraceae:capture_genus=g__Bradyrhizobium:capture_order=o__Rhizobiales:capture_phylum=p__Proteobacteria:capture_species=s__Bradyrhizobium sp019242285:heptad=MCP-36H])0.924:0.101713[&&NHX:Sample_counter=rhizpot1--1||rhizpot3--1||rhiztom3--1:Type_counter=capture--3:capture_class_counter=c__Alphaproteobacteria--2||c__Clostridia--1:capture_domain_counter=d__Bacteria--3:capture_family_counter=f__DUMB01--1||f__Hyphomicrobiaceae--1||f__Xanthobacteraceae--1:capture_genus_counter=g__Bradyrhizobium--1||g__DUMB01--1||g__Hyphomicrobium--1:capture_order_counter=o__Acetivibrionales--1||o__Rhizobiales--2:capture_phylum_counter=p__Firmicutes_A--1||p__Proteobacteria--2:capture_species_counter=s__Bradyrhizobium sp019242285--1||s__DUMB01 sp012840085--1||s__Hyphomicrobium sp902825785--1:gtdb_class_counter=:gtdb_domain_counter=:gtdb_family_counter=:gtdb_genus_counter=:gtdb_order_counter=:gtdb_phylum_counter=:gtdb_species_counter=:heptad_counter=MCP-36H--2||MCP-44H--1:lbd_counter=:name=N1148074:ref_name_counter=])0.733:0.0435195[&&NHX:Sample_counter=rhizpot1--1||rhizpot3--1||rhiztom3--1:Type_counter=GTDB--1||capture--3:capture_class_counter=c__Alphaproteobacteria--2||c__Clostridia--1:capture_domain_counter=d__Bacteria--3:capture_family_counter=f__DUMB01--1||f__Hyphomicrobiaceae--1||f__Xanthobacteraceae--1:capture_genus_counter=g__Bradyrhizobium--1||g__DUMB01--1||g__Hyphomicrobium--1:capture_order_counter=o__Acetivibrionales--1||o__Rhizobiales--2:capture_phylum_counter=p__Firmicutes_A--1||p__Proteobacteria--2:capture_species_counter=s__Bradyrhizobium sp019242285--1||s__DUMB01 sp012840085--1||s__Hyphomicrobium sp902825785--1:gtdb_class_counter=c__Gammaproteobacteria--1:gtdb_domain_counter=d__Bacteria--1:gtdb_family_counter=f__Burkholderiaceae--1:gtdb_genus_counter=g__Giesbergeria--1:gtdb_order_counter=o__Burkholderiales--1:gtdb_phylum_counter=p__Proteobacteria--1:gtdb_species_counter=s__Giesbergeria sp001770955--1:heptad_counter=MCP-36H--3||MCP-44H--1:lbd_counter=:lca_tree=s__Giesbergeria sp001770955:name=N1148075:ref_name_counter=],f6c4df5e-75c3-4c2d-9cbd-38c56c463635_4@MCPsignal.472.622:0.0270055[&&NHX:Sample=rhizpot1:Type=capture:besthit=86.7:bitscore=228.0:capture_class=c__Gammaproteobacteria:capture_domain=d__Bacteria:capture_family=f__Burkholderiaceae:capture_genus=g__Aquabacterium_A:capture_order=o__Burkholderiales:capture_phylum=p__Proteobacteria:capture_species=s__Aquabacterium_A sp016721465:evalue=3.9e-77:gapopen=0.0:heptad=MCP-36H:length=150.0:mismatch=20.0:qcovhsp=100.0:qend=150.0:qstart=1.0:ref_name=RS_GCF_015070875.1_protein.faa_NZ_JADDIV010000006.1_62@PF00015_full_PFAM.318.507:scovhsp=79.4:send=160.0:sstart=11.0])0.671:0.025129[&&NHX:Sample_counter=rhizpot1--2||rhizpot3--1||rhiztom3--1:Type_counter=GTDB--1||capture--4:besthit_avg=86.7:besthit_max=86.7:besthit_min=86.7:besthit_std=0:besthit_sum=86.7:bitscore_avg=228.0:bitscore_max=228.0:bitscore_min=228.0:bitscore_std=0:bitscore_sum=228.0:capture_class_counter=c__Alphaproteobacteria--2||c__Clostridia--1||c__Gammaproteobacteria--1:capture_domain_counter=d__Bacteria--4:capture_family_counter=f__Burkholderiaceae--1||f__DUMB01--1||f__Hyphomicrobiaceae--1||f__Xanthobacteraceae--1:capture_genus_counter=g__Aquabacterium_A--1||g__Bradyrhizobium--1||g__DUMB01--1||g__Hyphomicrobium--1:capture_order_counter=o__Acetivibrionales--1||o__Burkholderiales--1||o__Rhizobiales--2:capture_phylum_counter=p__Firmicutes_A--1||p__Proteobacteria--3:capture_species_counter=s__Aquabacterium_A sp016721465--1||s__Bradyrhizobium sp019242285--1||s__DUMB01 sp012840085--1||s__Hyphomicrobium sp902825785--1:evalue_avg=3.9e-77:evalue_max=3.9e-77:evalue_min=3.9e-77:evalue_std=0:evalue_sum=3.9e-77:gapopen_avg=0.0:gapopen_max=0.0:gapopen_min=0.0:gapopen_std=0:gapopen_sum=0.0:gtdb_class_counter=c__Gammaproteobacteria--1:gtdb_domain_counter=d__Bacteria--1:gtdb_family_counter=f__Burkholderiaceae--1:gtdb_genus_counter=g__Giesbergeria--1:gtdb_order_counter=o__Burkholderiales--1:gtdb_phylum_counter=p__Proteobacteria--1:gtdb_species_counter=s__Giesbergeria sp001770955--1:heptad_counter=MCP-36H--4||MCP-44H--1:lbd_counter=:lca_tree=s__Giesbergeria sp001770955:length_avg=150.0:length_max=150.0:length_min=150.0:length_std=0:length_sum=150.0:mismatch_avg=20.0:mismatch_max=20.0:mismatch_min=20.0:mismatch_std=0:mismatch_sum=20.0:name=N1148077:qcovhsp_avg=100.0:qcovhsp_max=100.0:qcovhsp_min=100.0:qcovhsp_std=0:qcovhsp_sum=100.0:qend_avg=150.0:qend_max=150.0:qend_min=150.0:qend_std=0:qend_sum=150.0:qstart_avg=1.0:qstart_max=1.0:qstart_min=1.0:qstart_std=0:qstart_sum=1.0:ref_name_counter=RS_GCF_015070875.1_protein.faa_NZ_JADDIV010000006.1_62@PF00015_full_PFAM.318.507--1:scovhsp_avg=79.4:scovhsp_max=79.4:scovhsp_min=79.4:scovhsp_std=0:scovhsp_sum=79.4:send_avg=160.0:send_max=160.0:send_min=160.0:send_std=0:send_sum=160.0:sstart_avg=11.0:sstart_max=11.0:sstart_min=11.0:sstart_std=0:sstart_sum=11.0],GB_GCA_002427815.1_protein.faa_DIZF01000089.1_87@PF00015_full_PFAM.1.138:0.0377397[&&NHX:Type=GTDB:gtdb_class=c__Gammaproteobacteria:gtdb_domain=d__Bacteria:gtdb_family=f__Burkholderiaceae:gtdb_genus=g__Ramlibacter:gtdb_order=o__Burkholderiales:gtdb_phylum=p__Proteobacteria:gtdb_species=s__Ramlibacter tataouinensis_A:heptad=MCP-36H:species=d__Bacteria_p__Proteobacteria_c__Gammaproteobacteria_o__Burkholderiales_f__Burkholderiaceae_g__Ramlibacter_s__Ramlibacter tataouinensis_A])0.687:0.0142816[&&NHX:Sample_counter=rhizpot1--2||rhizpot3--1||rhiztom3--1:Type_counter=GTDB--2||capture--4:besthit_avg=86.7:besthit_max=86.7:besthit_min=86.7:besthit_std=0:besthit_sum=86.7:bitscore_avg=228.0:bitscore_max=228.0:bitscore_min=228.0:bitscore_std=0:bitscore_sum=228.0:capture_class_counter=c__Alphaproteobacteria--2||c__Clostridia--1||c__Gammaproteobacteria--1:capture_domain_counter=d__Bacteria--4:capture_family_counter=f__Burkholderiaceae--1||f__DUMB01--1||f__Hyphomicrobiaceae--1||f__Xanthobacteraceae--1:capture_genus_counter=g__Aquabacterium_A--1||g__Bradyrhizobium--1||g__DUMB01--1||g__Hyphomicrobium--1:capture_order_counter=o__Acetivibrionales--1||o__Burkholderiales--1||o__Rhizobiales--2:capture_phylum_counter=p__Firmicutes_A--1||p__Proteobacteria--3:capture_species_counter=s__Aquabacterium_A sp016721465--1||s__Bradyrhizobium sp019242285--1||s__DUMB01 sp012840085--1||s__Hyphomicrobium sp902825785--1:evalue_avg=3.9e-77:evalue_max=3.9e-77:evalue_min=3.9e-77:evalue_std=0:evalue_sum=3.9e-77:gapopen_avg=0.0:gapopen_max=0.0:gapopen_min=0.0:gapopen_std=0:gapopen_sum=0.0:gtdb_class_counter=c__Gammaproteobacteria--2:gtdb_domain_counter=d__Bacteria--2:gtdb_family_counter=f__Burkholderiaceae--2:gtdb_genus_counter=g__Giesbergeria--1||g__Ramlibacter--1:gtdb_order_counter=o__Burkholderiales--2:gtdb_phylum_counter=p__Proteobacteria--2:gtdb_species_counter=s__Giesbergeria sp001770955--1||s__Ramlibacter tataouinensis_A--1:heptad_counter=MCP-36H--5||MCP-44H--1:lbd_counter=:lca_tree=f__Burkholderiaceae:length_avg=150.0:length_max=150.0:length_min=150.0:length_std=0:length_sum=150.0:mismatch_avg=20.0:mismatch_max=20.0:mismatch_min=20.0:mismatch_std=0:mismatch_sum=20.0:name=N1148079:qcovhsp_avg=100.0:qcovhsp_max=100.0:qcovhsp_min=100.0:qcovhsp_std=0:qcovhsp_sum=100.0:qend_avg=150.0:qend_max=150.0:qend_min=150.0:qend_std=0:qend_sum=150.0:qstart_avg=1.0:qstart_max=1.0:qstart_min=1.0:qstart_std=0:qstart_sum=1.0:ref_name_counter=RS_GCF_015070875.1_protein.faa_NZ_JADDIV010000006.1_62@PF00015_full_PFAM.318.507--1:scovhsp_avg=79.4:scovhsp_max=79.4:scovhsp_min=79.4:scovhsp_std=0:scovhsp_sum=79.4:send_avg=160.0:send_max=160.0:send_min=160.0:send_std=0:send_sum=160.0:sstart_avg=11.0:sstart_max=11.0:sstart_min=11.0:sstart_std=0:sstart_sum=11.0],8bbe5b92-a7d2-4264-b4eb-52e81fc40dde_4@MCPsignal.195.266:0.0140192[&&NHX:Sample=rhizpot1:Type=capture:besthit=91.5:bitscore=119.0:capture_class=c__Gammaproteobacteria:capture_domain=d__Bacteria:capture_family=f__Burkholderiaceae:capture_genus=g__KK5:capture_order=o__Burkholderiales:capture_phylum=p__Proteobacteria:capture_species=s__KK5 sp001984095:evalue=9.15e-37:gapopen=0.0:heptad=MCP-36H:length=71.0:mismatch=6.0:qcovhsp=100.0:qend=71.0:qstart=1.0:ref_name=GB_GCA_004144865.1_protein.faa_SEAY01000067.1_19@PF00015_full_PFAM.314.393:scovhsp=89.9:send=79.0:sstart=9.0])0.562:0.00207617[&&NHX:Sample_counter=rhizpot1--3||rhizpot3--1||rhiztom3--1:Type_counter=GTDB--2||capture--5:besthit_avg=89.1:besthit_max=91.5:besthit_min=86.7:besthit_std=3.394112549695426:besthit_sum=178.2:bitscore_avg=173.5:bitscore_max=228.0:bitscore_min=119.0:bitscore_std=77.07463914933368:bitscore_sum=347.0:capture_class_counter=c__Alphaproteobacteria--2||c__Clostridia--1||c__Gammaproteobacteria--2:capture_domain_counter=d__Bacteria--5:capture_family_counter=f__Burkholderiaceae--2||f__DUMB01--1||f__Hyphomicrobiaceae--1||f__Xanthobacteraceae--1:capture_genus_counter=g__Aquabacterium_A--1||g__Bradyrhizobium--1||g__DUMB01--1||g__Hyphomicrobium--1||g__KK5--1:capture_order_counter=o__Acetivibrionales--1||o__Burkholderiales--2||o__Rhizobiales--2:capture_phylum_counter=p__Firmicutes_A--1||p__Proteobacteria--4:capture_species_counter=s__Aquabacterium_A sp016721465--1||s__Bradyrhizobium sp019242285--1||s__DUMB01 sp012840085--1||s__Hyphomicrobium sp902825785--1||s__KK5 sp001984095--1:evalue_avg=4.575e-37:evalue_max=9.15e-37:evalue_min=3.9e-77:evalue_std=6.47002704785691e-37:evalue_sum=9.15e-37:gapopen_avg=0.0:gapopen_max=0.0:gapopen_min=0.0:gapopen_std=0.0:gapopen_sum=0.0:gtdb_class_counter=c__Gammaproteobacteria--2:gtdb_domain_counter=d__Bacteria--2:gtdb_family_counter=f__Burkholderiaceae--2:gtdb_genus_counter=g__Giesbergeria--1||g__Ramlibacter--1:gtdb_order_counter=o__Burkholderiales--2:gtdb_phylum_counter=p__Proteobacteria--2:gtdb_species_counter=s__Giesbergeria sp001770955--1||s__Ramlibacter tataouinensis_A--1:heptad_counter=MCP-36H--6||MCP-44H--1:lbd_counter=:lca_tree=f__Burkholderiaceae:length_avg=110.5:length_max=150.0:length_min=71.0:length_std=55.86143571373726:length_sum=221.0:mismatch_avg=13.0:mismatch_max=20.0:mismatch_min=6.0:mismatch_std=9.899494936611665:mismatch_sum=26.0:name=N1148081:qcovhsp_avg=100.0:qcovhsp_max=100.0:qcovhsp_min=100.0:qcovhsp_std=0.0:qcovhsp_sum=200.0:qend_avg=110.5:qend_max=150.0:qend_min=71.0:qend_std=55.86143571373726:qend_sum=221.0:qstart_avg=1.0:qstart_max=1.0:qstart_min=1.0:qstart_std=0.0:qstart_sum=2.0:ref_name_counter=GB_GCA_004144865.1_protein.faa_SEAY01000067.1_19@PF00015_full_PFAM.314.393--1||RS_GCF_015070875.1_protein.faa_NZ_JADDIV010000006.1_62@PF00015_full_PFAM.318.507--1:scovhsp_avg=84.65:scovhsp_max=89.9:scovhsp_min=79.4:scovhsp_std=7.424621202458749:scovhsp_sum=169.3:send_avg=119.5:send_max=160.0:send_min=79.0:send_std=57.27564927611035:send_sum=239.0:sstart_avg=10.0:sstart_max=11.0:sstart_min=9.0:sstart_std=1.4142135623730951:sstart_sum=20.0],RS_GCF_013087525.1_protein.faa_NZ_JABFCS010000001.1_939@PF00015_full_PFAM.10.196:0.106995[&&NHX:Type=GTDB:gtdb_class=c__Gammaproteobacteria:gtdb_domain=d__Bacteria:gtdb_family=f__Burkholderiaceae:gtdb_genus=g__Ramlibacter:gtdb_order=o__Burkholderiales:gtdb_phylum=p__Proteobacteria:gtdb_species=s__Ramlibacter sp013087525:heptad=MCP-36H:species=d__Bacteria_p__Proteobacteria_c__Gammaproteobacteria_o__Burkholderiales_f__Burkholderiaceae_g__Ramlibacter_s__Ramlibacter sp013087525])0.785:0.00827349[&&NHX:Sample_counter=rhizpot1--3||rhizpot3--1||rhiztom3--1:Type_counter=GTDB--3||capture--5:besthit_avg=89.1:besthit_max=91.5:besthit_min=86.7:besthit_std=3.394112549695426:besthit_sum=178.2:bitscore_avg=173.5:bitscore_max=228.0:bitscore_min=119.0:bitscore_std=77.07463914933368:bitscore_sum=347.0:capture_class_counter=c__Alphaproteobacteria--2||c__Clostridia--1||c__Gammaproteobacteria--2:capture_domain_counter=d__Bacteria--5:capture_family_counter=f__Burkholderiaceae--2||f__DUMB01--1||f__Hyphomicrobiaceae--1||f__Xanthobacteraceae--1:capture_genus_counter=g__Aquabacterium_A--1||g__Bradyrhizobium--1||g__DUMB01--1||g__Hyphomicrobium--1||g__KK5--1:capture_order_counter=o__Acetivibrionales--1||o__Burkholderiales--2||o__Rhizobiales--2:capture_phylum_counter=p__Firmicutes_A--1||p__Proteobacteria--4:capture_species_counter=s__Aquabacterium_A sp016721465--1||s__Bradyrhizobium sp019242285--1||s__DUMB01 sp012840085--1||s__Hyphomicrobium sp902825785--1||s__KK5 sp001984095--1:evalue_avg=4.575e-37:evalue_max=9.15e-37:evalue_min=3.9e-77:evalue_std=6.47002704785691e-37:evalue_sum=9.15e-37:gapopen_avg=0.0:gapopen_max=0.0:gapopen_min=0.0:gapopen_std=0.0:gapopen_sum=0.0:gtdb_class_counter=c__Gammaproteobacteria--3:gtdb_domain_counter=d__Bacteria--3:gtdb_family_counter=f__Burkholderiaceae--3:gtdb_genus_counter=g__Giesbergeria--1||g__Ramlibacter--2:gtdb_order_counter=o__Burkholderiales--3:gtdb_phylum_counter=p__Proteobacteria--3:gtdb_species_counter=s__Giesbergeria sp001770955--1||s__Ramlibacter sp013087525--1||s__Ramlibacter tataouinensis_A--1:heptad_counter=MCP-36H--7||MCP-44H--1:lbd_counter=:lca_tree=f__Burkholderiaceae:length_avg=110.5:length_max=150.0:length_min=71.0:length_std=55.86143571373726:length_sum=221.0:mismatch_avg=13.0:mismatch_max=20.0:mismatch_min=6.0:mismatch_std=9.899494936611665:mismatch_sum=26.0:name=N1148083:qcovhsp_avg=100.0:qcovhsp_max=100.0:qcovhsp_min=100.0:qcovhsp_std=0.0:qcovhsp_sum=200.0:qend_avg=110.5:qend_max=150.0:qend_min=71.0:qend_std=55.86143571373726:qend_sum=221.0:qstart_avg=1.0:qstart_max=1.0:qstart_min=1.0:qstart_std=0.0:qstart_sum=2.0:ref_name_counter=GB_GCA_004144865.1_protein.faa_SEAY01000067.1_19@PF00015_full_PFAM.314.393--1||RS_GCF_015070875.1_protein.faa_NZ_JADDIV010000006.1_62@PF00015_full_PFAM.318.507--1:scovhsp_avg=84.65:scovhsp_max=89.9:scovhsp_min=79.4:scovhsp_std=7.424621202458749:scovhsp_sum=169.3:send_avg=119.5:send_max=160.0:send_min=79.0:send_std=57.27564927611035:send_sum=239.0:sstart_avg=10.0:sstart_max=11.0:sstart_min=9.0:sstart_std=1.4142135623730951:sstart_sum=20.0])0.769:0.0045241[&&NHX:Sample_counter=rhizpot1--10||rhizpot2--2||rhizpot3--8||rhiztom1--1||rhiztom2--1||rhiztom3--5:Type_counter=GTDB--6||capture--27:besthit_avg=88.52:besthit_max=98.5:besthit_min=70.8:besthit_std=6.994328529526431:besthit_sum=1770.3999999999999:bitscore_avg=139.08:bitscore_max=228.0:bitscore_min=78.2:bitscore_std=44.97553252954087:bitscore_sum=2781.6000000000004:capture_class_counter=c__Alphaproteobacteria--3||c__Bacilli--1||c__Clostridia--1||c__Gammaproteobacteria--22:capture_domain_counter=d__Bacteria--27:capture_family_counter=f__Burkholderiaceae--20||f__DUMB01--1||f__Enterobacteriaceae--1||f__Hyphomicrobiaceae--1||f__Paenibacillaceae--1||f__Rhizobiaceae--1||f__Xanthobacteraceae--1||f__Xanthomonadaceae--1:capture_genus_counter=g__Achromobacter--2||g__Aquabacterium--1||g__Aquabacterium_A--3||g__Aquabacterium_B--1||g__Bradyrhizobium--1||g__Caballeronia--1||g__DUMB01--1||g__Hylemonella--1||g__Hyphomicrobium--1||g__KK5--1||g__Kinneretia--1||g__Massilia--1||g__Paenibacillus--1||g__Pantoea--1||g__Paraburkholderia--1||g__Pseudorhizobium--1||g__Ramlibacter--2||g__Rhizobacter--5||g__Xanthomonas--1:capture_order_counter=o__Acetivibrionales--1||o__Burkholderiales--20||o__Enterobacterales--1||o__Paenibacillales--1||o__Rhizobiales--3||o__Xanthomonadales--1:capture_phylum_counter=p__Firmicutes--1||p__Firmicutes_A--1||p__Proteobacteria--25:capture_species_counter=s__Achromobacter denitrificans--2||s__Aquabacterium sp002339015--1||s__Aquabacterium_A sp016721465--3||s__Aquabacterium_B tepidiphilum--1||s__Bradyrhizobium sp019242285--1||s__Caballeronia verschuerenii--1||s__DUMB01 sp012840085--1||s__Hylemonella gracilis_B--1||s__Hyphomicrobium sp902825785--1||s__KK5 sp001984095--1||s__Kinneretia sp015657635--1||s__Massilia rubra--1||s__Paenibacillus spiritus--1||s__Pantoea sp002359495--1||s__Paraburkholderia ginsengiterrae--1||s__Pseudorhizobium pelagicum--1||s__Ramlibacter sp013697775--1||s__Ramlibacter sp014297465--1||s__Rhizobacter gummiphilus--1||s__Rhizobacter sp000799605--4||s__Xanthomonas vesicatoria--1:evalue_avg=3.9418225153092747e-22:evalue_max=7.87e-21:evalue_min=3.9e-77:evalue_std=1.7596275325608305e-21:evalue_sum=7.88364503061855e-21:gapopen_avg=0.5:gapopen_max=4.0:gapopen_min=0.0:gapopen_std=1.1002392084403616:gapopen_sum=10.0:gtdb_class_counter=c__Gammaproteobacteria--6:gtdb_domain_counter=d__Bacteria--6:gtdb_family_counter=f__Burkholderiaceae--6:gtdb_genus_counter=g__Giesbergeria--1||g__Ramlibacter--5:gtdb_order_counter=o__Burkholderiales--6:gtdb_phylum_counter=p__Proteobacteria--6:gtdb_species_counter=s__Giesbergeria sp001770955--1||s__Ramlibacter sp004144865--2||s__Ramlibacter sp012274225--1||s__Ramlibacter sp013087525--1||s__Ramlibacter tataouinensis_A--1:heptad_counter=MCP-36H--32||MCP-44H--1:lbd_counter=:lca_tree=f__Burkholderiaceae:length_avg=91.5:length_max=150.0:length_min=49.0:length_std=35.320338557118525:length_sum=1830.0:mismatch_avg=11.15:mismatch_max=33.0:mismatch_min=1.0:mismatch_std=9.927500347917132:mismatch_sum=223.0:name=N1148084:qcovhsp_avg=99.58000000000001:qcovhsp_max=100.0:qcovhsp_min=97.5:qcovhsp_std=0.7409808577682337:qcovhsp_sum=1991.6000000000001:qend_avg=91.2:qend_max=150.0:qend_min=49.0:qend_std=34.85700110904249:qend_sum=1824.0:qstart_avg=1.05:qstart_max=2.0:qstart_min=1.0:qstart_std=0.22360679774997902:qstart_sum=21.0:ref_name_counter=GB_GCA_001770955.1_protein.faa_MESL01000036.1_27@PF00015_full_PFAM.318.504--1||GB_GCA_004144865.1_protein.faa_SEAY01000067.1_14@PF00015_full_PFAM.314.393--1||GB_GCA_004144865.1_protein.faa_SEAY01000067.1_19@PF00015_full_PFAM.314.393--9||GB_GCA_013697775.1_protein.faa_JACCWG010000019.1_3@PF00015_full_PFAM.311.493--2||GB_GCA_014376915.1_protein.faa_JACMQP010000522.1_1@PF00015_full_PFAM.2.177--2||RS_GCF_015070875.1_protein.faa_NZ_JADDIV010000004.1_298@PF00015_full_PFAM.314.496--2||RS_GCF_015070875.1_protein.faa_NZ_JADDIV010000004.1_301@PF00015_full_PFAM.314.495--2||RS_GCF_015070875.1_protein.faa_NZ_JADDIV010000006.1_62@PF00015_full_PFAM.318.507--1:scovhsp_avg=71.81:scovhsp_max=89.9:scovhsp_min=50.3:scovhsp_std=11.08768401615528:scovhsp_sum=1436.2:send_avg=100.2:send_max=160.0:send_min=56.0:send_std=36.08411226419096:send_sum=2004.0:sstart_avg=10.1:sstart_max=37.0:sstart_min=1.0:sstart_std=7.018021913541404:sstart_sum=202.0],(50fa3171-6dfb-4fd9-b439-2203717d0a03_4@MCPsignal.433.526:0.0819658[&&NHX:Sample=rhizpot1:Type=capture:capture_class=c__Gammaproteobacteria:capture_domain=d__Bacteria:capture_family=f__Burkholderiaceae:capture_genus=g__Achromobacter:capture_order=o__Burkholderiales:capture_phylum=p__Proteobacteria:capture_species=s__Achromobacter xylosoxidans_C:heptad=MCP-36H],((d42f4fbd-07a3-4a02-9c48-9d7b38dc0291_3@MCPsignal.24.175:5e-09[&&NHX:Sample=rhizpot1:Type=capture:besthit=86.0:bitscore=226.0:capture_class=c__Gammaproteobacteria:capture_domain=d__Bacteria:capture_family=f__Burkholderiaceae:capture_genus=g__KK5:capture_order=o__Burkholderiales:capture_phylum=p__Proteobacteria:capture_species=s__KK5 sp001984095:evalue=1.86e-76:gapopen=0.0:heptad=MCP-36H:length=150.0:mismatch=21.0:qcovhsp=99.3:qend=150.0:qstart=1.0:ref_name=RS_GCF_015070875.1_protein.faa_NZ_JADDIV010000004.1_298@PF00015_full_PFAM.314.496:scovhsp=82.4:send=159.0:sstart=10.0],1fe82957-6faf-471c-b126-5fce188a466f_1@MCPsignal.242.337:0.0125476[&&NHX:Sample=rhizpot3:Type=capture:besthit=91.6:bitscore=150.0:capture_class=c__Gammaproteobacteria:capture_domain=d__Bacteria:capture_family=f__Burkholderiaceae:capture_genus=g__Rhizobacter:capture_order=o__Burkholderiales:capture_phylum=p__Proteobacteria:capture_species=s__Rhizobacter sp000799605:evalue=2.58e-47:gapopen=0.0:heptad=MCP-36H:length=95.0:mismatch=8.0:qcovhsp=100.0:qend=95.0:qstart=1.0:ref_name=RS_GCF_014297465.1_protein.faa_NZ_JACORT010000001.1_1157@PF00015_full_PFAM.314.497:scovhsp=51.9:send=101.0:sstart=7.0])0.936:0.0325319[&&NHX:Sample_counter=rhizpot1--1||rhizpot3--1:Type_counter=capture--2:besthit_avg=88.8:besthit_max=91.6:besthit_min=86.0:besthit_std=3.959797974644662:besthit_sum=177.6:bitscore_avg=188.0:bitscore_max=226.0:bitscore_min=150.0:bitscore_std=53.74011537017761:bitscore_sum=376.0:capture_class_counter=c__Gammaproteobacteria--2:capture_domain_counter=d__Bacteria--2:capture_family_counter=f__Burkholderiaceae--2:capture_genus_counter=g__KK5--1||g__Rhizobacter--1:capture_order_counter=o__Burkholderiales--2:capture_phylum_counter=p__Proteobacteria--2:capture_species_counter=s__KK5 sp001984095--1||s__Rhizobacter sp000799605--1:evalue_avg=1.29e-47:evalue_max=2.58e-47:evalue_min=1.86e-76:evalue_std=1.8243354954612925e-47:evalue_sum=2.58e-47:gapopen_avg=0.0:gapopen_max=0.0:gapopen_min=0.0:gapopen_std=0.0:gapopen_sum=0.0:gtdb_class_counter=:gtdb_domain_counter=:gtdb_family_counter=:gtdb_genus_counter=:gtdb_order_counter=:gtdb_phylum_counter=:gtdb_species_counter=:heptad_counter=MCP-36H--2:lbd_counter=:length_avg=122.5:length_max=150.0:length_min=95.0:length_std=38.890872965260115:length_sum=245.0:mismatch_avg=14.5:mismatch_max=21.0:mismatch_min=8.0:mismatch_std=9.192388155425117:mismatch_sum=29.0:name=N1148088:qcovhsp_avg=99.65:qcovhsp_max=100.0:qcovhsp_min=99.3:qcovhsp_std=0.4949747468305853:qcovhsp_sum=199.3:qend_avg=122.5:qend_max=150.0:qend_min=95.0:qend_std=38.890872965260115:qend_sum=245.0:qstart_avg=1.0:qstart_max=1.0:qstart_min=1.0:qstart_std=0.0:qstart_sum=2.0:ref_name_counter=RS_GCF_014297465.1_protein.faa_NZ_JACORT010000001.1_1157@PF00015_full_PFAM.314.497--1||RS_GCF_015070875.1_protein.faa_NZ_JADDIV010000004.1_298@PF00015_full_PFAM.314.496--1:scovhsp_avg=67.15:scovhsp_max=82.4:scovhsp_min=51.9:scovhsp_std=21.566756826189703:scovhsp_sum=134.3:send_avg=130.0:send_max=159.0:send_min=101.0:send_std=41.012193308819754:send_sum=260.0:sstart_avg=8.5:sstart_max=10.0:sstart_min=7.0:sstart_std=2.1213203435596424:sstart_sum=17.0],(48632c32-8d33-5b37-b4f6-fb853fb6e2c4_6@MCPsignal.887.986:5e-09[&&NHX:Sample=rhizpot3:Type=capture:besthit=94.9:bitscore=164.0:capture_class=c__Gammaproteobacteria:capture_domain=d__Bacteria:capture_family=f__Burkholderiaceae:capture_genus=g__Achromobacter:capture_order=o__Burkholderiales:capture_phylum=p__Proteobacteria:capture_species=s__Achromobacter xylosoxidans_C:evalue=1.47e-52:gapopen=0.0:heptad=MCP-36H:length=99.0:mismatch=5.0:qcovhsp=100.0:qend=99.0:qstart=1.0:ref_name=RS_GCF_014297465.1_protein.faa_NZ_JACORT010000001.1_1157@PF00015_full_PFAM.314.497:scovhsp=54.1:send=106.0:sstart=8.0],((c29f9e32-4991-4044-ac83-54e536e2240b_1@MCPsignal.216.371:0.00976139[&&NHX:Sample=rhizpot3:Type=capture:besthit=85.8:bitscore=229.0:capture_class=c__Gammaproteobacteria:capture_domain=d__Bacteria:capture_family=f__Burkholderiaceae:capture_genus=g__Rhizobacter:capture_order=o__Burkholderiales:capture_phylum=p__Proteobacteria:capture_species=s__Rhizobacter sp000799605:evalue=2.66e-77:gapopen=0.0:heptad=MCP-36H:length=155.0:mismatch=22.0:qcovhsp=100.0:qend=155.0:qstart=1.0:ref_name=RS_GCF_015070875.1_protein.faa_NZ_JADDIV010000004.1_298@PF00015_full_PFAM.314.496:scovhsp=85.2:send=162.0:sstart=8.0],(a322886f-9614-4e76-bdcf-eb43a49b6e8a_6@MCPsignal.63.218:0.0746784[&&NHX:Sample=rhizpot3:Type=capture:besthit=82.3:bitscore=216.0:capture_class=c__Gammaproteobacteria:capture_domain=d__Bacteria:capture_family=f__Rhodocyclaceae:capture_genus=g__Azonexus:capture_order=o__Burkholderiales:capture_phylum=p__Proteobacteria:capture_species=s__Azonexus sp900549295:evalue=2.11e-72:gapopen=2.0:heptad=MCP-36H:length=158.0:mismatch=22.0:qcovhsp=100.0:qend=155.0:qstart=1.0:ref_name=RS_GCF_016722765.1_protein.faa_NZ_JAEQND010000011.1_213@PF00015_full_PFAM.315.499:scovhsp=84.2:send=162.0:sstart=8.0],b6ddbcc2-cf99-4cfe-90cd-fb65c97a87dd_1@MCPsignal.752.907:0.00485507[&&NHX:Sample=rhizpot3:Type=capture:besthit=86.5:bitscore=233.0:capture_class=c__Gammaproteobacteria:capture_domain=d__Bacteria:capture_family=f__Burkholderiaceae:capture_genus=g__Rhizobacter:capture_order=o__Burkholderiales:capture_phylum=p__Proteobacteria:capture_species=s__Rhizobacter sp000799605:evalue=5.63e-79:gapopen=0.0:heptad=MCP-36H:length=155.0:mismatch=21.0:qcovhsp=100.0:qend=155.0:qstart=1.0:ref_name=RS_GCF_015070875.1_protein.faa_NZ_JADDIV010000004.1_298@PF00015_full_PFAM.314.496:scovhsp=85.2:send=162.0:sstart=8.0])0:5e-09[&&NHX:Sample_counter=rhizpot3--2:Type_counter=capture--2:besthit_avg=84.4:besthit_max=86.5:besthit_min=82.3:besthit_std=2.9698484809835013:besthit_sum=168.8:bitscore_avg=224.5:bitscore_max=233.0:bitscore_min=216.0:bitscore_std=12.020815280171307:bitscore_sum=449.0:capture_class_counter=c__Gammaproteobacteria--2:capture_domain_counter=d__Bacteria--2:capture_family_counter=f__Burkholderiaceae--1||f__Rhodocyclaceae--1:capture_genus_counter=g__Azonexus--1||g__Rhizobacter--1:capture_order_counter=o__Burkholderiales--2:capture_phylum_counter=p__Proteobacteria--2:capture_species_counter=s__Azonexus sp900549295--1||s__Rhizobacter sp000799605--1:evalue_avg=1.0550002815000001e-72:evalue_max=2.11e-72:evalue_min=5.63e-79:evalue_std=1.4919949102024974e-72:evalue_sum=2.1100005630000002e-72:gapopen_avg=1.0:gapopen_max=2.0:gapopen_min=0.0:gapopen_std=1.4142135623730951:gapopen_sum=2.0:gtdb_class_counter=:gtdb_domain_counter=:gtdb_family_counter=:gtdb_genus_counter=:gtdb_order_counter=:gtdb_phylum_counter=:gtdb_species_counter=:heptad_counter=MCP-36H--2:lbd_counter=:length_avg=156.5:length_max=158.0:length_min=155.0:length_std=2.1213203435596424:length_sum=313.0:mismatch_avg=21.5:mismatch_max=22.0:mismatch_min=21.0:mismatch_std=0.7071067811865476:mismatch_sum=43.0:name=N1148093:qcovhsp_avg=100.0:qcovhsp_max=100.0:qcovhsp_min=100.0:qcovhsp_std=0.0:qcovhsp_sum=200.0:qend_avg=155.0:qend_max=155.0:qend_min=155.0:qend_std=0.0:qend_sum=310.0:qstart_avg=1.0:qstart_max=1.0:qstart_min=1.0:qstart_std=0.0:qstart_sum=2.0:ref_name_counter=RS_GCF_015070875.1_protein.faa_NZ_JADDIV010000004.1_298@PF00015_full_PFAM.314.496--1||RS_GCF_016722765.1_protein.faa_NZ_JAEQND010000011.1_213@PF00015_full_PFAM.315.499--1:scovhsp_avg=84.7:scovhsp_max=85.2:scovhsp_min=84.2:scovhsp_std=0.7071067811865476:scovhsp_sum=169.4:send_avg=162.0:send_max=162.0:send_min=162.0:send_std=0.0:send_sum=324.0:sstart_avg=8.0:sstart_max=8.0:sstart_min=8.0:sstart_std=0.0:sstart_sum=16.0])0:5e-09[&&NHX:Sample_counter=rhizpot3--3:Type_counter=capture--3:besthit_avg=84.86666666666666:besthit_max=86.5:besthit_min=82.3:besthit_std=2.2501851775650237:besthit_sum=254.6:bitscore_avg=226.0:bitscore_max=233.0:bitscore_min=216.0:bitscore_std=8.888194417315589:bitscore_sum=678.0:capture_class_counter=c__Gammaproteobacteria--3:capture_domain_counter=d__Bacteria--3:capture_family_counter=f__Burkholderiaceae--2||f__Rhodocyclaceae--1:capture_genus_counter=g__Azonexus--1||g__Rhizobacter--2:capture_order_counter=o__Burkholderiales--3:capture_phylum_counter=p__Proteobacteria--3:capture_species_counter=s__Azonexus sp900549295--1||s__Rhizobacter sp000799605--2:evalue_avg=7.033423876666667e-73:evalue_max=2.11e-72:evalue_min=5.63e-79:evalue_std=1.2182012267769915e-72:evalue_sum=2.1100271630000002e-72:gapopen_avg=0.6666666666666666:gapopen_max=2.0:gapopen_min=0.0:gapopen_std=1.1547005383792517:gapopen_sum=2.0:gtdb_class_counter=:gtdb_domain_counter=:gtdb_family_counter=:gtdb_genus_counter=:gtdb_order_counter=:gtdb_phylum_counter=:gtdb_species_counter=:heptad_counter=MCP-36H--3:lbd_counter=:length_avg=156.0:length_max=158.0:length_min=155.0:length_std=1.7320508075688772:length_sum=468.0:mismatch_avg=21.666666666666668:mismatch_max=22.0:mismatch_min=21.0:mismatch_std=0.5773502691896258:mismatch_sum=65.0:name=N1148094:qcovhsp_avg=100.0:qcovhsp_max=100.0:qcovhsp_min=100.0:qcovhsp_std=0.0:qcovhsp_sum=300.0:qend_avg=155.0:qend_max=155.0:qend_min=155.0:qend_std=0.0:qend_sum=465.0:qstart_avg=1.0:qstart_max=1.0:qstart_min=1.0:qstart_std=0.0:qstart_sum=3.0:ref_name_counter=RS_GCF_015070875.1_protein.faa_NZ_JADDIV010000004.1_298@PF00015_full_PFAM.314.496--2||RS_GCF_016722765.1_protein.faa_NZ_JAEQND010000011.1_213@PF00015_full_PFAM.315.499--1:scovhsp_avg=84.86666666666667:scovhsp_max=85.2:scovhsp_min=84.2:scovhsp_std=0.5773502691896257:scovhsp_sum=254.60000000000002:send_avg=162.0:send_max=162.0:send_min=162.0:send_std=0.0:send_sum=486.0:sstart_avg=8.0:sstart_max=8.0:sstart_min=8.0:sstart_std=0.0:sstart_sum=24.0],4fd543b9-754d-57ed-9d50-4d558bad39a3_1@MCPsignal.522.651:0.00622152[&&NHX:Sample=rhizpot3:Type=capture:besthit=89.9:bitscore=204.0:capture_class=c__Gammaproteobacteria:capture_domain=d__Bacteria:capture_family=f__Burkholderiaceae:capture_genus=g__Rhizobacter:capture_order=o__Burkholderiales:capture_phylum=p__Proteobacteria:capture_species=s__Rhizobacter sp000799605:evalue=5.34e-68:gapopen=0.0:heptad=MCP-36H:length=129.0:mismatch=13.0:qcovhsp=100.0:qend=129.0:qstart=1.0:ref_name=RS_GCF_014297465.1_protein.faa_NZ_JACORT010000001.1_1157@PF00015_full_PFAM.314.497:scovhsp=70.5:send=136.0:sstart=8.0])0.916:0.0202563[&&NHX:Sample_counter=rhizpot3--4:Type_counter=capture--4:besthit_avg=86.125:besthit_max=89.9:besthit_min=82.3:besthit_std=3.1159535726109095:besthit_sum=344.5:bitscore_avg=220.5:bitscore_max=233.0:bitscore_min=204.0:bitscore_std=13.178264933847197:bitscore_sum=882.0:capture_class_counter=c__Gammaproteobacteria--4:capture_domain_counter=d__Bacteria--4:capture_family_counter=f__Burkholderiaceae--3||f__Rhodocyclaceae--1:capture_genus_counter=g__Azonexus--1||g__Rhizobacter--3:capture_order_counter=o__Burkholderiales--4:capture_phylum_counter=p__Proteobacteria--4:capture_species_counter=s__Azonexus sp900549295--1||s__Rhizobacter sp000799605--3:evalue_avg=1.335052750679075e-68:evalue_max=5.34e-68:evalue_min=5.63e-79:evalue_std=2.669964834733343e-68:evalue_sum=5.3402110027163e-68:gapopen_avg=0.5:gapopen_max=2.0:gapopen_min=0.0:gapopen_std=1.0:gapopen_sum=2.0:gtdb_class_counter=:gtdb_domain_counter=:gtdb_family_counter=:gtdb_genus_counter=:gtdb_order_counter=:gtdb_phylum_counter=:gtdb_species_counter=:heptad_counter=MCP-36H--4:lbd_counter=:length_avg=149.25:length_max=158.0:length_min=129.0:length_std=13.573871960498227:length_sum=597.0:mismatch_avg=19.5:mismatch_max=22.0:mismatch_min=13.0:mismatch_std=4.358898943540674:mismatch_sum=78.0:name=N1148096:qcovhsp_avg=100.0:qcovhsp_max=100.0:qcovhsp_min=100.0:qcovhsp_std=0.0:qcovhsp_sum=400.0:qend_avg=148.5:qend_max=155.0:qend_min=129.0:qend_std=13.0:qend_sum=594.0:qstart_avg=1.0:qstart_max=1.0:qstart_min=1.0:qstart_std=0.0:qstart_sum=4.0:ref_name_counter=RS_GCF_014297465.1_protein.faa_NZ_JACORT010000001.1_1157@PF00015_full_PFAM.314.497--1||RS_GCF_015070875.1_protein.faa_NZ_JADDIV010000004.1_298@PF00015_full_PFAM.314.496--2||RS_GCF_016722765.1_protein.faa_NZ_JAEQND010000011.1_213@PF00015_full_PFAM.315.499--1:scovhsp_avg=81.27499999999999:scovhsp_max=85.2:scovhsp_min=70.5:scovhsp_std=7.198784619642404:scovhsp_sum=325.09999999999997:send_avg=155.5:send_max=162.0:send_min=136.0:send_std=13.0:send_sum=622.0:sstart_avg=8.0:sstart_max=8.0:sstart_min=8.0:sstart_std=0.0:sstart_sum=32.0])0:5e-09[&&NHX:Sample_counter=rhizpot3--5:Type_counter=capture--5:besthit_avg=87.88:besthit_max=94.9:besthit_min=82.3:besthit_std=4.762562335550059:besthit_sum=439.4:bitscore_avg=209.2:bitscore_max=233.0:bitscore_min=164.0:bitscore_std=27.725439581727105:bitscore_sum=1046.0:capture_class_counter=c__Gammaproteobacteria--5:capture_domain_counter=d__Bacteria--5:capture_family_counter=f__Burkholderiaceae--4||f__Rhodocyclaceae--1:capture_genus_counter=g__Achromobacter--1||g__Azonexus--1||g__Rhizobacter--3:capture_order_counter=o__Burkholderiales--5:capture_phylum_counter=p__Proteobacteria--5:capture_species_counter=s__Achromobacter xylosoxidans_C--1||s__Azonexus sp900549295--1||s__Rhizobacter sp000799605--3:evalue_avg=2.940000000000001e-53:evalue_max=1.47e-52:evalue_min=5.63e-79:evalue_std=6.574039853849381e-53:evalue_sum=1.4700000000000005e-52:gapopen_avg=0.4:gapopen_max=2.0:gapopen_min=0.0:gapopen_std=0.8944271909999161:gapopen_sum=2.0:gtdb_class_counter=:gtdb_domain_counter=:gtdb_family_counter=:gtdb_genus_counter=:gtdb_order_counter=:gtdb_phylum_counter=:gtdb_species_counter=:heptad_counter=MCP-36H--5:lbd_counter=:length_avg=139.2:length_max=158.0:length_min=99.0:length_std=25.361387974635775:length_sum=696.0:mismatch_avg=16.6:mismatch_max=22.0:mismatch_min=5.0:mismatch_std=7.503332592921629:mismatch_sum=83.0:name=N1148097:qcovhsp_avg=100.0:qcovhsp_max=100.0:qcovhsp_min=100.0:qcovhsp_std=0.0:qcovhsp_sum=500.0:qend_avg=138.6:qend_max=155.0:qend_min=99.0:qend_std=24.835458522040618:qend_sum=693.0:qstart_avg=1.0:qstart_max=1.0:qstart_min=1.0:qstart_std=0.0:qstart_sum=5.0:ref_name_counter=RS_GCF_014297465.1_protein.faa_NZ_JACORT010000001.1_1157@PF00015_full_PFAM.314.497--2||RS_GCF_015070875.1_protein.faa_NZ_JADDIV010000004.1_298@PF00015_full_PFAM.314.496--2||RS_GCF_016722765.1_protein.faa_NZ_JAEQND010000011.1_213@PF00015_full_PFAM.315.499--1:scovhsp_avg=75.84:scovhsp_max=85.2:scovhsp_min=54.1:scovhsp_std=13.658806682869482:scovhsp_sum=379.20000000000005:send_avg=145.6:send_max=162.0:send_min=106.0:send_std=24.835458522040618:send_sum=728.0:sstart_avg=8.0:sstart_max=8.0:sstart_min=8.0:sstart_std=0.0:sstart_sum=40.0])0.408:0.0167528[&&NHX:Sample_counter=rhizpot1--1||rhizpot3--6:Type_counter=capture--7:besthit_avg=88.14285714285714:besthit_max=94.9:besthit_min=82.3:besthit_std=4.235113986209875:besthit_sum=617.0:bitscore_avg=203.14285714285714:bitscore_max=233.0:bitscore_min=150.0:bitscore_std=33.178449689663374:bitscore_sum=1422.0:capture_class_counter=c__Gammaproteobacteria--7:capture_domain_counter=d__Bacteria--7:capture_family_counter=f__Burkholderiaceae--6||f__Rhodocyclaceae--1:capture_genus_counter=g__Achromobacter--1||g__Azonexus--1||g__KK5--1||g__Rhizobacter--4:capture_order_counter=o__Burkholderiales--7:capture_phylum_counter=p__Proteobacteria--7:capture_species_counter=s__Achromobacter xylosoxidans_C--1||s__Azonexus sp900549295--1||s__KK5 sp001984095--1||s__Rhizobacter sp000799605--4:evalue_avg=3.6857352857142854e-48:evalue_max=2.58e-47:evalue_min=5.63e-79:evalue_std=9.751474143662361e-48:evalue_sum=2.5800147e-47:gapopen_avg=0.2857142857142857:gapopen_max=2.0:gapopen_min=0.0:gapopen_std=0.7559289460184546:gapopen_sum=2.0:gtdb_class_counter=:gtdb_domain_counter=:gtdb_family_counter=:gtdb_genus_counter=:gtdb_order_counter=:gtdb_phylum_counter=:gtdb_species_counter=:heptad_counter=MCP-36H--7:lbd_counter=:length_avg=134.42857142857142:length_max=158.0:length_min=95.0:length_std=27.336527107255492:length_sum=941.0:mismatch_avg=16.0:mismatch_max=22.0:mismatch_min=5.0:mismatch_std=7.2571803523590805:mismatch_sum=112.0:name=N1148098:qcovhsp_avg=99.89999999999999:qcovhsp_max=100.0:qcovhsp_min=99.3:qcovhsp_std=0.26457513110646014:qcovhsp_sum=699.3:qend_avg=134.0:qend_max=155.0:qend_min=95.0:qend_std=26.92582403567252:qend_sum=938.0:qstart_avg=1.0:qstart_max=1.0:qstart_min=1.0:qstart_std=0.0:qstart_sum=7.0:ref_name_counter=RS_GCF_014297465.1_protein.faa_NZ_JACORT010000001.1_1157@PF00015_full_PFAM.314.497--3||RS_GCF_015070875.1_protein.faa_NZ_JADDIV010000004.1_298@PF00015_full_PFAM.314.496--3||RS_GCF_016722765.1_protein.faa_NZ_JAEQND010000011.1_213@PF00015_full_PFAM.315.499--1:scovhsp_avg=73.35714285714286:scovhsp_max=85.2:scovhsp_min=51.9:scovhsp_std=14.828222768632475:scovhsp_sum=513.5:send_avg=141.14285714285714:send_max=162.0:send_min=101.0:send_std=27.37656279513903:send_sum=988.0:sstart_avg=8.142857142857142:sstart_max=10.0:sstart_min=7.0:sstart_std=0.8997354108424372:sstart_sum=57.0])0:1.3e-08[&&NHX:Sample_counter=rhizpot1--2||rhizpot3--6:Type_counter=capture--8:besthit_avg=88.14285714285714:besthit_max=94.9:besthit_min=82.3:besthit_std=4.235113986209875:besthit_sum=617.0:bitscore_avg=203.14285714285714:bitscore_max=233.0:bitscore_min=150.0:bitscore_std=33.178449689663374:bitscore_sum=1422.0:capture_class_counter=c__Gammaproteobacteria--8:capture_domain_counter=d__Bacteria--8:capture_family_counter=f__Burkholderiaceae--7||f__Rhodocyclaceae--1:capture_genus_counter=g__Achromobacter--2||g__Azonexus--1||g__KK5--1||g__Rhizobacter--4:capture_order_counter=o__Burkholderiales--8:capture_phylum_counter=p__Proteobacteria--8:capture_species_counter=s__Achromobacter xylosoxidans_C--2||s__Azonexus sp900549295--1||s__KK5 sp001984095--1||s__Rhizobacter sp000799605--4:evalue_avg=3.6857352857142854e-48:evalue_max=2.58e-47:evalue_min=5.63e-79:evalue_std=9.751474143662361e-48:evalue_sum=2.5800147e-47:gapopen_avg=0.2857142857142857:gapopen_max=2.0:gapopen_min=0.0:gapopen_std=0.7559289460184546:gapopen_sum=2.0:gtdb_class_counter=:gtdb_domain_counter=:gtdb_family_counter=:gtdb_genus_counter=:gtdb_order_counter=:gtdb_phylum_counter=:gtdb_species_counter=:heptad_counter=MCP-36H--8:lbd_counter=:length_avg=134.42857142857142:length_max=158.0:length_min=95.0:length_std=27.336527107255492:length_sum=941.0:mismatch_avg=16.0:mismatch_max=22.0:mismatch_min=5.0:mismatch_std=7.2571803523590805:mismatch_sum=112.0:name=N1148099:qcovhsp_avg=99.89999999999999:qcovhsp_max=100.0:qcovhsp_min=99.3:qcovhsp_std=0.26457513110646014:qcovhsp_sum=699.3:qend_avg=134.0:qend_max=155.0:qend_min=95.0:qend_std=26.92582403567252:qend_sum=938.0:qstart_avg=1.0:qstart_max=1.0:qstart_min=1.0:qstart_std=0.0:qstart_sum=7.0:ref_name_counter=RS_GCF_014297465.1_protein.faa_NZ_JACORT010000001.1_1157@PF00015_full_PFAM.314.497--3||RS_GCF_015070875.1_protein.faa_NZ_JADDIV010000004.1_298@PF00015_full_PFAM.314.496--3||RS_GCF_016722765.1_protein.faa_NZ_JAEQND010000011.1_213@PF00015_full_PFAM.315.499--1:scovhsp_avg=73.35714285714286:scovhsp_max=85.2:scovhsp_min=51.9:scovhsp_std=14.828222768632475:scovhsp_sum=513.5:send_avg=141.14285714285714:send_max=162.0:send_min=101.0:send_std=27.37656279513903:send_sum=988.0:sstart_avg=8.142857142857142:sstart_max=10.0:sstart_min=7.0:sstart_std=0.8997354108424372:sstart_sum=57.0])0:5e-09[&&NHX:Sample_counter=rhizpot1--12||rhizpot2--2||rhizpot3--14||rhiztom1--1||rhiztom2--1||rhiztom3--5:Type_counter=GTDB--6||capture--35:besthit_avg=88.42222222222223:besthit_max=98.5:besthit_min=70.8:besthit_std=6.318004391196598:besthit_sum=2387.4:bitscore_avg=155.6888888888889:bitscore_max=233.0:bitscore_min=78.2:bitscore_std=50.50448824939555:bitscore_sum=4203.6:capture_class_counter=c__Alphaproteobacteria--3||c__Bacilli--1||c__Clostridia--1||c__Gammaproteobacteria--30:capture_domain_counter=d__Bacteria--35:capture_family_counter=f__Burkholderiaceae--27||f__DUMB01--1||f__Enterobacteriaceae--1||f__Hyphomicrobiaceae--1||f__Paenibacillaceae--1||f__Rhizobiaceae--1||f__Rhodocyclaceae--1||f__Xanthobacteraceae--1||f__Xanthomonadaceae--1:capture_genus_counter=g__Achromobacter--4||g__Aquabacterium--1||g__Aquabacterium_A--3||g__Aquabacterium_B--1||g__Azonexus--1||g__Bradyrhizobium--1||g__Caballeronia--1||g__DUMB01--1||g__Hylemonella--1||g__Hyphomicrobium--1||g__KK5--2||g__Kinneretia--1||g__Massilia--1||g__Paenibacillus--1||g__Pantoea--1||g__Paraburkholderia--1||g__Pseudorhizobium--1||g__Ramlibacter--2||g__Rhizobacter--9||g__Xanthomonas--1:capture_order_counter=o__Acetivibrionales--1||o__Burkholderiales--28||o__Enterobacterales--1||o__Paenibacillales--1||o__Rhizobiales--3||o__Xanthomonadales--1:capture_phylum_counter=p__Firmicutes--1||p__Firmicutes_A--1||p__Proteobacteria--33:capture_species_counter=s__Achromobacter denitrificans--2||s__Achromobacter xylosoxidans_C--2||s__Aquabacterium sp002339015--1||s__Aquabacterium_A sp016721465--3||s__Aquabacterium_B tepidiphilum--1||s__Azonexus sp900549295--1||s__Bradyrhizobium sp019242285--1||s__Caballeronia verschuerenii--1||s__DUMB01 sp012840085--1||s__Hylemonella gracilis_B--1||s__Hyphomicrobium sp902825785--1||s__KK5 sp001984095--2||s__Kinneretia sp015657635--1||s__Massilia rubra--1||s__Paenibacillus spiritus--1||s__Pantoea sp002359495--1||s__Paraburkholderia ginsengiterrae--1||s__Pseudorhizobium pelagicum--1||s__Ramlibacter sp013697775--1||s__Ramlibacter sp014297465--1||s__Rhizobacter gummiphilus--1||s__Rhizobacter sp000799605--8||s__Xanthomonas vesicatoria--1:evalue_avg=2.9198685298587217e-22:evalue_max=7.87e-21:evalue_min=5.63e-79:evalue_std=1.5144834643619228e-21:evalue_sum=7.88364503061855e-21:gapopen_avg=0.4444444444444444:gapopen_max=4.0:gapopen_min=0.0:gapopen_std=1.0127393670836666:gapopen_sum=12.0:gtdb_class_counter=c__Gammaproteobacteria--6:gtdb_domain_counter=d__Bacteria--6:gtdb_family_counter=f__Burkholderiaceae--6:gtdb_genus_counter=g__Giesbergeria--1||g__Ramlibacter--5:gtdb_order_counter=o__Burkholderiales--6:gtdb_phylum_counter=p__Proteobacteria--6:gtdb_species_counter=s__Giesbergeria sp001770955--1||s__Ramlibacter sp004144865--2||s__Ramlibacter sp012274225--1||s__Ramlibacter sp013087525--1||s__Ramlibacter tataouinensis_A--1:heptad_counter=MCP-36H--40||MCP-44H--1:lbd_counter=:lca_tree=f__Burkholderiaceae:length_avg=102.62962962962963:length_max=158.0:length_min=49.0:length_std=38.10022021756279:length_sum=2771.0:mismatch_avg=12.407407407407407:mismatch_max=33.0:mismatch_min=1.0:mismatch_std=9.426881608787546:mismatch_sum=335.0:name=N1148100:qcovhsp_avg=99.66296296296296:qcovhsp_max=100.0:qcovhsp_min=97.5:qcovhsp_std=0.6616693039625369:qcovhsp_sum=2690.9:qend_avg=102.29629629629629:qend_max=155.0:qend_min=49.0:qend_std=37.689842352074336:qend_sum=2762.0:qstart_avg=1.037037037037037:qstart_max=2.0:qstart_min=1.0:qstart_std=0.19245008972987523:qstart_sum=28.0:ref_name_counter=GB_GCA_001770955.1_protein.faa_MESL01000036.1_27@PF00015_full_PFAM.318.504--1||GB_GCA_004144865.1_protein.faa_SEAY01000067.1_14@PF00015_full_PFAM.314.393--1||GB_GCA_004144865.1_protein.faa_SEAY01000067.1_19@PF00015_full_PFAM.314.393--9||GB_GCA_013697775.1_protein.faa_JACCWG010000019.1_3@PF00015_full_PFAM.311.493--2||GB_GCA_014376915.1_protein.faa_JACMQP010000522.1_1@PF00015_full_PFAM.2.177--2||RS_GCF_014297465.1_protein.faa_NZ_JACORT010000001.1_1157@PF00015_full_PFAM.314.497--3||RS_GCF_015070875.1_protein.faa_NZ_JADDIV010000004.1_298@PF00015_full_PFAM.314.496--5||RS_GCF_015070875.1_protein.faa_NZ_JADDIV010000004.1_301@PF00015_full_PFAM.314.495--2||RS_GCF_015070875.1_protein.faa_NZ_JADDIV010000006.1_62@PF00015_full_PFAM.318.507--1||RS_GCF_016722765.1_protein.faa_NZ_JAEQND010000011.1_213@PF00015_full_PFAM.315.499--1:scovhsp_avg=72.21111111111111:scovhsp_max=89.9:scovhsp_min=50.3:scovhsp_std=11.876717149802394:scovhsp_sum=1949.6999999999998:send_avg=110.81481481481481:send_max=162.0:send_min=56.0:send_std=38.193874898628444:send_sum=2992.0:sstart_avg=9.592592592592593:sstart_max=37.0:sstart_min=1.0:sstart_std=6.078076993837766:sstart_sum=259.0],(((((((24e04781-17ab-59f2-9b23-11a5d847407b_2@MCPsignal.410.480:0.091894[&&NHX:Sample=rhizpot3:Type=capture:besthit=91.2:bitscore=109.0:capture_class=c__Gammaproteobacteria:capture_domain=d__Bacteria:capture_family=f__Burkholderiaceae:capture_genus=g__Hydrogenophaga:capture_order=o__Burkholderiales:capture_phylum=p__Proteobacteria:capture_species=s__Hydrogenophaga sp018335615:evalue=8.84e-33:gapopen=0.0:heptad=MCP-36H:length=68.0:mismatch=6.0:qcovhsp=97.1:qend=69.0:qstart=2.0:ref_name=GB_GCA_013127575.1_protein.faa_CP053418.1_247@PF00015_full_PFAM.204.286:scovhsp=82.9:send=74.0:sstart=7.0],(57dfaa47-1fa2-4b8f-bd48-00de5eb728db_2@MCPsignal.322.393:0.0141889[&&NHX:Sample=rhizpot1:Type=capture:capture_class=c__Gammaproteobacteria:capture_domain=d__Bacteria:capture_family=f__Burkholderiaceae:capture_genus=g__Giesbergeria:capture_order=o__Burkholderiales:capture_phylum=p__Proteobacteria:capture_species=s__Giesbergeria sp012932145:heptad=MCP-36H],(1b30eabf-500f-4773-995f-ba6c46c8801a_4@MCPsignal.21.171:0.0122696[&&NHX:Sample=rhizpot1:Type=capture:besthit=86.0:bitscore=219.0:capture_class=c__Desulfovibrionia:capture_domain=d__Bacteria:capture_family=f__Desulfovibrionaceae:capture_genus=g__Desulfovibrio_R:capture_order=o__Desulfovibrionales:capture_phylum=p__Desulfobacterota_I:capture_species=s__Desulfovibrio_R marinus:evalue=1.39e-73:gapopen=1.0:heptad=MCP-36H:length=150.0:mismatch=20.0:qcovhsp=99.3:qend=150.0:qstart=2.0:ref_name=RS_GCF_015070875.1_protein.faa_NZ_JADDIV010000004.1_298@PF00015_full_PFAM.314.496:scovhsp=82.4:send=162.0:sstart=13.0],ba8cd802-a005-5831-997f-2b51f0e6b89c_4@MCPsignal.20.152:0.0141952[&&NHX:Sample=rhizpot1:Type=capture:besthit=87.8:bitscore=192.0:capture_class=c__Gammaproteobacteria:capture_domain=d__Bacteria:capture_family=f__Burkholderiaceae:capture_genus=g__Rhodoferax:capture_order=o__Burkholderiales:capture_phylum=p__Proteobacteria:capture_species=s__Rhodoferax sp903828665:evalue=4.31e-63:gapopen=1.0:heptad=MCP-36H:length=131.0:mismatch=15.0:qcovhsp=98.5:qend=132.0:qstart=3.0:ref_name=RS_GCF_015070875.1_protein.faa_NZ_JADDIV010000004.1_298@PF00015_full_PFAM.314.496:scovhsp=72.0:send=143.0:sstart=13.0])0.846:0.0254425[&&NHX:Sample_counter=rhizpot1--2:Type_counter=capture--2:besthit_avg=86.9:besthit_max=87.8:besthit_min=86.0:besthit_std=1.2727922061357835:besthit_sum=173.8:bitscore_avg=205.5:bitscore_max=219.0:bitscore_min=192.0:bitscore_std=19.091883092036785:bitscore_sum=411.0:capture_class_counter=c__Desulfovibrionia--1||c__Gammaproteobacteria--1:capture_domain_counter=d__Bacteria--2:capture_family_counter=f__Burkholderiaceae--1||f__Desulfovibrionaceae--1:capture_genus_counter=g__Desulfovibrio_R--1||g__Rhodoferax--1:capture_order_counter=o__Burkholderiales--1||o__Desulfovibrionales--1:capture_phylum_counter=p__Desulfobacterota_I--1||p__Proteobacteria--1:capture_species_counter=s__Desulfovibrio_R marinus--1||s__Rhodoferax sp903828665--1:evalue_avg=2.1550000000695002e-63:evalue_max=4.31e-63:evalue_min=1.39e-73:evalue_std=3.047630226815732e-63:evalue_sum=4.3100000001390003e-63:gapopen_avg=1.0:gapopen_max=1.0:gapopen_min=1.0:gapopen_std=0.0:gapopen_sum=2.0:gtdb_class_counter=:gtdb_domain_counter=:gtdb_family_counter=:gtdb_genus_counter=:gtdb_order_counter=:gtdb_phylum_counter=:gtdb_species_counter=:heptad_counter=MCP-36H--2:lbd_counter=:length_avg=140.5:length_max=150.0:length_min=131.0:length_std=13.435028842544403:length_sum=281.0:mismatch_avg=17.5:mismatch_max=20.0:mismatch_min=15.0:mismatch_std=3.5355339059327378:mismatch_sum=35.0:name=N1148105:qcovhsp_avg=98.9:qcovhsp_max=99.3:qcovhsp_min=98.5:qcovhsp_std=0.565685424949236:qcovhsp_sum=197.8:qend_avg=141.0:qend_max=150.0:qend_min=132.0:qend_std=12.727922061357855:qend_sum=282.0:qstart_avg=2.5:qstart_max=3.0:qstart_min=2.0:qstart_std=0.7071067811865476:qstart_sum=5.0:ref_name_counter=RS_GCF_015070875.1_protein.faa_NZ_JADDIV010000004.1_298@PF00015_full_PFAM.314.496--2:scovhsp_avg=77.2:scovhsp_max=82.4:scovhsp_min=72.0:scovhsp_std=7.353910524340098:scovhsp_sum=154.4:send_avg=152.5:send_max=162.0:send_min=143.0:send_std=13.435028842544403:send_sum=305.0:sstart_avg=13.0:sstart_max=13.0:sstart_min=13.0:sstart_std=0.0:sstart_sum=26.0])0.595:0.0111484[&&NHX:Sample_counter=rhizpot1--3:Type_counter=capture--3:besthit_avg=86.9:besthit_max=87.8:besthit_min=86.0:besthit_std=1.2727922061357835:besthit_sum=173.8:bitscore_avg=205.5:bitscore_max=219.0:bitscore_min=192.0:bitscore_std=19.091883092036785:bitscore_sum=411.0:capture_class_counter=c__Desulfovibrionia--1||c__Gammaproteobacteria--2:capture_domain_counter=d__Bacteria--3:capture_family_counter=f__Burkholderiaceae--2||f__Desulfovibrionaceae--1:capture_genus_counter=g__Desulfovibrio_R--1||g__Giesbergeria--1||g__Rhodoferax--1:capture_order_counter=o__Burkholderiales--2||o__Desulfovibrionales--1:capture_phylum_counter=p__Desulfobacterota_I--1||p__Proteobacteria--2:capture_species_counter=s__Desulfovibrio_R marinus--1||s__Giesbergeria sp012932145--1||s__Rhodoferax sp903828665--1:evalue_avg=2.1550000000695002e-63:evalue_max=4.31e-63:evalue_min=1.39e-73:evalue_std=3.047630226815732e-63:evalue_sum=4.3100000001390003e-63:gapopen_avg=1.0:gapopen_max=1.0:gapopen_min=1.0:gapopen_std=0.0:gapopen_sum=2.0:gtdb_class_counter=:gtdb_domain_counter=:gtdb_family_counter=:gtdb_genus_counter=:gtdb_order_counter=:gtdb_phylum_counter=:gtdb_species_counter=:heptad_counter=MCP-36H--3:lbd_counter=:length_avg=140.5:length_max=150.0:length_min=131.0:length_std=13.435028842544403:length_sum=281.0:mismatch_avg=17.5:mismatch_max=20.0:mismatch_min=15.0:mismatch_std=3.5355339059327378:mismatch_sum=35.0:name=N1148106:qcovhsp_avg=98.9:qcovhsp_max=99.3:qcovhsp_min=98.5:qcovhsp_std=0.565685424949236:qcovhsp_sum=197.8:qend_avg=141.0:qend_max=150.0:qend_min=132.0:qend_std=12.727922061357855:qend_sum=282.0:qstart_avg=2.5:qstart_max=3.0:qstart_min=2.0:qstart_std=0.7071067811865476:qstart_sum=5.0:ref_name_counter=RS_GCF_015070875.1_protein.faa_NZ_JADDIV010000004.1_298@PF00015_full_PFAM.314.496--2:scovhsp_avg=77.2:scovhsp_max=82.4:scovhsp_min=72.0:scovhsp_std=7.353910524340098:scovhsp_sum=154.4:send_avg=152.5:send_max=162.0:send_min=143.0:send_std=13.435028842544403:send_sum=305.0:sstart_avg=13.0:sstart_max=13.0:sstart_min=13.0:sstart_std=0.0:sstart_sum=26.0])0.911:0.0524413[&&NHX:Sample_counter=rhizpot1--3||rhizpot3--1:Type_counter=capture--4:besthit_avg=88.33333333333333:besthit_max=91.2:besthit_min=86.0:besthit_std=2.6407069760451165:besthit_sum=265.0:bitscore_avg=173.33333333333334:bitscore_max=219.0:bitscore_min=109.0:bitscore_std=57.326549986313786:bitscore_sum=520.0:capture_class_counter=c__Desulfovibrionia--1||c__Gammaproteobacteria--3:capture_domain_counter=d__Bacteria--4:capture_family_counter=f__Burkholderiaceae--3||f__Desulfovibrionaceae--1:capture_genus_counter=g__Desulfovibrio_R--1||g__Giesbergeria--1||g__Hydrogenophaga--1||g__Rhodoferax--1:capture_order_counter=o__Burkholderiales--3||o__Desulfovibrionales--1:capture_phylum_counter=p__Desulfobacterota_I--1||p__Proteobacteria--3:capture_species_counter=s__Desulfovibrio_R marinus--1||s__Giesbergeria sp012932145--1||s__Hydrogenophaga sp018335615--1||s__Rhodoferax sp903828665--1:evalue_avg=2.9466666666666668e-33:evalue_max=8.84e-33:evalue_min=1.39e-73:evalue_std=5.103776379636292e-33:evalue_sum=8.84e-33:gapopen_avg=0.6666666666666666:gapopen_max=1.0:gapopen_min=0.0:gapopen_std=0.5773502691896258:gapopen_sum=2.0:gtdb_class_counter=:gtdb_domain_counter=:gtdb_family_counter=:gtdb_genus_counter=:gtdb_order_counter=:gtdb_phylum_counter=:gtdb_species_counter=:heptad_counter=MCP-36H--4:lbd_counter=:length_avg=116.33333333333333:length_max=150.0:length_min=68.0:length_std=42.922410618851934:length_sum=349.0:mismatch_avg=13.666666666666666:mismatch_max=20.0:mismatch_min=6.0:mismatch_std=7.094598884597588:mismatch_sum=41.0:name=N1148107:qcovhsp_avg=98.3:qcovhsp_max=99.3:qcovhsp_min=97.1:qcovhsp_std=1.1135528725660062:qcovhsp_sum=294.9:qend_avg=117.0:qend_max=150.0:qend_min=69.0:qend_std=42.532340636273474:qend_sum=351.0:qstart_avg=2.3333333333333335:qstart_max=3.0:qstart_min=2.0:qstart_std=0.5773502691896258:qstart_sum=7.0:ref_name_counter=GB_GCA_013127575.1_protein.faa_CP053418.1_247@PF00015_full_PFAM.204.286--1||RS_GCF_015070875.1_protein.faa_NZ_JADDIV010000004.1_298@PF00015_full_PFAM.314.496--2:scovhsp_avg=79.10000000000001:scovhsp_max=82.9:scovhsp_min=72.0:scovhsp_std=6.153860576906178:scovhsp_sum=237.3:send_avg=126.33333333333333:send_max=162.0:send_min=74.0:send_std=46.30694692304097:send_sum=379.0:sstart_avg=11.0:sstart_max=13.0:sstart_min=7.0:sstart_std=3.4641016151377544:sstart_sum=33.0],(841cc0b1-245e-5373-898a-313c34b7848a_3@MCPsignal.208.364:0.0670321[&&NHX:Sample=rhizpot1:Type=capture:besthit=83.3:bitscore=224.0:capture_class=c__Alphaproteobacteria:capture_domain=d__Bacteria:capture_family=f__Caulobacteraceae:capture_genus=g__Phenylobacterium:capture_order=o__Caulobacterales:capture_phylum=p__Proteobacteria:capture_species=s__Phenylobacterium sp002363865:evalue=1.86e-75:gapopen=0.0:heptad=MCP-36H:length=156.0:mismatch=26.0:qcovhsp=100.0:qend=156.0:qstart=1.0:ref_name=RS_GCF_015070875.1_protein.faa_NZ_JADDIV010000004.1_298@PF00015_full_PFAM.314.496:scovhsp=85.7:send=162.0:sstart=7.0],((RS_GCF_014297465.1_protein.faa_NZ_JACORT010000009.1_240@PF00015_full_PFAM.175.359:0.100992[&&NHX:Type=GTDB:gtdb_class=c__Gammaproteobacteria:gtdb_domain=d__Bacteria:gtdb_family=f__Burkholderiaceae:gtdb_genus=g__Ramlibacter:gtdb_order=o__Burkholderiales:gtdb_phylum=p__Proteobacteria:gtdb_species=s__Ramlibacter sp014297465:heptad=MCP-36H:species=d__Bacteria_p__Proteobacteria_c__Gammaproteobacteria_o__Burkholderiales_f__Burkholderiaceae_g__Ramlibacter_s__Ramlibacter sp014297465],((((bf03c0d8-6ced-5980-84d9-a510a7c372ff_4@MCPsignal.202.274:0[&&NHX:Sample=rhizpot1:Type=capture:capture_class=c__Gammaproteobacteria:capture_domain=d__Bacteria:capture_family=f__Burkholderiaceae:capture_genus=g__Massilia:capture_order=o__Burkholderiales:capture_phylum=p__Proteobacteria:capture_species=s__Massilia sp014171595:heptad=MCP-36H],5eb1266b-1902-5b4f-b8e8-8c0eae85bc78_3@MCPsignal.194.266:0[&&NHX:Sample=rhizpot1:Type=capture:capture_class=c__Gammaproteobacteria:capture_domain=d__Bacteria:capture_family=f__Burkholderiaceae:capture_genus=g__Massilia:capture_order=o__Burkholderiales:capture_phylum=p__Proteobacteria:capture_species=s__Massilia sp014171595:heptad=MCP-36H])0:0[&&NHX:Sample_counter=rhizpot1--2:Type_counter=capture--2:capture_class_counter=c__Gammaproteobacteria--2:capture_domain_counter=d__Bacteria--2:capture_family_counter=f__Burkholderiaceae--2:capture_genus_counter=g__Massilia--2:capture_order_counter=o__Burkholderiales--2:capture_phylum_counter=p__Proteobacteria--2:capture_species_counter=s__Massilia sp014171595--2:gtdb_class_counter=:gtdb_domain_counter=:gtdb_family_counter=:gtdb_genus_counter=:gtdb_order_counter=:gtdb_phylum_counter=:gtdb_species_counter=:heptad_counter=MCP-36H--2:lbd_counter=:name=N1148112:ref_name_counter=],a3c20c3b-94f0-496a-b27c-0b24745f4c2d_4@MCPsignal.149.221:0[&&NHX:Sample=rhizpot3:Type=capture:capture_class=c__Gammaproteobacteria:capture_domain=d__Bacteria:capture_family=f__Burkholderiaceae:capture_genus=g__Aquincola:capture_order=o__Burkholderiales:c
```
