## Supplementary material for "Unveiling the hidden biodiversity of microbial chemoreceptor genes in the rare biosphere": MCPsignal_captured_gtdbr207.nw (part 1639 of 1806)

```
apture_phylum=p__Proteobacteria:capture_species=s__Aquincola tertiaricarbonis:heptad=MCP-36H])0:0[&&NHX:Sample_counter=rhizpot1--2||rhizpot3--1:Type_counter=capture--3:capture_class_counter=c__Gammaproteobacteria--3:capture_domain_counter=d__Bacteria--3:capture_family_counter=f__Burkholderiaceae--3:capture_genus_counter=g__Aquincola--1||g__Massilia--2:capture_order_counter=o__Burkholderiales--3:capture_phylum_counter=p__Proteobacteria--3:capture_species_counter=s__Aquincola tertiaricarbonis--1||s__Massilia sp014171595--2:gtdb_class_counter=:gtdb_domain_counter=:gtdb_family_counter=:gtdb_genus_counter=:gtdb_order_counter=:gtdb_phylum_counter=:gtdb_species_counter=:heptad_counter=MCP-36H--3:lbd_counter=:name=N1148114:ref_name_counter=],67e7f2e4-0401-4357-b8ca-d5647a7d6f2e_4@MCPsignal.187.259:0[&&NHX:Sample=rhizpot3:Type=capture:capture_class=c__Gammaproteobacteria:capture_domain=d__Bacteria:capture_family=f__Burkholderiaceae:capture_genus=g__Aquincola:capture_order=o__Burkholderiales:capture_phylum=p__Proteobacteria:capture_species=s__Aquincola tertiaricarbonis:heptad=MCP-36H]):5e-09[&&NHX:Sample_counter=rhizpot1--2||rhizpot3--2:Type_counter=capture--4:capture_class_counter=c__Gammaproteobacteria--4:capture_domain_counter=d__Bacteria--4:capture_family_counter=f__Burkholderiaceae--4:capture_genus_counter=g__Aquincola--2||g__Massilia--2:capture_order_counter=o__Burkholderiales--4:capture_phylum_counter=p__Proteobacteria--4:capture_species_counter=s__Aquincola tertiaricarbonis--2||s__Massilia sp014171595--2:gtdb_class_counter=:gtdb_domain_counter=:gtdb_family_counter=:gtdb_genus_counter=:gtdb_order_counter=:gtdb_phylum_counter=:gtdb_species_counter=:heptad_counter=MCP-36H--4:lbd_counter=:name=N1148116:ref_name_counter=],(a687313d-6fa8-4f4e-a4d6-8f5e21ab9d66_2@MCPsignal.238.303:0.0144737[&&NHX:Sample=rhizpot3:Type=capture:capture_class=c__Gammaproteobacteria:capture_domain=d__Bacteria:capture_family=f__Burkholderiaceae:capture_genus=g__Aquincola:capture_order=o__Burkholderiales:capture_phylum=p__Proteobacteria:capture_species=s__Aquincola tertiaricarbonis:heptad=MCP-36H],002b065b-eb04-4066-a41b-56d6662229f8_3@MCPsignal.66.139:5e-09[&&NHX:Sample=rhizpot3:Type=capture:capture_class=c__Gammaproteobacteria:capture_domain=d__Bacteria:capture_family=f__Burkholderiaceae:capture_genus=g__Aquincola:capture_order=o__Burkholderiales:capture_phylum=p__Proteobacteria:capture_species=s__Aquincola tertiaricarbonis:heptad=MCP-36H])0:5e-09[&&NHX:Sample_counter=rhizpot3--2:Type_counter=capture--2:capture_class_counter=c__Gammaproteobacteria--2:capture_domain_counter=d__Bacteria--2:capture_family_counter=f__Burkholderiaceae--2:capture_genus_counter=g__Aquincola--2:capture_order_counter=o__Burkholderiales--2:capture_phylum_counter=p__Proteobacteria--2:capture_species_counter=s__Aquincola tertiaricarbonis--2:gtdb_class_counter=:gtdb_domain_counter=:gtdb_family_counter=:gtdb_genus_counter=:gtdb_order_counter=:gtdb_phylum_counter=:gtdb_species_counter=:heptad_counter=MCP-36H--2:lbd_counter=:name=N1148119:ref_name_counter=])0.962:0.0960312[&&NHX:Sample_counter=rhizpot1--2||rhizpot3--4:Type_counter=capture--6:capture_class_counter=c__Gammaproteobacteria--6:capture_domain_counter=d__Bacteria--6:capture_family_counter=f__Burkholderiaceae--6:capture_genus_counter=g__Aquincola--4||g__Massilia--2:capture_order_counter=o__Burkholderiales--6:capture_phylum_counter=p__Proteobacteria--6:capture_species_counter=s__Aquincola tertiaricarbonis--4||s__Massilia sp014171595--2:gtdb_class_counter=:gtdb_domain_counter=:gtdb_family_counter=:gtdb_genus_counter=:gtdb_order_counter=:gtdb_phylum_counter=:gtdb_species_counter=:heptad_counter=MCP-36H--6:lbd_counter=:name=N1148120:ref_name_counter=])0.875:0.0589467[&&NHX:Sample_counter=rhizpot1--2||rhizpot3--4:Type_counter=GTDB--1||capture--6:capture_class_counter=c__Gammaproteobacteria--6:capture_domain_counter=d__Bacteria--6:capture_family_counter=f__Burkholderiaceae--6:capture_genus_counter=g__Aquincola--4||g__Massilia--2:capture_order_counter=o__Burkholderiales--6:capture_phylum_counter=p__Proteobacteria--6:capture_species_counter=s__Aquincola tertiaricarbonis--4||s__Massilia sp014171595--2:gtdb_class_counter=c__Gammaproteobacteria--1:gtdb_domain_counter=d__Bacteria--1:gtdb_family_counter=f__Burkholderiaceae--1:gtdb_genus_counter=g__Ramlibacter--1:gtdb_order_counter=o__Burkholderiales--1:gtdb_phylum_counter=p__Proteobacteria--1:gtdb_species_counter=s__Ramlibacter sp014297465--1:heptad_counter=MCP-36H--7:lbd_counter=:lca_tree=s__Ramlibacter sp014297465:name=N1148121:ref_name_counter=],0d2c312b-ba17-48e4-8a76-2e5b347cfdc7_5@MCPsignal.206.273:0.0398679[&&NHX:Sample=rhizpot3:Type=capture:besthit=88.1:bitscore=110.0:capture_class=c__Alphaproteobacteria:capture_domain=d__Bacteria:capture_family=f__Caulobacteraceae:capture_genus=g__UBA5005:capture_order=o__Caulobacterales:capture_phylum=p__Proteobacteria:capture_species=s__UBA5005 sp002398405:evalue=3.55e-33:gapopen=0.0:heptad=MCP-36H:length=67.0:mismatch=8.0:qcovhsp=100.0:qend=67.0:qstart=1.0:ref_name=GB_GCA_004144865.1_protein.faa_SEAY01000067.1_19@PF00015_full_PFAM.314.393:scovhsp=84.8:send=74.0:sstart=8.0])0:5e-09[&&NHX:Sample_counter=rhizpot1--2||rhizpot3--5:Type_counter=GTDB--1||capture--7:besthit_avg=88.1:besthit_max=88.1:besthit_min=88.1:besthit_std=0:besthit_sum=88.1:bitscore_avg=110.0:bitscore_max=110.0:bitscore_min=110.0:bitscore_std=0:bitscore_sum=110.0:capture_class_counter=c__Alphaproteobacteria--1||c__Gammaproteobacteria--6:capture_domain_counter=d__Bacteria--7:capture_family_counter=f__Burkholderiaceae--6||f__Caulobacteraceae--1:capture_genus_counter=g__Aquincola--4||g__Massilia--2||g__UBA5005--1:capture_order_counter=o__Burkholderiales--6||o__Caulobacterales--1:capture_phylum_counter=p__Proteobacteria--7:capture_species_counter=s__Aquincola tertiaricarbonis--4||s__Massilia sp014171595--2||s__UBA5005 sp002398405--1:evalue_avg=3.55e-33:evalue_max=3.55e-33:evalue_min=3.55e-33:evalue_std=0:evalue_sum=3.55e-33:gapopen_avg=0.0:gapopen_max=0.0:gapopen_min=0.0:gapopen_std=0:gapopen_sum=0.0:gtdb_class_counter=c__Gammaproteobacteria--1:gtdb_domain_counter=d__Bacteria--1:gtdb_family_counter=f__Burkholderiaceae--1:gtdb_genus_counter=g__Ramlibacter--1:gtdb_order_counter=o__Burkholderiales--1:gtdb_phylum_counter=p__Proteobacteria--1:gtdb_species_counter=s__Ramlibacter sp014297465--1:heptad_counter=MCP-36H--8:lbd_counter=:lca_tree=s__Ramlibacter sp014297465:length_avg=67.0:length_max=67.0:length_min=67.0:length_std=0:length_sum=67.0:mismatch_avg=8.0:mismatch_max=8.0:mismatch_min=8.0:mismatch_std=0:mismatch_sum=8.0:name=N1148123:qcovhsp_avg=100.0:qcovhsp_max=100.0:qcovhsp_min=100.0:qcovhsp_std=0:qcovhsp_sum=100.0:qend_avg=67.0:qend_max=67.0:qend_min=67.0:qend_std=0:qend_sum=67.0:qstart_avg=1.0:qstart_max=1.0:qstart_min=1.0:qstart_std=0:qstart_sum=1.0:ref_name_counter=GB_GCA_004144865.1_protein.faa_SEAY01000067.1_19@PF00015_full_PFAM.314.393--1:scovhsp_avg=84.8:scovhsp_max=84.8:scovhsp_min=84.8:scovhsp_std=0:scovhsp_sum=84.8:send_avg=74.0:send_max=74.0:send_min=74.0:send_std=0:send_sum=74.0:sstart_avg=8.0:sstart_max=8.0:sstart_min=8.0:sstart_std=0:sstart_sum=8.0])0.915:0.0276758[&&NHX:Sample_counter=rhizpot1--3||rhizpot3--5:Type_counter=GTDB--1||capture--8:besthit_avg=85.69999999999999:besthit_max=88.1:besthit_min=83.3:besthit_std=3.394112549695426:besthit_sum=171.39999999999998:bitscore_avg=167.0:bitscore_max=224.0:bitscore_min=110.0:bitscore_std=80.61017305526642:bitscore_sum=334.0:capture_class_counter=c__Alphaproteobacteria--2||c__Gammaproteobacteria--6:capture_domain_counter=d__Bacteria--8:capture_family_counter=f__Burkholderiaceae--6||f__Caulobacteraceae--2:capture_genus_counter=g__Aquincola--4||g__Massilia--2||g__Phenylobacterium--1||g__UBA5005--1:capture_order_counter=o__Burkholderiales--6||o__Caulobacterales--2:capture_phylum_counter=p__Proteobacteria--8:capture_species_counter=s__Aquincola tertiaricarbonis--4||s__Massilia sp014171595--2||s__Phenylobacterium sp002363865--1||s__UBA5005 sp002398405--1:evalue_avg=1.775e-33:evalue_max=3.55e-33:evalue_min=1.86e-75:evalue_std=2.5102290732122436e-33:evalue_sum=3.55e-33:gapopen_avg=0.0:gapopen_max=0.0:gapopen_min=0.0:gapopen_std=0.0:gapopen_sum=0.0:gtdb_class_counter=c__Gammaproteobacteria--1:gtdb_domain_counter=d__Bacteria--1:gtdb_family_counter=f__Burkholderiaceae--1:gtdb_genus_counter=g__Ramlibacter--1:gtdb_order_counter=o__Burkholderiales--1:gtdb_phylum_counter=p__Proteobacteria--1:gtdb_species_counter=s__Ramlibacter sp014297465--1:heptad_counter=MCP-36H--9:lbd_counter=:lca_tree=s__Ramlibacter sp014297465:length_avg=111.5:length_max=156.0:length_min=67.0:length_std=62.932503525602726:length_sum=223.0:mismatch_avg=17.0:mismatch_max=26.0:mismatch_min=8.0:mismatch_std=12.727922061357855:mismatch_sum=34.0:name=N1148124:qcovhsp_avg=100.0:qcovhsp_max=100.0:qcovhsp_min=100.0:qcovhsp_std=0.0:qcovhsp_sum=200.0:qend_avg=111.5:qend_max=156.0:qend_min=67.0:qend_std=62.932503525602726:qend_sum=223.0:qstart_avg=1.0:qstart_max=1.0:qstart_min=1.0:qstart_std=0.0:qstart_sum=2.0:ref_name_counter=GB_GCA_004144865.1_protein.faa_SEAY01000067.1_19@PF00015_full_PFAM.314.393--1||RS_GCF_015070875.1_protein.faa_NZ_JADDIV010000004.1_298@PF00015_full_PFAM.314.496--1:scovhsp_avg=85.25:scovhsp_max=85.7:scovhsp_min=84.8:scovhsp_std=0.6363961030678968:scovhsp_sum=170.5:send_avg=118.0:send_max=162.0:send_min=74.0:send_std=62.22539674441618:send_sum=236.0:sstart_avg=7.5:sstart_max=8.0:sstart_min=7.0:sstart_std=0.7071067811865476:sstart_sum=15.0])0.846:0.0183703[&&NHX:Sample_counter=rhizpot1--6||rhizpot3--6:Type_counter=GTDB--1||capture--12:besthit_avg=87.28:besthit_max=91.2:besthit_min=83.3:besthit_std=2.9063723092542717:besthit_sum=436.4:bitscore_avg=170.8:bitscore_max=224.0:bitscore_min=109.0:bitscore_std=57.26866507960527:bitscore_sum=854.0:capture_class_counter=c__Alphaproteobacteria--2||c__Desulfovibrionia--1||c__Gammaproteobacteria--9:capture_domain_counter=d__Bacteria--12:capture_family_counter=f__Burkholderiaceae--9||f__Caulobacteraceae--2||f__Desulfovibrionaceae--1:capture_genus_counter=g__Aquincola--4||g__Desulfovibrio_R--1||g__Giesbergeria--1||g__Hydrogenophaga--1||g__Massilia--2||g__Phenylobacterium--1||g__Rhodoferax--1||g__UBA5005--1:capture_order_counter=o__Burkholderiales--9||o__Caulobacterales--2||o__Desulfovibrionales--1:capture_phylum_counter=p__Desulfobacterota_I--1||p__Proteobacteria--11:capture_species_counter=s__Aquincola tertiaricarbonis--4||s__Desulfovibrio_R marinus--1||s__Giesbergeria sp012932145--1||s__Hydrogenophaga sp018335615--1||s__Massilia sp014171595--2||s__Phenylobacterium sp002363865--1||s__Rhodoferax sp903828665--1||s__UBA5005 sp002398405--1:evalue_avg=2.478e-33:evalue_max=8.84e-33:evalue_min=1.86e-75:evalue_std=3.874457381363228e-33:evalue_sum=1.239e-32:gapopen_avg=0.4:gapopen_max=1.0:gapopen_min=0.0:gapopen_std=0.5477225575051662:gapopen_sum=2.0:gtdb_class_counter=c__Gammaproteobacteria--1:gtdb_domain_counter=d__Bacteria--1:gtdb_family_counter=f__Burkholderiaceae--1:gtdb_genus_counter=g__Ramlibacter--1:gtdb_order_counter=o__Burkholderiales--1:gtdb_phylum_counter=p__Proteobacteria--1:gtdb_species_counter=s__Ramlibacter sp014297465--1:heptad_counter=MCP-36H--13:lbd_counter=:lca_tree=s__Ramlibacter sp014297465:length_avg=114.4:length_max=156.0:length_min=67.0:length_std=43.798401797325894:length_sum=572.0:mismatch_avg=15.0:mismatch_max=26.0:mismatch_min=6.0:mismatch_std=8.306623862918075:mismatch_sum=75.0:name=N1148125:qcovhsp_avg=98.97999999999999:qcovhsp_max=100.0:qcovhsp_min=97.1:qcovhsp_std=1.2194260945215192:qcovhsp_sum=494.9:qend_avg=114.8:qend_max=156.0:qend_min=67.0:qend_std=43.63141070375791:qend_sum=574.0:qstart_avg=1.8:qstart_max=3.0:qstart_min=1.0:qstart_std=0.8366600265340756:qstart_sum=9.0:ref_name_counter=GB_GCA_004144865.1_protein.faa_SEAY01000067.1_19@PF00015_full_PFAM.314.393--1||GB_GCA_013127575.1_protein.faa_CP053418.1_247@PF00015_full_PFAM.204.286--1||RS_GCF_015070875.1_protein.faa_NZ_JADDIV010000004.1_298@PF00015_full_PFAM.314.496--3:scovhsp_avg=81.55999999999999:scovhsp_max=85.7:scovhsp_min=72.0:scovhsp_std=5.5120776482194085:scovhsp_sum=407.79999999999995:send_avg=123.0:send_max=162.0:send_min=74.0:send_std=45.39823785126467:send_sum=615.0:sstart_avg=9.6:sstart_max=13.0:sstart_min=7.0:sstart_std=3.1304951684997055:sstart_sum=48.0],6d869cbe-fa71-4588-85be-991b79d04820_3@MCPsignal.388.505:0.0305991[&&NHX:Sample=rhizpot1:Type=capture:besthit=89.0:bitscore=185.0:capture_class=c__Gammaproteobacteria:capture_domain=d__Bacteria:capture_family=f__Burkholderiaceae:capture_genus=g__Hylemonella:capture_order=o__Burkholderiales:capture_phylum=p__Proteobacteria:capture_species=s__Hylemonella gracilis:evalue=1.33e-60:gapopen=1.0:heptad=MCP-36H:length=118.0:mismatch=12.0:qcovhsp=100.0:qend=117.0:qstart=1.0:ref_name=GB_GCA_002427815.1_protein.faa_DIZF01000062.1_49@PF00015_full_PFAM.333.516:scovhsp=64.5:send=123.0:sstart=6.0])0.733:0.00559321[&&NHX:Sample_counter=rhizpot1--7||rhizpot3--6:Type_counter=GTDB--1||capture--13:besthit_avg=87.56666666666668:besthit_max=91.2:besthit_min=83.3:besthit_std=2.692706197613597:besthit_sum=525.4000000000001:bitscore_avg=173.16666666666666:bitscore_max=224.0:bitscore_min=109.0:bitscore_std=51.549652439824136:bitscore_sum=1039.0:capture_class_counter=c__Alphaproteobacteria--2||c__Desulfovibrionia--1||c__Gammaproteobacteria--10:capture_domain_counter=d__Bacteria--13:capture_family_counter=f__Burkholderiaceae--10||f__Caulobacteraceae--2||f__Desulfovibrionaceae--1:capture_genus_counter=g__Aquincola--4||g__Desulfovibrio_R--1||g__Giesbergeria--1||g__Hydrogenophaga--1||g__Hylemonella--1||g__Massilia--2||g__Phenylobacterium--1||g__Rhodoferax--1||g__UBA5005--1:capture_order_counter=o__Burkholderiales--10||o__Caulobacterales--2||o__Desulfovibrionales--1:capture_phylum_counter=p__Desulfobacterota_I--1||p__Proteobacteria--12:capture_species_counter=s__Aquincola tertiaricarbonis--4||s__Desulfovibrio_R marinus--1||s__Giesbergeria sp012932145--1||s__Hydrogenophaga sp018335615--1||s__Hylemonella gracilis--1||s__Massilia sp014171595--2||s__Phenylobacterium sp002363865--1||s__Rhodoferax sp903828665--1||s__UBA5005 sp002398405--1:evalue_avg=2.065e-33:evalue_max=8.84e-33:evalue_min=1.86e-75:evalue_std=3.6100623263317774e-33:evalue_sum=1.239e-32:gapopen_avg=0.5:gapopen_max=1.0:gapopen_min=0.0:gapopen_std=0.5477225575051661:gapopen_sum=3.0:gtdb_class_counter=c__Gammaproteobacteria--1:gtdb_domain_counter=d__Bacteria--1:gtdb_family_counter=f__Burkholderiaceae--1:gtdb_genus_counter=g__Ramlibacter--1:gtdb_order_counter=o__Burkholderiales--1:gtdb_phylum_counter=p__Proteobacteria--1:gtdb_species_counter=s__Ramlibacter sp014297465--1:heptad_counter=MCP-36H--14:lbd_counter=:lca_tree=s__Ramlibacter sp014297465:length_avg=115.0:length_max=156.0:length_min=67.0:length_std=39.20204076320517:length_sum=690.0:mismatch_avg=14.5:mismatch_max=26.0:mismatch_min=6.0:mismatch_std=7.52994023880668:mismatch_sum=87.0:name=N1148127:qcovhsp_avg=99.14999999999999:qcovhsp_max=100.0:qcovhsp_min=97.1:qcovhsp_std=1.1674759098157035:qcovhsp_sum=594.9:qend_avg=115.16666666666667:qend_max=156.0:qend_min=67.0:qend_std=39.03545397029048:qend_sum=691.0:qstart_avg=1.6666666666666667:qstart_max=3.0:qstart_min=1.0:qstart_std=0.816496580927726:qstart_sum=10.0:ref_name_counter=GB_GCA_002427815.1_protein.faa_DIZF01000062.1_49@PF00015_full_PFAM.333.516--1||GB_GCA_004144865.1_protein.faa_SEAY01000067.1_19@PF00015_full_PFAM.314.393--1||GB_GCA_013127575.1_protein.faa_CP053418.1_247@PF00015_full_PFAM.204.286--1||RS_GCF_015070875.1_protein.faa_NZ_JADDIV010000004.1_298@PF00015_full_PFAM.314.496--3:scovhsp_avg=78.71666666666665:scovhsp_max=85.7:scovhsp_min=64.5:scovhsp_std=8.533092444516624:scovhsp_sum=472.29999999999995:send_avg=123.0:send_max=162.0:send_min=74.0:send_std=40.60541835765272:send_sum=738.0:sstart_avg=9.0:sstart_max=13.0:sstart_min=6.0:sstart_std=3.1622776601683795:sstart_sum=54.0],((((f8e02e4d-a8ac-4999-8459-09370b174313_2@MCPsignal.268.365:0.00795161[&&NHX:Sample=rhizpot1:Type=capture:besthit=91.8:bitscore=158.0:capture_class=c__Gammaproteobacteria:capture_domain=d__Bacteria:capture_family=f__Pseudomonadaceae:capture_genus=g__Pseudomonas_E:capture_order=o__Pseudomonadales:capture_phylum=p__Proteobacteria:capture_species=s__Pseudomonas_E eucalypticola:evalue=4.38e-51:gapopen=0.0:heptad=MCP-36H:length=97.0:mismatch=8.0:qcovhsp=100.0:qend=97.0:qstart=1.0:ref_name=GB_GCA_002427815.1_protein.faa_DIZF01000089.1_87@PF00015_full_PFAM.1.138:scovhsp=70.8:send=116.0:sstart=20.0],bca5db15-d439-4df7-b3e0-2d01c88e7e62_5@MCPsignal.86.197:0.0114824[&&NHX:Sample=rhizpot2:Type=capture:besthit=91.9:bitscore=181.0:capture_class=c__Gammaproteobacteria:capture_domain=d__Bacteria:capture_family=f__Burkholderiaceae:capture_genus=g__Burkholderia:capture_order=o__Burkholderiales:capture_phylum=p__Proteobacteria:capture_species=s__Burkholderia plantarii:evalue=5.62e-60:gapopen=0.0:heptad=MCP-36H:length=111.0:mismatch=9.0:qcovhsp=100.0:qend=111.0:qstart=1.0:ref_name=GB_GCA_002427815.1_protein.faa_DIZF01000089.1_87@PF00015_full_PFAM.1.138:scovhsp=81.0:send=116.0:sstart=6.0])0:5e-09[&&NHX:Sample_counter=rhizpot1--1||rhizpot2--1:Type_counter=capture--2:besthit_avg=91.85:besthit_max=91.9:besthit_min=91.8:besthit_std=0.07071067811866079:besthit_sum=183.7:bitscore_avg=169.5:bitscore_max=181.0:bitscore_min=158.0:bitscore_std=16.263455967290593:bitscore_sum=339.0:capture_class_counter=c__Gammaproteobacteria--2:capture_domain_counter=d__Bacteria--2:capture_family_counter=f__Burkholderiaceae--1||f__Pseudomonadaceae--1:capture_genus_counter=g__Burkholderia--1||g__Pseudomonas_E--1:capture_order_counter=o__Burkholderiales--1||o__Pseudomonadales--1:capture_phylum_counter=p__Proteobacteria--2:capture_species_counter=s__Burkholderia plantarii--1||s__Pseudomonas_E eucalypticola--1:evalue_avg=2.19000000281e-51:evalue_max=4.38e-51:evalue_min=5.62e-60:evalue_std=3.0971276976231384e-51:evalue_sum=4.38000000562e-51:gapopen_avg=0.0:gapopen_max=0.0:gapopen_min=0.0:gapopen_std=0.0:gapopen_sum=0.0:gtdb_class_counter=:gtdb_domain_counter=:gtdb_family_counter=:gtdb_genus_counter=:gtdb_order_counter=:gtdb_phylum_counter=:gtdb_species_counter=:heptad_counter=MCP-36H--2:lbd_counter=:length_avg=104.0:length_max=111.0:length_min=97.0:length_std=9.899494936611665:length_sum=208.0:mismatch_avg=8.5:mismatch_max=9.0:mismatch_min=8.0:mismatch_std=0.7071067811865476:mismatch_sum=17.0:name=N1148130:qcovhsp_avg=100.0:qcovhsp_max=100.0:qcovhsp_min=100.0:qcovhsp_std=0.0:qcovhsp_sum=200.0:qend_avg=104.0:qend_max=111.0:qend_min=97.0:qend_std=9.899494936611665:qend_sum=208.0:qstart_avg=1.0:qstart_max=1.0:qstart_min=1.0:qstart_std=0.0:qstart_sum=2.0:ref_name_counter=GB_GCA_002427815.1_protein.faa_DIZF01000089.1_87@PF00015_full_PFAM.1.138--2:scovhsp_avg=75.9:scovhsp_max=81.0:scovhsp_min=70.8:scovhsp_std=7.2124891681027865:scovhsp_sum=151.8:send_avg=116.0:send_max=116.0:send_min=116.0:send_std=0.0:send_sum=232.0:sstart_avg=13.0:sstart_max=20.0:sstart_min=6.0:sstart_std=9.899494936611665:sstart_sum=26.0],9aa1956b-08df-4e58-b0ed-1416df264de0_3@MCPsignal.328.406:0.0546749[&&NHX:Sample=rhizpot1:Type=capture:capture_class=c__Alphaproteobacteria:capture_domain=d__Bacteria:capture_family=f__Rhizobiaceae:capture_genus=g__Neorhizobium:capture_order=o__Rhizobiales:capture_phylum=p__Proteobacteria:capture_species=s__Neorhizobium sp004343585:heptad=MCP-36H])0:5e-09[&&NHX:Sample_counter=rhizpot1--2||rhizpot2--1:Type_counter=capture--3:besthit_avg=91.85:besthit_max=91.9:besthit_min=91.8:besthit_std=0.07071067811866079:besthit_sum=183.7:bitscore_avg=169.5:bitscore_max=181.0:bitscore_min=158.0:bitscore_std=16.263455967290593:bitscore_sum=339.0:capture_class_counter=c__Alphaproteobacteria--1||c__Gammaproteobacteria--2:capture_domain_counter=d__Bacteria--3:capture_family_counter=f__Burkholderiaceae--1||f__Pseudomonadaceae--1||f__Rhizobiaceae--1:capture_genus_counter=g__Burkholderia--1||g__Neorhizobium--1||g__Pseudomonas_E--1:capture_order_counter=o__Burkholderiales--1||o__Pseudomonadales--1||o__Rhizobiales--1:capture_phylum_counter=p__Proteobacteria--3:capture_species_counter=s__Burkholderia plantarii--1||s__Neorhizobium sp004343585--1||s__Pseudomonas_E eucalypticola--1:evalue_avg=2.19000000281e-51:evalue_max=4.38e-51:evalue_min=5.62e-60:evalue_std=3.0971276976231384e-51:evalue_sum=4.38000000562e-51:gapopen_avg=0.0:gapopen_max=0.0:gapopen_min=0.0:gapopen_std=0.0:gapopen_sum=0.0:gtdb_class_counter=:gtdb_domain_counter=:gtdb_family_counter=:gtdb_genus_counter=:gtdb_order_counter=:gtdb_phylum_counter=:gtdb_species_counter=:heptad_counter=MCP-36H--3:lbd_counter=:length_avg=104.0:length_max=111.0:length_min=97.0:length_std=9.899494936611665:length_sum=208.0:mismatch_avg=8.5:mismatch_max=9.0:mismatch_min=8.0:mismatch_std=0.7071067811865476:mismatch_sum=17.0:name=N1148132:qcovhsp_avg=100.0:qcovhsp_max=100.0:qcovhsp_min=100.0:qcovhsp_std=0.0:qcovhsp_sum=200.0:qend_avg=104.0:qend_max=111.0:qend_min=97.0:qend_std=9.899494936611665:qend_sum=208.0:qstart_avg=1.0:qstart_max=1.0:qstart_min=1.0:qstart_std=0.0:qstart_sum=2.0:ref_name_counter=GB_GCA_002427815.1_protein.faa_DIZF01000089.1_87@PF00015_full_PFAM.1.138--2:scovhsp_avg=75.9:scovhsp_max=81.0:scovhsp_min=70.8:scovhsp_std=7.2124891681027865:scovhsp_sum=151.8:send_avg=116.0:send_max=116.0:send_min=116.0:send_std=0.0:send_sum=232.0:sstart_avg=13.0:sstart_max=20.0:sstart_min=6.0:sstart_std=9.899494936611665:sstart_sum=26.0],0780462b-a812-45ff-bbc6-24c0bd165417_1@MCPsignal.155.255:0.00783589[&&NHX:Sample=rhizpot3:Type=capture:besthit=94.0:bitscore=167.0:capture_class=c__Alphaproteobacteria:capture_domain=d__Bacteria:capture_family=f__Rhizobiaceae:capture_genus=g__Rhizobium:capture_order=o__Rhizobiales:capture_phylum=p__Proteobacteria:capture_species=s__Rhizobium bangladeshense:evalue=1.09e-54:gapopen=0.0:heptad=MCP-36H:length=100.0:mismatch=6.0:qcovhsp=100.0:qend=100.0:qstart=1.0:ref_name=GB_GCA_002427815.1_protein.faa_DIZF01000089.1_87@PF00015_full_PFAM.1.138:scovhsp=73.0:send=116.0:sstart=17.0])0.847:0.0116748[&&NHX:Sample_counter=rhizpot1--2||rhizpot2--1||rhizpot3--1:Type_counter=capture--4:besthit_avg=92.56666666666666:besthit_max=94.0:besthit_min=91.8:besthit_std=1.2423096769056143:besthit_sum=277.7:bitscore_avg=168.66666666666666:bitscore_max=181.0:bitscore_min=158.0:bitscore_std=11.590225767142474:bitscore_sum=506.0:capture_class_counter=c__Alphaproteobacteria--2||c__Gammaproteobacteria--2:capture_domain_counter=d__Bacteria--4:capture_family_counter=f__Burkholderiaceae--1||f__Pseudomonadaceae--1||f__Rhizobiaceae--2:capture_genus_counter=g__Burkholderia--1||g__Neorhizobium--1||g__Pseudomonas_E--1||g__Rhizobium--1:capture_order_counter=o__Burkholderiales--1||o__Pseudomonadales--1||o__Rhizobiales--2:capture_phylum_counter=p__Proteobacteria--4:capture_species_counter=s__Burkholderia plantarii--1||s__Neorhizobium sp004343585--1||s__Pseudomonas_E eucalypticola--1||s__Rhizobium bangladeshense--1:evalue_avg=1.4603633352066668e-51:evalue_max=4.38e-51:evalue_min=5.62e-60:evalue_std=2.5284795802667842e-51:evalue_sum=4.38109000562e-51:gapopen_avg=0.0:gapopen_max=0.0:gapopen_min=0.0:gapopen_std=0.0:gapopen_sum=0.0:gtdb_class_counter=:gtdb_domain_counter=:gtdb_family_counter=:gtdb_genus_counter=:gtdb_order_counter=:gtdb_phylum_counter=:gtdb_species_counter=:heptad_counter=MCP-36H--4:lbd_counter=:length_avg=102.66666666666667:length_max=111.0:length_min=97.0:length_std=7.3711147958319945:length_sum=308.0:mismatch_avg=7.666666666666667:mismatch_max=9.0:mismatch_min=6.0:mismatch_std=1.5275252316519465:mismatch_sum=23.0:name=N1148134:qcovhsp_avg=100.0:qcovhsp_max=100.0:qcovhsp_min=100.0:qcovhsp_std=0.0:qcovhsp_sum=300.0:qend_avg=102.66666666666667:qend_max=111.0:qend_min=97.0:qend_std=7.3711147958319945:qend_sum=308.0:qstart_avg=1.0:qstart_max=1.0:qstart_min=1.0:qstart_std=0.0:qstart_sum=3.0:ref_name_counter=GB_GCA_002427815.1_protein.faa_DIZF01000089.1_87@PF00015_full_PFAM.1.138--3:scovhsp_avg=74.93333333333334:scovhsp_max=81.0:scovhsp_min=70.8:scovhsp_std=5.367805262240178:scovhsp_sum=224.8:send_avg=116.0:send_max=116.0:send_min=116.0:send_std=0.0:send_sum=348.0:sstart_avg=14.333333333333334:sstart_max=20.0:sstart_min=6.0:sstart_std=7.3711147958319945:sstart_sum=43.0],(((7e1435cf-e354-449f-8136-60260e0d55bf_4@MCPsignal.80.152:5e-09[&&NHX:Sample=rhizpot1:Type=capture:besthit=91.7:bitscore=121.0:capture_class=c__Gammaproteobacteria:capture_domain=d__Bacteria:capture_family=f__Burkholderiaceae:capture_genus=g__Hylemonella:capture_order=o__Burkholderiales:capture_phylum=p__Proteobacteria:capture_species=s__Hylemonella gracilis:evalue=1.16e-37:gapopen=0.0:heptad=MCP-36H:length=72.0:mismatch=6.0:qcovhsp=100.0:qend=72.0:qstart=1.0:ref_name=GB_GCA_004144865.1_protein.faa_SEAY01000067.1_19@PF00015_full_PFAM.314.393:scovhsp=91.1:send=79.0:sstart=8.0],c17f9712-0479-42b9-9bc9-13d9681988cd_3@MCPsignal.395.542:0.112117[&&NHX:Sample=rhizpot2:Type=capture:besthit=86.4:bitscore=209.0:capture_class=c__Gammaproteobacteria:capture_domain=d__Bacteria:capture_family=f__Burkholderiaceae:capture_genus=g__Achromobacter:capture_order=o__Burkholderiales:capture_phylum=p__Proteobacteria:capture_species=s__Achromobacter xylosoxidans_C:evalue=1.12e-69:gapopen=0.0:heptad=MCP-36H:length=140.0:mismatch=19.0:qcovhsp=95.2:qend=140.0:qstart=1.0:ref_name=RS_GCF_015070875.1_protein.faa_NZ_JADDIV010000004.1_298@PF00015_full_PFAM.314.496:scovhsp=76.9:send=148.0:sstart=9.0])0.747:0.0139344[&&NHX:Sample_counter=rhizpot1--1||rhizpot2--1:Type_counter=capture--2:besthit_avg=89.05000000000001:besthit_max=91.7:besthit_min=86.4:besthit_std=3.7476659402887:besthit_sum=178.10000000000002:bitscore_avg=165.0:bitscore_max=209.0:bitscore_min=121.0:bitscore_std=62.22539674441618:bitscore_sum=330.0:capture_class_counter=c__Gammaproteobacteria--2:capture_domain_counter=d__Bacteria--2:capture_family_counter=f__Burkholderiaceae--2:capture_genus_counter=g__Achromobacter--1||g__Hylemonella--1:capture_order_counter=o__Burkholderiales--2:capture_phylum_counter=p__Proteobacteria--2:capture_species_counter=s__Achromobacter xylosoxidans_C--1||s__Hylemonella gracilis--1:evalue_avg=5.8e-38:evalue_max=1.16e-37:evalue_min=1.12e-69:evalue_std=8.202438661763951e-38:evalue_sum=1.16e-37:gapopen_avg=0.0:gapopen_max=0.0:gapopen_min=0.0:gapopen_std=0.0:gapopen_sum=0.0:gtdb_class_counter=:gtdb_domain_counter=:gtdb_family_counter=:gtdb_genus_counter=:gtdb_order_counter=:gtdb_phylum_counter=:gtdb_species_counter=:heptad_counter=MCP-36H--2:lbd_counter=:length_avg=106.0:length_max=140.0:length_min=72.0:length_std=48.08326112068523:length_sum=212.0:mismatch_avg=12.5:mismatch_max=19.0:mismatch_min=6.0:mismatch_std=9.192388155425117:mismatch_sum=25.0:name=N1148137:qcovhsp_avg=97.6:qcovhsp_max=100.0:qcovhsp_min=95.2:qcovhsp_std=3.394112549695426:qcovhsp_sum=195.2:qend_avg=106.0:qend_max=140.0:qend_min=72.0:qend_std=48.08326112068523:qend_sum=212.0:qstart_avg=1.0:qstart_max=1.0:qstart_min=1.0:qstart_std=0.0:qstart_sum=2.0:ref_name_counter=GB_GCA_004144865.1_protein.faa_SEAY01000067.1_19@PF00015_full_PFAM.314.393--1||RS_GCF_015070875.1_protein.faa_NZ_JADDIV010000004.1_298@PF00015_full_PFAM.314.496--1:scovhsp_avg=84.0:scovhsp_max=91.1:scovhsp_min=76.9:scovhsp_std=10.040916292848967:scovhsp_sum=168.0:send_avg=113.5:send_max=148.0:send_min=79.0:send_std=48.79036790187178:send_sum=227.0:sstart_avg=8.5:sstart_max=9.0:sstart_min=8.0:sstart_std=0.7071067811865476:sstart_sum=17.0],(GB_GCA_900299145.1_protein.faa_OMIN01000033.1_27@PF00015_full_PFAM.1.152:0.319095[&&NHX:Type=GTDB:gtdb_class=c__Gammaproteobacteria:gtdb_domain=d__Bacteria:gtdb_family=f__SG8-41:gtdb_genus=g__UBA5216:gtdb_order=o__Burkholderiales:gtdb_phylum=p__Proteobacteria:gtdb_species=s__UBA5216 sp900299145:heptad=MCP-36H:species=d__Bacteria_p__Proteobacteria_c__Gammaproteobacteria_o__Burkholderiales_f__SG8-41_g__UBA5216_s__UBA5216 sp900299145],(f23d2590-12e2-4507-a10c-040bb41508d4_2@MCPsignal.41.113:5e-09[&&NHX:Sample=rhizpot1:Type=capture:besthit=88.9:bitscore=118.0:capture_class=c__Gammaproteobacteria:capture_domain=d__Bacteria:capture_family=f__Burkholderiaceae:capture_genus=g__Hylemonella:capture_order=o__Burkholderiales:capture_phylum=p__Proteobacteria:capture_species=s__Hylemonella gracilis:evalue=1.93e-36:gapopen=0.0:heptad=MCP-36H:length=72.0:mismatch=8.0:qcovhsp=100.0:qend=72.0:qstart=1.0:ref_name=GB_GCA_004144865.1_protein.faa_SEAY01000067.1_19@PF00015_full_PFAM.314.393:scovhsp=91.1:send=79.0:sstart=8.0],803fc18a-c118-4ab5-b5bb-cfabedc98361_5@MCPsignal.265.339:5e-09[&&NHX:Sample=rhizpot3:Type=capture:besthit=88.9:bitscore=118.0:capture_class=c__Gammaproteobacteria:capture_domain=d__Bacteria:capture_family=f__Burkholderiaceae:capture_genus=g__Hylemonella:capture_order=o__Burkholderiales:capture_phylum=p__Proteobacteria:capture_species=s__Hylemonella gracilis:evalue=2.97e-36:gapopen=0.0:heptad=MCP-36H:length=72.0:mismatch=8.0:qcovhsp=97.3:qend=72.0:qstart=1.0:ref_name=GB_GCA_004144865.1_protein.faa_SEAY01000067.1_19@PF00015_full_PFAM.314.393:scovhsp=91.1:send=79.0:sstart=8.0])0:5e-09[&&NHX:Sample_counter=rhizpot1--1||rhizpot3--1:Type_counter=capture--2:besthit_avg=88.9:besthit_max=88.9:besthit_min=88.9:besthit_std=0.0:besthit_sum=177.8:bitscore_avg=118.0:bitscore_max=118.0:bitscore_min=118.0:bitscore_std=0.0:bitscore_sum=236.0:capture_class_counter=c__Gammaproteobacteria--2:capture_domain_counter=d__Bacteria--2:capture_family_counter=f__Burkholderiaceae--2:capture_genus_counter=g__Hylemonella--2:capture_order_counter=o__Burkholderiales--2:capture_phylum_counter=p__Proteobacteria--2:capture_species_counter=s__Hylemonella gracilis--2:evalue_avg=2.45e-36:evalue_max=2.97e-36:evalue_min=1.93e-36:evalue_std=7.353910524340095e-37:evalue_sum=4.9e-36:gapopen_avg=0.0:gapopen_max=0.0:gapopen_min=0.0:gapopen_std=0.0:gapopen_sum=0.0:gtdb_class_counter=:gtdb_domain_counter=:gtdb_family_counter=:gtdb_genus_counter=:gtdb_order_counter=:gtdb_phylum_counter=:gtdb_species_counter=:heptad_counter=MCP-36H--2:lbd_counter=:length_avg=72.0:length_max=72.0:length_min=72.0:length_std=0.0:length_sum=144.0:mismatch_avg=8.0:mismatch_max=8.0:mismatch_min=8.0:mismatch_std=0.0:mismatch_sum=16.0:name=N1148141:qcovhsp_avg=98.65:qcovhsp_max=100.0:qcovhsp_min=97.3:qcovhsp_std=1.9091883092036803:qcovhsp_sum=197.3:qend_avg=72.0:qend_max=72.0:qend_min=72.0:qend_std=0.0:qend_sum=144.0:qstart_avg=1.0:qstart_max=1.0:qstart_min=1.0:qstart_std=0.0:qstart_sum=2.0:ref_name_counter=GB_GCA_004144865.1_protein.faa_SEAY01000067.1_19@PF00015_full_PFAM.314.393--2:scovhsp_avg=91.1:scovhsp_max=91.1:scovhsp_min=91.1:scovhsp_std=0.0:scovhsp_sum=182.2:send_avg=79.0:send_max=79.0:send_min=79.0:send_std=0.0:send_sum=158.0:sstart_avg=8.0:sstart_max=8.0:sstart_min=8.0:sstart_std=0.0:sstart_sum=16.0])0.916:0.0438115[&&NHX:Sample_counter=rhizpot1--1||rhizpot3--1:Type_counter=GTDB--1||capture--2:besthit_avg=88.9:besthit_max=88.9:besthit_min=88.9:besthit_std=0.0:besthit_sum=177.8:bitscore_avg=118.0:bitscore_max=118.0:bitscore_min=118.0:bitscore_std=0.0:bitscore_sum=236.0:capture_class_counter=c__Gammaproteobacteria--2:capture_domain_counter=d__Bacteria--2:capture_family_counter=f__Burkholderiaceae--2:capture_genus_counter=g__Hylemonella--2:capture_order_counter=o__Burkholderiales--2:capture_phylum_counter=p__Proteobacteria--2:capture_species_counter=s__Hylemonella gracilis--2:evalue_avg=2.45e-36:evalue_max=2.97e-36:evalue_min=1.93e-36:evalue_std=7.353910524340095e-37:evalue_sum=4.9e-36:gapopen_avg=0.0:gapopen_max=0.0:gapopen_min=0.0:gapopen_std=0.0:gapopen_sum=0.0:gtdb_class_counter=c__Gammaproteobacteria--1:gtdb_domain_counter=d__Bacteria--1:gtdb_family_counter=f__SG8-41--1:gtdb_genus_counter=g__UBA5216--1:gtdb_order_counter=o__Burkholderiales--1:gtdb_phylum_counter=p__Proteobacteria--1:gtdb_species_counter=s__UBA5216 sp900299145--1:heptad_counter=MCP-36H--3:lbd_counter=:lca_tree=s__UBA5216 sp900299145:length_avg=72.0:length_max=72.0:length_min=72.0:length_std=0.0:length_sum=144.0:mismatch_avg=8.0:mismatch_max=8.0:mismatch_min=8.0:mismatch_std=0.0:mismatch_sum=16.0:name=N1148142:qcovhsp_avg=98.65:qcovhsp_max=100.0:qcovhsp_min=97.3:qcovhsp_std=1.9091883092036803:qcovhsp_sum=197.3:qend_avg=72.0:qend_max=72.0:qend_min=72.0:qend_std=0.0:qend_sum=144.0:qstart_avg=1.0:qstart_max=1.0:qstart_min=1.0:qstart_std=0.0:qstart_sum=2.0:ref_name_counter=GB_GCA_004144865.1_protein.faa_SEAY01000067.1_19@PF00015_full_PFAM.314.393--2:scovhsp_avg=91.1:scovhsp_max=91.1:scovhsp_min=91.1:scovhsp_std=0.0:scovhsp_sum=182.2:send_avg=79.0:send_max=79.0:send_min=79.0:send_std=0.0:send_sum=158.0:sstart_avg=8.0:sstart_max=8.0:sstart_min=8.0:sstart_std=0.0:sstart_sum=16.0])0.346:0.0187459[&&NHX:Sample_counter=rhizpot1--2||rhizpot2--1||rhizpot3--1:Type_counter=GTDB--1||capture--4:besthit_avg=88.97500000000001:besthit_max=91.7:besthit_min=86.4:besthit_std=2.1654483754332867:besthit_sum=355.90000000000003:bitscore_avg=141.5:bitscore_max=209.0:bitscore_min=118.0:bitscore_std=45.02221673796171:bitscore_sum=566.0:capture_class_counter=c__Gammaproteobacteria--4:capture_domain_counter=d__Bacteria--4:capture_family_counter=f__Burkholderiaceae--4:capture_genus_counter=g__Achromobacter--1||g__Hylemonella--3:capture_order_counter=o__Burkholderiales--4:capture_phylum_counter=p__Proteobacteria--4:capture_species_counter=s__Achromobacter xylosoxidans_C--1||s__Hylemonella gracilis--3:evalue_avg=1.254e-36:evalue_max=2.97e-36:evalue_min=1.12e-69:evalue_std=1.4455900755977356e-36:evalue_sum=5.016e-36:gapopen_avg=0.0:gapopen_max=0.0:gapopen_min=0.0:gapopen_std=0.0:gapopen_sum=0.0:gtdb_class_counter=c__Gammaproteobacteria--1:gtdb_domain_counter=d__Bacteria--1:gtdb_family_counter=f__SG8-41--1:gtdb_genus_counter=g__UBA5216--1:gtdb_order_counter=o__Burkholderiales--1:gtdb_phylum_counter=p__Proteobacteria--1:gtdb_species_counter=s__UBA5216 sp900299145--1:heptad_counter=MCP-36H--5:lbd_counter=:lca_tree=s__UBA5216 sp900299145:length_avg=89.0:length_max=140.0:length_min=72.0:length_std=34.0:length_sum=356.0:mismatch_avg=10.25:mismatch_max=19.0:mismatch_min=6.0:mismatch_std=5.909032633745278:mismatch_sum=41.0:name=N1148143:qcovhsp_avg=98.125:qcovhsp_max=100.0:qcovhsp_min=95.2:qcovhsp_std=2.3286262044390025:qcovhsp_sum=392.5:qend_avg=89.0:qend_max=140.0:qend_min=72.0:qend_std=34.0:qend_sum=356.0:qstart_avg=1.0:qstart_max=1.0:qstart_min=1.0:qstart_std=0.0:qstart_sum=4.0:ref_name_counter=GB_GCA_004144865.1_protein.faa_SEAY01000067.1_19@PF00015_full_PFAM.314.393--3||RS_GCF_015070875.1_protein.faa_NZ_JADDIV010000004.1_298@PF00015_full_PFAM.314.496--1:scovhsp_avg=87.55000000000001:scovhsp_max=91.1:scovhsp_min=76.9:scovhsp_std=7.099999999999994:scovhsp_sum=350.20000000000005:send_avg=96.25:send_max=148.0:send_min=79.0:send_std=34.5:send_sum=385.0:sstart_avg=8.25:sstart_max=9.0:sstart_min=8.0:sstart_std=0.5:sstart_sum=33.0],(3bb6078b-48cc-420d-a8f4-5ba908c07211_1@MCPsignal.41.113:0.0121681[&&NHX:Sample=rhizpot3:Type=capture:besthit=90.3:bitscore=119.0:capture_class=c__Gammaproteobacteria:capture_domain=d__Bacteria:capture_family=f__Burkholderiaceae:capture_genus=g__Paraburkholderia:capture_order=o__Burkholderiales:capture_phylum=p__Proteobacteria:capture_species=s__Paraburkholderia phymatum:evalue=6.71e-37:gapopen=0.0:heptad=MCP-36H:length=72.0:mismatch=7.0:qcovhsp=100.0:qend=72.0:qstart=1.0:ref_name=GB_GCA_004144865.1_protein.faa_SEAY01000067.1_19@PF00015_full_PFAM.314.393:scovhsp=91.1:send=79.0:sstart=8.0],bb93161a-ad50-423c-8a59-0e4200fc19f9_6@MCPsignal.148.299:0.040266[&&NHX:Sample=rhizpot3:Type=capture:besthit=87.3:bitscore=228.0:capture_class=c__Gemmatimonadetes:capture_domain=d__Bacteria:capture_family=f__Gemmatimonadaceae:capture_genus=g__PNKF01:capture_order=o__Gemmatimonadales:capture_phylum=p__Gemmatimonadota:capture_species=s__PNKF01 sp011525845:evalue=5.77e-77:gapopen=0.0:heptad=MCP-36H:length=150.0:mismatch=19.0:qcovhsp=99.3:qend=150.0:qstart=1.0:ref_name=RS_GCF_015070875.1_protein.faa_NZ_JADDIV010000006.1_62@PF00015_full_PFAM.318.507:scovhsp=79.4:send=154.0:sstart=5.0])0.797:0.0198686[&&NHX:Sample_counter=rhizpot3--2:Type_counter=capture--2:besthit_avg=88.8:besthit_max=90.3:besthit_min=87.3:besthit_std=2.1213203435596424:besthit_sum=177.6:bitscore_avg=173.5:bitscore_max=228.0:bitscore_min=119.0:bitscore_std=77.07463914933368:bitscore_sum=347.0:capture_class_counter=c__Gammaproteobacteria--1||c__Gemmatimonadetes--1:capture_domain_counter=d__Bacteria--2:capture_family_counter=f__Burkholderiaceae--1||f__Gemmatimonadaceae--1:capture_genus_counter=g__PNKF01--1||g__Paraburkholderia--1:capture_order_counter=o__Burkholderiales--1||o__Gemmatimonadales--1:capture_phylum_counter=p__Gemmatimonadota--1||p__Proteobacteria--1:capture_species_counter=s__PNKF01 sp011525845--1||s__Paraburkholderia phymatum--1:evalue_avg=3.355e-37:evalue_max=6.71e-37:evalue_min=5.77e-77:evalue_std=4.744686501761734e-37:evalue_sum=6.71e-37:gapopen_avg=0.0:gapopen_max=0.0:gapopen_min=0.0:gapopen_std=0.0:gapopen_sum=0.0:gtdb_class_counter=:gtdb_domain_counter=:gtdb_family_counter=:gtdb_genus_counter=:gtdb_order_counter=:gtdb_phylum_counter=:gtdb_species_counter=:heptad_counter=MCP-36H--2:lbd_counter=:length_avg=111.0:length_max=150.0:length_min=72.0:length_std=55.154328932550705:length_sum=222.0:mismatch_avg=13.0:mismatch_max=19.0:mismatch_min=7.0:mismatch_std=8.48528137423857:mismatch_sum=26.0:name=N1148146:qcovhsp_avg=99.65:qcovhsp_max=100.0:qcovhsp_min=99.3:qcovhsp_std=0.4949747468305853:qcovhsp_sum=199.3:qend_avg=111.0:qend_max=150.0:qend_min=72.0:qend_std=55.154328932550705:qend_sum=222.0:qstart_avg=1.0:qstart_max=1.0:qstart_min=1.0:qstart_std=0.0:qstart_sum=2.0:ref_name_counter=GB_GCA_004144865.1_protein.faa_SEAY01000067.1_19@PF00015_full_PFAM.314.393--1||RS_GCF_015070875.1_protein.faa_NZ_JADDIV010000006.1_62@PF00015_full_PFAM.318.507--1:scovhsp_avg=85.25:scovhsp_max=91.1:scovhsp_min=79.4:scovhsp_std=8.273149339882599:scovhsp_sum=170.5:send_avg=116.5:send_max=154.0:send_min=79.0:send_std=53.033008588991066:send_sum=233.0:sstart_avg=6.5:sstart_max=8.0:sstart_min=5.0:sstart_std=2.1213203435596424:sstart_sum=13.0])0.533:0.000594606[&&NHX:Sample_counter=rhizpot1--2||rhizpot2--1||rhizpot3--3:Type_counter=GTDB--1||capture--6:besthit_avg=88.91666666666667:besthit_max=91.7:besthit_min=86.4:besthit_std=1.9291621670213899:besthit_sum=533.5:bitscore_avg=152.16666666666666:bitscore_max=228.0:bitscore_min=118.0:bitscore_std=51.7432765358618:bitscore_sum=913.0:capture_class_counter=c__Gammaproteobacteria--5||c__Gemmatimonadetes--1:capture_domain_counter=d__Bacteria--6:capture_family_counter=f__Burkholderiaceae--5||f__Gemmatimonadaceae--1:capture_genus_counter=g__Achromobacter--1||g__Hylemonella--3||g__PNKF01--1||g__Paraburkholderia--1:capture_order_counter=o__Burkholderiales--5||o__Gemmatimonadales--1:capture_phylum_counter=p__Gemmatimonadota--1||p__Proteobacteria--5:capture_species_counter=s__Achromobacter xylosoxidans_C--1||s__Hylemonella gracilis--3||s__PNKF01 sp011525845--1||s__Paraburkholderia phymatum--1:evalue_avg=9.478333333333333e-37:evalue_max=2.97e-36:evalue_min=5.77e-77:evalue_std=1.2344366191371134e-36:evalue_sum=5.687e-36:gapopen_avg=0.0:gapopen_max=0.0:gapopen_min=0.0:gapopen_std=0.0:gapopen_sum=0.0:gtdb_class_counter=c__Gammaproteobacteria--1:gtdb_domain_counter=d__Bacteria--1:gtdb_family_counter=f__SG8-41--1:gtdb_genus_counter=g__UBA5216--1:gtdb_order_counter=o__Burkholderiales--1:gtdb_phylum_counter=p__Proteobacteria--1:gtdb_species_counter=s__UBA5216 sp900299145--1:heptad_counter=MCP-36H--7:lbd_counter=:lca_tree=s__UBA5216 sp900299145:length_avg=96.33333333333333:length_max=150.0:length_min=72.0:length_std=37.829441796921444:length_sum=578.0:mismatch_avg=11.166666666666666:mismatch_max=19.0:mismatch_min=6.0:mismatch_std=6.112828041640519:mismatch_sum=67.0:name=N1148147:qcovhsp_avg=98.63333333333333:qcovhsp_max=100.0:qcovhsp_min=95.2:qcovhsp_std=1.9805723078612059:qcovhsp_sum=591.8:qend_avg=96.33333333333333:qend_max=150.0:qend_min=72.0:qend_std=37.829441796921444:qend_sum=578.0:qstart_avg=1.0:qstart_max=1.0:qstart_min=1.0:qstart_std=0.0:qstart_sum=6.0:ref_name_counter=GB_GCA_004144865.1_protein.faa_SEAY01000067.1_19@PF00015_full_PFAM.314.393--4||RS_GCF_015070875.1_protein.faa_NZ_JADDIV010000004.1_298@PF00015_full_PFAM.314.496--1||RS_GCF_015070875.1_protein.faa_NZ_JADDIV010000006.1_62@PF00015_full_PFAM.318.507--1:scovhsp_avg=86.78333333333332:scovhsp_max=91.1:scovhsp_min=76.9:scovhsp_std=6.733919116433356:scovhsp_sum=520.6999999999999:send_avg=103.0:send_max=154.0:send_min=79.0:send_std=37.22902093797257:send_sum=618.0:sstart_avg=7.666666666666667:sstart_max=9.0:sstart_min=5.0:sstart_std=1.3662601021279464:sstart_sum=46.0])0.796:0.00944749[&&NHX:Sample_counter=rhizpot1--4||rhizpot2--2||rhizpot3--4:Type_counter=GTDB--1||capture--10:besthit_avg=90.13333333333333:besthit_max=94.0:besthit_min=86.4:besthit_std=2.45814971065637:besthit_sum=811.1999999999999:bitscore_avg=157.66666666666666:bitscore_max=228.0:bitscore_min=118.0:bitscore_std=42.13074886588179:bitscore_sum=1419.0:capture_class_counter=c__Alphaproteobacteria--2||c__Gammaproteobacteria--7||c__Gemmatimonadetes--1:capture_domain_counter=d__Bacteria--10:capture_family_counter=f__Burkholderiaceae--6||f__Gemmatimonadaceae--1||f__Pseudomonadaceae--1||f__Rhizobiaceae--2:capture_genus_counter=g__Achromobacter--1||g__Burkholderia--1||g__Hylemonella--3||g__Neorhizobium--1||g__PNKF01--1||g__Paraburkholderia--1||g__Pseudomonas_E--1||g__Rhizobium--1:capture_order_counter=o__Burkholderiales--6||o__Gemmatimonadales--1||o__Pseudomonadales--1||o__Rhizobiales--2:capture_phylum_counter=p__Gemmatimonadota--1||p__Proteobacteria--9:capture_species_counter=s__Achromobacter xylosoxidans_C--1||s__Burkholderia plantarii--1||s__Hylemonella gracilis--3||s__Neorhizobium sp004343585--1||s__PNKF01 sp011525845--1||s__Paraburkholderia phymatum--1||s__Pseudomonas_E eucalypticola--1||s__Rhizobium bangladeshense--1:evalue_avg=6.318888888888894e-37:evalue_max=2.97e-36:evalue_min=5.77e-77:evalue_std=1.0848931334980005e-36:evalue_sum=5.6870000000000046e-36:gapopen_avg=0.0:gapopen_max=0.0:gapopen_min=0.0:gapopen_std=0.0:gapopen_sum=0.0:gtdb_class_counter=c__Gammaproteobacteria--1:gtdb_domain_counter=d__Bacteria--1:gtdb_family_counter=f__SG8-41--1:gtdb_genus_counter=g__UBA5216--1:gtdb_order_counter=o__Burkholderiales--1:gtdb_phylum_counter=p__Proteobacteria--1:gtdb_species_counter=s__UBA5216 sp900299145--1:heptad_counter=MCP-36H--11:lbd_counter=:lca_tree=s__UBA5216 sp900299145:length_avg=98.44444444444444:length_max=150.0:length_min=72.0:length_std=30.298973213258858:length_sum=886.0:mismatch_avg=10.0:mismatch_max=19.0:mismatch_min=6.0:mismatch_std=5.196152422706632:mismatch_sum=90.0:name=N1148148:qcovhsp_avg=99.08888888888889:qcovhsp_max=100.0:qcovhsp_min=95.2:qcovhsp_std=1.7083943078549253:qcovhsp_sum=891.8:qend_avg=98.44444444444444:qend_max=150.0:qend_min=72.0:qend_std=30.298973213258858:qend_sum=886.0:qstart_avg=1.0:qstart_max=1.0:qstart_min=1.0:qstart_std=0.0:qstart_sum=9.0:ref_name_counter=GB_GCA_002427815.1_protein.faa_DIZF01000089.1_87@PF00015_full_PFAM.1.138--3||GB_GCA_004144865.1_protein.faa_SEAY01000067.1_19@PF00015_full_PFAM.314.393--4||RS_GCF_015070875.1_protein.faa_NZ_JADDIV010000004.1_298@PF00015_full_PFAM.314.496--1||RS_GCF_015070875.1_protein.faa_NZ_JADDIV010000006.1_62@PF00015_full_PFAM.318.507--1:scovhsp_avg=82.83333333333333:scovhsp_max=91.1:scovhsp_min=70.8:scovhsp_std=8.405355435673137:scovhsp_sum=745.5:send_avg=107.33333333333333:send_max=154.0:send_min=79.0:send_std=30.14133374620307:send_sum=966.0:sstart_avg=9.88888888888889:sstart_max=20.0:sstart_min=5.0:sstart_std=5.085382100797452:sstart_sum=89.0])0.564:0.000504179[&&NHX:Sample_counter=rhizpot1--11||rhizpot2--2||rhizpot3--10:Type_counter=GTDB--2||capture--23:besthit_avg=89.10666666666665:besthit_max=94.0:besthit_min=83.3:besthit_std=2.7814350526986886:besthit_sum=1336.6:bitscore_avg=163.86666666666667:bitscore_max=228.0:bitscore_min=109.0:bitscore_std=45.001375640349146:bitscore_sum=2458.0:capture_class_counter=c__Alphaproteobacteria--4||c__Desulfovibrionia--1||c__Gammaproteobacteria--17||c__Gemmatimonadetes--1:capture_domain_counter=d__Bacteria--23:capture_family_counter=f__Burkholderiaceae--16||f__Caulobacteraceae--2||f__Desulfovibrionaceae--1||f__Gemmatimonadaceae--1||f__Pseudomonadaceae--1||f__Rhizobiaceae--2:capture_genus_counter=g__Achromobacter--1||g__Aquincola--4||g__Burkholderia--1||g__Desulfovibrio_R--1||g__Giesbergeria--1||g__Hydrogenophaga--1||g__Hylemonella--4||g__Massilia--2||g__Neorhizobium--1||g__PNKF01--1||g__Paraburkholderia--1||g__Phenylobacterium--1||g__Pseudomonas_E--1||g__Rhizobium--1||g__Rhodoferax--1||g__UBA5005--1:capture_order_counter=o__Burkholderiales--16||o__Caulobacterales--2||o__Desulfovibrionales--1||o__Gemmatimonadales--1||o__Pseudomonadales--1||o__Rhizobiales--2:capture_phylum_counter=p__Desulfobacterota_I--1||p__Gemmatimonadota--1||p__Proteobacteria--21:capture_species_counter=s__Achromobacter xylosoxidans_C--1||s__Aquincola tertiaricarbonis--4||s__Burkholderia plantarii--1||s__Desulfovibrio_R marinus--1||s__Giesbergeria sp012932145--1||s__Hydrogenophaga sp018335615--1||s__Hylemonella gracilis--4||s__Massilia sp014171595--2||s__Neorhizobium sp004343585--1||s__PNKF01 sp011525845--1||s__Paraburkholderia phymatum--1||s__Phenylobacterium sp002363865--1||s__Pseudomonas_E eucalypticola--1||s__Rhizobium bangladeshense--1||s__Rhodoferax sp903828665--1||s__UBA5005 sp002398405--1:evalue_avg=8.263791333333334e-34:evalue_max=8.84e-33:evalue_min=5.77e-77:evalue_std=2.397983914061467e-33:evalue_sum=1.2395687e-32:gapopen_avg=0.2:gapopen_max=1.0:gapopen_min=0.0:gapopen_std=0.4140393356054126:gapopen_sum=3.0:gtdb_class_counter=c__Gammaproteobacteria--2:gtdb_domain_counter=d__Bacteria--2:gtdb_family_counter=f__Burkholderiaceae--1||f__SG8-41--1:gtdb_genus_counter=g__Ramlibacter--1||g__UBA5216--1:gtdb_order_counter=o__Burkholderiales--2:gtdb_phylum_counter=p__Proteobacteria--2:gtdb_species_counter=s__Ramlibacter sp014297465--1||s__UBA5216 sp900299145--1:heptad_counter=MCP-36H--25:lbd_counter=:lca_tree=o__Burkholderiales:length_avg=105.06666666666666:length_max=156.0:length_min=67.0:length_std=33.82194272249614:length_sum=1576.0:mismatch_avg=11.8:mismatch_max=26.0:mismatch_min=6.0:mismatch_std=6.394193794819976:mismatch_sum=177.0:name=N1148149:qcovhsp_avg=99.11333333333332:qcovhsp_max=100.0:qcovhsp_min=95.2:qcovhsp_std=1.4681702249820385:qcovhsp_sum=1486.6999999999998:qend_avg=105.13333333333334:qend_max=156.0:qend_min=67.0:qend_std=33.77418005067241:qend_sum=1577.0:qstart_avg=1.2666666666666666:qstart_max=3.0:qstart_min=1.0:qstart_std=0.5936168397046636:qstart_sum=19.0:ref_name_counter=GB_GCA_002427815.1_protein.faa_DIZF01000062.1_49@PF00015_full_PFAM.333.516--1||GB_GCA_002427815.1_protein.faa_DIZF01000089.1_87@PF00015_full_PFAM.1.138--3||GB_GCA_004144865.1_protein.faa_SEAY01000067.1_19@PF00015_full_PFAM.314.393--5||GB_GCA_013127575.1_protein.faa_CP053418.1_247@PF00015_full_PFAM.204.286--1||RS_GCF_015070875.1_protein.faa_NZ_JADDIV010000004.1_298@PF00015_full_PFAM.314.496--4||RS_GCF_015070875.1_protein.faa_NZ_JADDIV010000006.1_62@PF00015_full_PFAM.318.507--1:scovhsp_avg=81.18666666666668:scovhsp_max=91.1:scovhsp_min=64.5:scovhsp_std=8.410356427530001:scovhsp_sum=1217.8000000000002:send_avg=113.6:send_max=162.0:send_min=74.0:send_std=34.22154709703064:send_sum=1704.0:sstart_avg=9.533333333333333:sstart_max=20.0:sstart_min=5.0:sstart_std=4.307247491424303:sstart_sum=143.0],(((cfba4dd5-5f7c-49c6-b274-39e683546c02_3@MCPsignal.186.342:0.00969485[&&NHX:Sample=rhizpot1:Type=capture:besthit=87.8:bitscore=237.0:capture_class=c__Alphaproteobacteria:capture_domain=d__Bacteria:capture_family=f__Rhizobiaceae:capture_genus=g__Pseudorhizobium:capture_order=o__Rhizobiales:capture_phylum=p__Proteobacteria:capture_species=s__Pseudorhizobium pelagicum:evalue=2.22e-80:gapopen=0.0:heptad=MCP-36H:length=156.0:mismatch=19.0:qcovhsp=100.0:qend=156.0:qstart=1.0:ref_name=RS_GCF_015070875.1_protein.faa_NZ_JADDIV010000006.1_62@PF00015_full_PFAM.318.507:scovhsp=82.5:send=160.0:sstart=5.0],(049d3caf-0016-4119-b296-a9df057f22be_3@MCPsignal.125.281:0.014655[&&NHX:Sample=rhizpot1:Type=capture:besthit=87.2:bitscore=238.0:capture_class=c__Gammaproteobacteria:capture_domain=d__Bacteria:capture_family=f__Burkholderiaceae:capture_genus=g__Variovorax:capture_order=o__Burkholderiales:capture_phylum=p__Proteobacteria:capture_species=s__Variovorax sp001426505:evalue=7.77e-81:gapopen=0.0:heptad=MCP-36H:length=156.0:mismatch=20.0:qcovhsp=100.0:qend=156.0:qstart=1.0:ref_name=RS_GCF_015070875.1_protein.faa_NZ_JADDIV010000006.1_62@PF00015_full_PFAM.318.507:scovhsp=82.5:send=160.0:sstart=5.0],((130d4238-e169-45b9-b1bb-91b9600e03a1_3@MCPsignal.424.574:0.00451671[&&NHX:Sample=rhizpot3:Type=capture:capture_class=c__Gammaproteobacteria:capture_domain=d__Bacteria:capture_family=f__Burkholderiaceae:capture_genus=g__Rhizobacter:capture_order=o__Burkholderiales:capture_phylum=p__Proteobacteria:capture_species=s__Rhizobacter sp000799605:heptad=MCP-36H],(0dd5298f-53ef-4135-a356-767463b04072_4@MCPsignal.173.324:0.0823461[&&NHX:Sample=rhizpot3:Type=capture:capture_class=c__Gammaproteobacteria:capture_domain=d__Bacteria:capture_family=f__Burkholderiaceae:capture_genus=g__Ideonella_A:capture_order=o__Burkholderiales:capture_phylum=p__Proteobacteria:capture_species=s__Ideonella_A sakaiensis:heptad=MCP-36H],3f15f370-bc05-4151-834d-2bfafe6c4022_4@MCPsignal.452.575:0.0435317[&&NHX:Sample=rhizpot3:Type=capture:besthit=91.9:bitscore=201.0:capture_class=c__Gammaproteobacteria:capture_domain=d__Bacteria:capture_family=f__Burkholderiaceae:capture_genus=g__Ideonella_A:capture_order=o__Burkholderiales:capture_phylum=p__Proteobacteria:capture_species=s__Ideonella_A sakaiensis:evalue=6.48e-67:gapopen=0.0:heptad=MCP-36H:length=123.0:mismatch=10.0:qcovhsp=100.0:qend=123.0:qstart=1.0:ref_name=RS_GCF_015070875.1_protein.faa_NZ_JADDIV010000004.1_301@PF00015_full_PFAM.314.495:scovhsp=68.0:send=130.0:sstart=8.0])0.961:0.0494751[&&NHX:Sample_counter=rhizpot3--2:Type_counter=capture--2:besthit_avg=91.9:besthit_max=91.9:besthit_min=91.9:besthit_std=0:besthit_sum=91.9:bitscore_avg=201.0:bitscore_max=201.0:bitscore_min=201.0:bitscore_std=0:bitscore_sum=201.0:capture_class_counter=c__Gammaproteobacteria--2:capture_domain_counter=d__Bacteria--2:capture_family_counter=f__Burkholderiaceae--2:capture_genus_counter=g__Ideonella_A--2:capture_order_counter=o__Burkholderiales--2:capture_phylum_counter=p__Proteobacteria--2:capture_species_counter=s__Ideonella_A sakaiensis--2:evalue_avg=6.48e-67:evalue_max=6.48e-67:evalue_min=6.48e-67:evalue_std=0:evalue_sum=6.48e-67:gapopen_avg=0.0:gapopen_max=0.0:gapopen_min=0.0:gapopen_std=0:gapopen_sum=0.0:gtdb_class_counter=:gtdb_domain_counter=:gtdb_family_counter=:gtdb_genus_counter=:gtdb_order_counter=:gtdb_phylum_counter=:gtdb_species_counter=:heptad_counter=MCP-36H--2:lbd_counter=:length_avg=123.0:length_max=123.0:length_min=123.0:length_std=0:length_sum=123.0:mismatch_avg=10.0:mismatch_max=10.0:mismatch_min=10.0:mismatch_std=0:mismatch_sum=10.0:name=N1148155:qcovhsp_avg=100.0:qcovhsp_max=100.0:qcovhsp_min=100.0:qcovhsp_std=0:qcovhsp_sum=100.0:qend_avg=123.0:qend_max=123.0:qend_min=123.0:qend_std=0:qend_sum=123.0:qstart_avg=1.0:qstart_max=1.0:qstart_min=1.0:qstart_std=0:qstart_sum=1.0:ref_name_counter=RS_GCF_015070875.1_protein.faa_NZ_JADDIV010000004.1_301@PF00015_full_PFAM.314.495--1:scovhsp_avg=68.0:scovhsp_max=68.0:scovhsp_min=68.0:scovhsp_std=0:scovhsp_sum=68.0:send_avg=130.0:send_max=130.0:send_min=130.0:send_std=0:send_sum=130.0:sstart_avg=8.0:sstart_max=8.0:sstart_min=8.0:sstart_std=0:sstart_sum=8.0])0.997:0.0671264[&&NHX:Sample_counter=rhizpot3--3:Type_counter=capture--3:besthit_avg=91.9:besthit_max=91.9:besthit_min=91.9:besthit_std=0:besthit_sum=91.9:bitscore_avg=201.0:bitscore_max=201.0:bitscore_min=201.0:bitscore_std=0:bitscore_sum=201.0:capture_class_counter=c__Gammaproteobacteria--3:capture_domain_counter=d__Bacteria--3:capture_family_counter=f__Burkholderiaceae--3:capture_genus_counter=g__Ideonella_A--2||g__Rhizobacter--1:capture_order_counter=o__Burkholderiales--3:capture_phylum_counter=p__Proteobacteria--3:capture_species_counter=s__Ideonella_A sakaiensis--2||s__Rhizobacter sp000799605--1:evalue_avg=6.48e-67:evalue_max=6.48e-67:evalue_min=6.48e-67:evalue_std=0:evalue_sum=6.48e-67:gapopen_avg=0.0:gapopen_max=0.0:gapopen_min=0.0:gapopen_std=0:gapopen_sum=0.0:gtdb_class_counter=:gtdb_domain_counter=:gtdb_family_counter=:gtdb_genus_counter=:gtdb_order_counter=:gtdb_phylum_counter=:gtdb_species_counter=:heptad_counter=MCP-36H--3:lbd_counter=:length_avg=123.0:length_max=123.0:length_min=123.0:length_std=0:length_sum=123.0:mismatch_avg=10.0:mismatch_max=10.0:mismatch_min=10.0:mismatch_std=0:mismatch_sum=10.0:name=N1148156:qcovhsp_avg=100.0:qcovhsp_max=100.0:qcovhsp_min=100.0:qcovhsp_std=0:qcovhsp_sum=100.0:qend_avg=123.0:qend_max=123.0:qend_min=123.0:qend_std=0:qend_sum=123.0:qstart_avg=1.0:qstart_max=1.0:qstart_min=1.0:qstart_std=0:qstart_sum=1.0:ref_name_counter=RS_GCF_015070875.1_protein.faa_NZ_JADDIV010000004.1_301@PF00015_full_PFAM.314.495--1:scovhsp_avg=68.0:scovhsp_max=68.0:scovhsp_min=68.0:scovhsp_std=0:scovhsp_sum=68.0:send_avg=130.0:send_max=130.0:send_min=130.0:send_std=0:send_sum=130.0:sstart_avg=8.0:sstart_max=8.0:sstart_min=8.0:sstart_std=0:sstart_sum=8.0],(2a899316-4b17-59fd-83d3-d0c31ea842cd_2@MCPsignal.127.283:0[&&NHX:Sample=rhizpot3:Type=capture:besthit=89.1:bitscore=240.0:capture_class=c__Gammaproteobacteria:capture_domain=d__Bacteria:capture_family=f__Burkholderiaceae:capture_genus=g__Rhizobacter:capture_order=o__Burkholderiales:capture_phylum=p__Proteobacteria:capture_species=s__Rhizobacter sp000799605:evalue=9.49e-82:gapopen=0.0:heptad=MCP-36H:length=156.0:mismatch=17.0:qcovhsp=100.0:qend=156.0:qstart=1.0:ref_name=RS_GCF_015070875.1_protein.faa_NZ_JADDIV010000006.1_62@PF00015_full_PFAM.318.507:scovhsp=82.5:send=160.0:sstart=5.0],7ce6008a-ca40-40c8-a70d-0febac28ff35_4@MCPsignal.364.520:0[&&NHX:Sample=rhizpot3:Type=capture:besthit=89.1:bitscore=240.0:capture_class=c__Alphaproteobacteria:capture_domain=d__Bacteria:capture_family=f__Caulobacteraceae:capture_genus=g__Phenylobacterium:capture_order=o__Caulobacterales:capture_phylum=p__Proteobacteria:capture_species=s__Phenylobacterium sp004297125:evalue=9.49e-82:gapopen=0.0:heptad=MCP-36H:length=156.0:mismatch=17.0:qcovhsp=100.0:qend=156.0:qstart=1.0:ref_name=RS_GCF_015070875.1_protein.faa_NZ_JADDIV010000006.1_62@PF00015_full_PFAM.318.507:scovhsp=82.5:send=160.0:sstart=5.0]):5e-09[&&NHX:Sample_counter=rhizpot3--2:Type_counter=capture--2:besthit_avg=89.1:besthit_max=89.1:besthit_min=89.1:besthit_std=0.0:besthit_sum=178.2:bitscore_avg=240.0:bitscore_max=240.0:bitscore_min=240.0:bitscore_std=0.0:bitscore_sum=480.0:capture_class_counter=c__Alphaproteobacteria--1||c__Gammaproteobacteria--1:capture_domain_counter=d__Bacteria--2:capture_family_counter=f__Burkholderiaceae--1||f__Caulobacteraceae--1:capture_genus_counter=g__Phenylobacterium--1||g__Rhizobacter--1:capture_order_counter=o__Burkholderiales--1||o__Caulobacterales--1:capture_phylum_counter=p__Proteobacteria--2:capture_species_counter=s__Phenylobacterium sp004297125--1||s__Rhizobacter sp000799605--1:evalue_avg=9.49e-82:evalue_max=9.49e-82:evalue_min=9.49e-82:evalue_std=0.0:evalue_sum=1.898e-81:gapopen_avg=0.0:gapopen_max=0.0:gapopen_min=0.0:gapopen_std=0.0:gapopen_sum=0.0:gtdb_class_counter=:gtdb_domain_counter=:gtdb_family_counter=:gtdb_genus_counter=:gtdb_order_counter=:gtdb_phylum_counter=:gtdb_species_counter=:heptad_counter=MCP-36H--2:lbd_counter=:length_avg=156.0:length_max=156.0:length_min=156.0:length_std=0.0:length_sum=312.0:mismatch_avg=17.0:mismatch_max=17.0:mismatch_min=17.0:mismatch_std=0.0:mismatch_sum=34.0:name=N1148159:qcovhsp_avg=100.0:qcovhsp_max=100.0:qcovhsp_min=100.0:qcovhsp_std=0.0:qcovhsp_sum=200.0:qend_avg=156.0:qend_max=156.0:qend_min=156.0:qend_std=0.0:qend_sum=312.0:qstart_avg=1.0:qstart_max=1.0:qstart_min=1.0:qstart_std=0.0:qstart_sum=2.0:ref_name_counter=RS_GCF_015070875.1_protein.faa_NZ_JADDIV010000006.1_62@PF00015_full_PFAM.318.507--2:scovhsp_avg=82.5:scovhsp_max=82.5:scovhsp_min=82.5:scovhsp_std=0.0:scovhsp_sum=165.0:send_avg=160.0:send_max=160.0:send_min=160.0:send_std=0.0:send_sum=320.0:sstart_avg=5.0:sstart_max=5.0:sstart_min=5.0:sstart_std=0.0:sstart_sum=10.0])0:5e-09[&&NHX:Sample_counter=rhizpot3--5:Type_counter=capture--5:besthit_avg=90.03333333333335:besthit_max=91.9:besthit_min=89.1:besthit_std=1.6165807537309587:besthit_sum=270.1:bitscore_avg=227.0:bitscore_max=240.0:bitscore_min=201.0:bitscore_std=22.516660498395403:bitscore_sum=681.0:capture_class_counter=c__Alphaproteobacteria--1||c__Gammaproteobacteria--4:capture_domain_counter=d__Bacteria--5:capture_family_counter=f__Burkholderiaceae--4||f__Caulobacteraceae--1:capture_genus_counter=g__Ideonella_A--2||g__Phenylobacterium--1||g__Rhizobacter--2:capture_order_counter=o__Burkholderiales--4||o__Caulobacterales--1:capture_phylum_counter=p__Proteobacteria--5:capture_species_counter=s__Ideonella_A sakaiensis--2||s__Phenylobacterium sp004297125--1||s__Rhizobacter sp000799605--2:evalue_avg=2.1600000000000064e-67:evalue_max=6.48e-67:evalue_min=9.49e-82:evalue_std=3.7412297443487696e-67:evalue_sum=6.480000000000019e-67:gapopen_avg=0.0:gapopen_max=0.0:gapopen_min=0.0:gapopen_std=0.0:gapopen_sum=0.0:gtdb_class_counter=:gtdb_domain_counter=:gtdb_family_counter=:gtdb_genus_counter=:gtdb_order_counter=:gtdb_phylum_counter=:gtdb_species_counter=:heptad_counter=MCP-36H--5:lbd_counter=:length_avg=145.0:length_max=156.0:length_min=123.0:length_std=19.05255888325765:length_sum=435.0:mismatch_avg=14.666666666666666:mismatch_max=17.0:mismatch_min=10.0:mismatch_std=4.041451884327381:mismatch_sum=44.0:name=N1148160:qcovhsp_avg=100.0:qcovhsp_max=100.0:qcovhsp_min=100.0:qcovhsp_std=0.0:qcovhsp_sum=300.0:qend_avg=145.0:qend_max=156.0:qend_min=123.0:qend_std=19.05255888325765:qend_sum=435.0:qstart_avg=1.0:qstart_max=1.0:qstart_min=1.0:qstart_std=0.0:qstart_sum=3.0:ref_name_counter=RS_GCF_015070875.1_protein.faa_NZ_JADDIV010000004.1_301@PF00015_full_PFAM.314.495--1||RS_GCF_015070875.1_protein.faa_NZ_JADDIV010000006.1_62@PF00015_full_PFAM.318.507--2:scovhsp_avg=77.66666666666667:scovhsp_max=82.5:scovhsp_min=68.0:scovhsp_std=8.371578903249572:scovhsp_sum=233.0:send_avg=150.0:send_max=160.0:send_min=130.0:send_std=17.320508075688775:send_sum=450.0:sstart_avg=6.0:sstart_max=8.0:sstart_min=5.0:sstart_std=1.7320508075688772:sstart_sum=18.0])0:5e-09[&&NHX:Sample_counter=rhizpot1--1||rhizpot3--5:Type_counter=capture--6:besthit_avg=89.325:besthit_max=91.9:besthit_min=87.2:besthit_std=1.9362764954072738:besthit_sum=357.3:bitscore_avg=229.75:bitscore_max=240.0:bitscore_min=201.0:bitscore_std=19.189841062395487:bitscore_sum=919.0:capture_class_counter=c__Alphaproteobacteria--1||c__Gammaproteobacteria--5:capture_domain_counter=d__Bacteria--6:capture_family_counter=f__Burkholderiaceae--5||f__Caulobacteraceae--1:capture_genus_counter=g__Ideonella_A--2||g__Phenylobacterium--1||g__Rhizobacter--2||g__Variovorax--1:capture_order_counter=o__Burkholderiales--5||o__Caulobacterales--1:capture_phylum_counter=p__Proteobacteria--6:capture_species_counter=s__Ideonella_A sakaiensis--2||s__Phenylobacterium sp004297125--1||s__Rhizobacter sp000799605--2||s__Variovorax sp001426505--1:evalue_avg=1.620000000000024e-67:evalue_max=6.48e-67:evalue_min=9.49e-82:evalue_std=3.239999999999984e-67:evalue_sum=6.480000000000097e-67:gapopen_avg=0.0:gapopen_max=0.0:gapopen_min=0.0:gapopen_std=0.0:gapopen_sum=0.0:gtdb_class_counter=:gtdb_domain_counter=:gtdb_family_counter=:gtdb_genus_counter=:gtdb_order_counter=:gtdb_phylum_counter=:gtdb_species_counter=:heptad_counter=MCP-36H--6:lbd_counter=:length_avg=147.75:length_max=156.0:length_min=123.0:length_std=16.5:length_sum=591.0:mismatch_avg=16.0:mismatch_max=20.0:mismatch_min=10.0:mismatch_std=4.242640687119285:mismatch_sum=64.0:name=N1148161:qcovhsp_avg=100.0:qcovhsp_max=100.0:qcovhsp_min=100.0:qcovhsp_std=0.0:qcovhsp_sum=400.0:qend_avg=147.75:qend_max=156.0:qend_min=123.0:qend_std=16.5:qend_sum=591.0:qstart_avg=1.0:qstart_max=1.0:qstart_min=1.0:qstart_std=0.0:qstart_sum=4.0:ref_name_counter=RS_GCF_015070875.1_protein.faa_NZ_JADDIV010000004.1_301@PF00015_full_PFAM.314.495--1||RS_GCF_015070875.1_protein.faa_NZ_JADDIV010000006.1_62@PF00015_full_PFAM.318.507--3:scovhsp_avg=78.875:scovhsp_max=82.5:scovhsp_min=68.0:scovhsp_std=7.25:scovhsp_sum=315.5:send_avg=152.5:send_max=160.0:send_min=130.0:send_std=15.0:send_sum=610.0:sstart_avg=5.75:sstart_max=8.0:sstart_min=5.0:sstart_std=1.5:sstart_sum=23.0])0.852:0.00483817[&&NHX:Sample_counter=rhizpot1--2||rhizpot3--5:Type_counter=capture--7:besthit_avg=89.02000000000001:besthit_max=91.9:besthit_min=87.2:besthit_std=1.8102486017119326:besthit_sum=445.1:bitscore_avg=231.2:bitscore_max=240.0:bitscore_min=201.0:bitscore_std=16.93221781102523:bitscore_sum=1156.0:capture_class_counter=c__Alphaproteobacteria--2||c__Gammaproteobacteria--5:capture_domain_counter=d__Bacteria--7:capture_family_counter=f__Burkholderiaceae--5||f__Caulobacteraceae--1||f__Rhizobiaceae--1:capture_genus_counter=g__Ideonella_A--2||g__Phenylobacterium--1||g__Pseudorhizobium--1||g__Rhizobacter--2||g__Variovorax--1:capture_order_counter=o__Burkholderiales--5||o__Caulobacterales--1||o__Rhizobiales--1:capture_phylum_counter=p__Proteobacteria--7:capture_species_counter=s__Ideonella_A sakaiensis--2||s__Phenylobacterium sp004297125--1||s__Pseudorhizobium pelagicum--1||s__Rhizobacter sp000799605--2||s__Variovorax sp001426505--1:evalue_avg=1.2960000000000636e-67:evalue_max=6.48e-67:evalue_min=9.49e-82:evalue_std=2.8979440988396924e-67:evalue_sum=6.480000000000318e-67:gapopen_avg=0.0:gapopen_max=0.0:gapopen_min=0.0:gapopen_std=0.0:gapopen_sum=0.0:gtdb_class_counter=:gtdb_domain_counter=:gtdb_family_counter=:gtdb_genus_counter=:gtdb_order_counter=:gtdb_phylum_counter=:gtdb_species_counter=:heptad_counter=MCP-36H--7:lbd_counter=:length_avg=149.4:length_max=156.0:length_min=123.0:length_std=14.758048651498612:length_sum=747.0:mismatch_avg=16.6:mismatch_max=20.0:mismatch_min=10.0:mismatch_std=3.911521443121589:mismatch_sum=83.0:name=N1148162:qcovhsp_avg=100.0:qcovhsp_max=100.0:qcovhsp_min=100.0:qcovhsp_std=0.0:qcovhsp_sum=500.0:qend_avg=149.4:qend_max=156.0:qend_min=123.0:qend_std=14.758048651498612:qend_sum=747.0:qstart_avg=1.0:qstart_max=1.0:qstart_min=1.0:qstart_std=0.0:qstart_sum=5.0:ref_name_counter=RS_GCF_015070875.1_protein.faa_NZ_JADDIV010000004.1_301@PF00015_full_PFAM.314.495--1||RS_GCF_015070875.1_protein.faa_NZ_JADDIV010000006.1_62@PF00015_full_PFAM.318.507--4:scovhsp_avg=79.6:scovhsp_max=82.5:scovhsp_min=68.0:scovhsp_std=6.484597134749389:scovhsp_sum=398.0:send_avg=154.0:send_max=160.0:send_min=130.0:send_std=13.416407864998739:send_sum=770.0:sstart_avg=5.6:sstart_max=8.0:sstart_min=5.0:sstart_std=1.3416407864998738:sstart_sum=28.0],5c4c587b-b873-4f38-9a5e-3b111da7eacb_4@MCPsignal.347.502:5e-09[&&NHX:Sample=rhizpot1:Type=capture:besthit=89.0:bitscore=239.0:capture_class=c__Alphaproteobacteria:capture_domain=d__Bacteria:capture_family=f__Rhizobiaceae:capture_genus=g__Pseudorhizobium:capture_order=o__Rhizobiales:capture_phylum=p__Proteobacteria:capture_species=s__Pseudorhizobium pelagicum:evalue=2.61e-81:gapopen=0.0:heptad=MCP-36H:length=155.0:mismatch=17.0:qcovhsp=100.0:qend=155.0:qstart=1.0:ref_name=RS_GCF_015070875.1_protein.faa_NZ_JADDIV010000006.1_62@PF00015_full_PFAM.318.507:scovhsp=82.0:send=160.0:sstart=6.0])0:5e-09[&&NHX:Sample_counter=rhizpot1--3||rhizpot3--5:Type_counter=capture--8:besthit_avg=89.01666666666667:besthit_max=91.9:besthit_min=87.2:besthit_std=1.6191561588267733:besthit_sum=534.1:bitscore_avg=232.5:bitscore_max=240.0:bitscore_min=201.0:bitscore_std=15.47578754054216:bitscore_sum=1395.0:capture_class_counter=c__Alphaproteobacteria--3||c__Gammaproteobacteria--5:capture_domain_counter=d__Bacteria--8:capture_family_counter=f__Burkholderiaceae--5||f__Caulobacteraceae--1||f__Rhizobiaceae--2:capture_genus_counter=g__Ideonella_A--2||g__Phenylobacterium--1||g__Pseudorhizobium--2||g__Rhizobacter--2||g__Variovorax--1:capture_order_counter=o__Burkholderiales--5||o__Caulobacterales--1||o__Rhizobiales--2:capture_phylum_counter=p__Proteobacteria--8:capture_species_counter=s__Ideonella_A sakaiensis--2||s__Phenylobacterium sp004297125--1||s__Pseudorhizobium pelagicum--2||s__Rhizobacter sp000799605--2||s__Variovorax sp001426505--1:evalue_avg=1.0800000000000574e-67:evalue_max=6.48e-67:evalue_min=9.49e-82:evalue_std=2.6454489222058042e-67:evalue_sum=6.480000000000344e-67:gapopen_avg=0.0:gapopen_max=0.0:gapopen_min=0.0:gapopen_std=0.0:gapopen_sum=0.0:gtdb_class_counter=:gtdb_domain_counter=:gtdb_family_counter=:gtdb_genus_counter=:gtdb_order_counter=:gtdb_phylum_counter=:gtdb_species_counter=:heptad_counter=MCP-36H--8:lbd_counter=:length_avg=150.33333333333334:length_max=156.0:length_min=123.0:length_std=13.396516960264957:length_sum=902.0:mismatch_avg=16.666666666666668:mismatch_max=20.0:mismatch_min=10.0:mismatch_std=3.5023801430836525:mismatch_sum=100.0:name=N1148164:qcovhsp_avg=100.0:qcovhsp_max=100.0:qcovhsp_min=100.0:qcovhsp_std=0.0:qcovhsp_sum=600.0:qend_avg=150.33333333333334:qend_max=156.0:qend_min=123.0:qend_std=13.396516960264957:qend_sum=902.0:qstart_avg=1.0:qstart_max=1.0:qstart_min=1.0:qstart_std=0.0:qstart_sum=6.0:ref_name_counter=RS_GCF_015070875.1_protein.faa_NZ_JADDIV010000004.1_301@PF00015_full_PFAM.314.495--1||RS_GCF_015070875.1_protein.faa_NZ_JADDIV010000006.1_62@PF00015_full_PFAM.318.507--5:scovhsp_avg=80.0:scovhsp_max=82.5:scovhsp_min=68.0:scovhsp_std=5.882176467941097:scovhsp_sum=480.0:send_avg=155.0:send_max=160.0:send_min=130.0:send_std=12.24744871391589:send_sum=930.0:sstart_avg=5.666666666666667:sstart_max=8.0:sstart_min=5.0:sstart_std=1.2110601416389966:sstart_sum=34.0],a7d2c1dc-ecef-4617-8bf5-98214f85bd07_6@MCPsignal.388.483:5e-09[&&NHX:Sample=rhizpot3:Type=capture:besthit=90.5:bitscore=152.0:capture_class=c__Desulfuromonadia:capture_domain=d__Bacteria:capture_family=f__Geobacteraceae:capture_genus=g__Geomonas:capture_order=o__Geobacterales:capture_phylum=p__Desulfobacterota:capture_species=s__Geomonas edaphica:evalue=7.76e-49:gapopen=0.0:heptad=MCP-36H:length=95.0:mismatch=9.0:qcovhsp=100.0:qend=95.0:qstart=1.0:ref_name=GB_GCA_002427815.1_protein.faa_DIZF01000089.1_87@PF00015_full_PFAM.1.138:scovhsp=69.3:send=116.0:sstart=22.0])0.929:0.0146812[&&NHX:Sample_counter=rhizpot1--3||rhizpot3--6:Type_counter=capture--9:besthit_avg=89.22857142857141:besthit_max=91.9:besthit_min=87.2:besthit_std=1.5808376320949677:besthit_sum=624.5999999999999:bitscore_avg=221.0:bitscore_max=240.0:bitscore_min=152.0:bitscore_std=33.54598833442433:bitscore_sum=1547.0:capture_class_counter=c__Alphaproteobacteria--3||c__Desulfuromonadia--1||c__Gammaproteobacteria--5:capture_domain_counter=d__Bacteria--9:capture_family_counter=f__Burkholderiaceae--5||f__Caulobacteraceae--1||f__Geobacteraceae--1||f__Rhizobiaceae--2:capture_genus_counter=g__Geomonas--1||g__Ideonella_A--2||g__Phenylobacterium--1||g__Pseudorhizobium--2||g__Rhizobacter--2||g__Variovorax--1:capture_order_counter=o__Burkholderiales--5||o__Caulobacterales--1||o__Geobacterales--1||o__Rhizobiales--2:capture_phylum_counter=p__Desulfobacterota--1||p__Proteobacteria--8:capture_species_counter=s__Geomonas edaphica--1||s__Ideonella_A sakaiensis--2||s__Phenylobacterium sp004297125--1||s__Pseudorhizobium pelagicum--2||s__Rhizobacter sp000799605--2||s__Variovorax sp001426505--1:evalue_avg=1.1085714285714286e-49:evalue_max=7.76e-49:evalue_min=9.49e-82:evalue_std=2.9330043105516036e-49:evalue_sum=7.76e-49:gapopen_avg=0.0:gapopen_max=0.0:gapopen_min=0.0:gapopen_std=0.0:gapopen_sum=0.0:gtdb_class_counter=:gtdb_domain_counter=:gtdb_family_counter=:gtdb_genus_counter=:gtdb_order_counter=:gtdb_phylum_counter=:gtdb_species_counter=:heptad_counter=MCP-36H--9:lbd_counter=:length_avg=142.42857142857142:length_max=156.0:length_min=95.0:length_std=24.227100135021956:length_sum=997.0:mismatch_avg=15.571428571428571:mismatch_max=20.0:mismatch_min=9.0:mismatch_std=4.3149794459588815:mismatch_sum=109.0:name=N1148166:qcovhsp_avg=100.0:qcovhsp_max=100.0:qcovhsp_min=100.0:qcovhsp_std=0.0:qcovhsp_sum=700.0:qend_avg=142.42857142857142:qend_max=156.0:qend_min=95.0:qend_std=24.227100135021956:qend_sum=997.0:qstart_avg=1.0:qstart_max=1.0:qstart_min=1.0:qstart_std=0.0:qstart_sum=7.0:ref_name_counter=GB_GCA_002427815.1_protein.faa_DIZF01000089.1_87@PF00015_full_PFAM.1.138--1||RS_GCF_015070875.1_protein.faa_NZ_JADDIV010000004.1_301@PF00015_full_PFAM.314.495--1||RS_GCF_015070875.1_protein.faa_NZ_JADDIV010000006.1_62@PF00015_full_PFAM.318.507--5:scovhsp_avg=78.47142857142856:scovhsp_max=82.5:scovhsp_min=68.0:scovhsp_std=6.722279942032141:scovhsp_sum=549.3:send_avg=149.42857142857142:send_max=160.0:send_min=116.0:send_std=18.50096522578523:send_sum=1046.0:sstart_avg=8.0:sstart_max=22.0:sstart_min=5.0:sstart_std=6.27162924074226:sstart_sum=56.0])0.781:0.00455612[&&NHX:Sample_counter=rhizpot1--14||rhizpot2--2||rhizpot3--16:Type_counter=GTDB--2||capture--32:besthit_avg=89.14545454545454:besthit_max=94.0:besthit_min=83.3:besthit_std=2.4238354636770127:besthit_sum=1961.2:bitscore_avg=182.04545454545453:bitscore_max=240.0:bitscore_min=109.0:bitscore_std=49.127121083715316:bitscore_sum=4005.0:capture_class_counter=c__Alphaproteobacteria--7||c__Desulfovibrionia--1||c__Desulfuromonadia--1||c__Gammaproteobacteria--22||c__Gemmatimonadetes--1:capture_domain_counter=d__Bacteria--32:capture_family_counter=f__Burkholderiaceae--21||f__Caulobacteraceae--3||f__Desulfovibrionaceae--1||f__Gemmatimonadaceae--1||f__Geobacteraceae--1||f__Pseudomonadaceae--1||f__Rhizobiaceae--4:capture_genus_counter=g__Achromobacter--1||g__Aquincola--4||g__Burkholderia--1||g__Desulfovibrio_R--1||g__Geomonas--1||g__Giesbergeria--1||g__Hydrogenophaga--1||g__Hylemonella--4||g__Ideonella_A--2||g__Massilia--2||g__Neorhizobium--1||g__PNKF01--1||g__Paraburkholderia--1||g__Phenylobacterium--2||g__Pseudomonas_E--1||g__Pseudorhizobium--2||g__Rhizobacter--2||g__Rhizobium--1||g__Rhodoferax--1||g__UBA5005--1||g__Variovorax--1:capture_order_counter=o__Burkholderiales--21||o__Caulobacterales--3||o__Desulfovibrionales--1||o__Gemmatimonadales--1||o__Geobacterales--1||o__Pseudomonadales--1||o__Rhizobiales--4:capture_phylum_counter=p__Desulfobacterota--1||p__Desulfobacterota_I--1||p__Gemmatimonadota--1||p__Proteobacteria--29:capture_species_counter=s__Achromobacter xylosoxidans_C--1||s__Aquincola tertiaricarbonis--4||s__Burkholderia plantarii--1||s__Desulfovibrio_R marinus--1||s__Geomonas edaphica--1||s__Giesbergeria sp012932145--1||s__Hydrogenophaga sp018335615--1||s__Hylemonella gracilis--4||s__Ideonella_A sakaiensis--2||s__Massilia sp014171595--2||s__Neorhizobium sp004343585--1||s__PNKF01 sp011525845--1||s__Paraburkholderia phymatum--1||s__Phenylobacterium sp002363865--1||s__Phenylobacterium sp004297125--1||s__Pseudomonas_E eucalypticola--1||s__Pseudorhizobium pelagicum--2||s__Rhizobacter sp000799605--2||s__Rhizobium bangladeshense--1||s__Rhodoferax sp903828665--1||s__UBA5005 sp002398405--1||s__Variovorax sp001426505--1:evalue_avg=5.6344031818181814e-34:evalue_max=8.84e-33:evalue_min=9.49e-82:evalue_std=1.997187107410424e-33:evalue_sum=1.2395687e-32:gapopen_avg=0.13636363636363635:gapopen_max=1.0:gapopen_min=0.0:gapopen_std=0.35125008665710444:gapopen_sum=3.0:gtdb_class_counter=c__Gammaproteobacteria--2:gtdb_domain_counter=d__Bacteria--2:gtdb_family_counter=f__Burkholderiaceae--1||f__SG8-41--1:gtdb_genus_counter=g__Ramlibacter--1||g__UBA5216--1:gtdb_order_counter=o__Burkholderiales--2:gtdb_phylum_counter=p__Proteobacteria--2:gtdb_species_counter=s__Ramlibacter sp014297465--1||s__UBA5216 sp900299145--1:heptad_counter=MCP-36H--34:lbd_counter=:lca_tree=o__Burkholderiales:length_avg=116.95454545454545:length_max=156.0:length_min=67.0:length_std=35.32094653416389:length_sum=2573.0:mismatch_avg=13.0:mismatch_max=26.0:mismatch_min=6.0:mismatch_std=5.984105932344765:mismatch_sum=286.0:name=N1148167:qcovhsp_avg=99.39545454545456:qcovhsp_max=100.0:qcovhsp_min=95.2:qcovhsp_std=1.2710989893366453:qcovhsp_sum=2186.7000000000003:qend_avg=117.0:qend_max=156.0:qend_min=67.0:qend_std=35.274434287252774:qend_sum=2574.0:qstart_avg=1.1818181818181819:qstart_max=3.0:qstart_min=1.0:qstart_std=0.5010810823432182:qstart_sum=26.0:ref_name_counter=GB_GCA_002427815.1_protein.faa_DIZF01000062.1_49@PF00015_full_PFAM.333.516--1||GB_GCA_002427815.1_protein.faa_DIZF01000089.1_87@PF00015_full_PFAM.1.138--4||GB_GCA_004144865.1_protein.faa_SEAY01000067.1_19@PF00015_full_PFAM.314.393--5||GB_GCA_013127575.1_protein.faa_CP053418.1_247@PF00015_full_PFAM.204.286--1||RS_GCF_015070875.1_protein.faa_NZ_JADDIV010000004.1_298@PF00015_full_PFAM.314.496--4||RS_GCF_015070875.1_protein.faa_NZ_JADDIV010000004.1_301@PF00015_full_PFAM.314.495--1||RS_GCF_015070875.1_protein.faa_NZ_JADDIV010000006.1_62@PF00015_full_PFAM.318.507--6:scovhsp_avg=80.32272727272726:scovhsp_max=91.1:scovhsp_min=64.5:scovhsp_std=7.857658188531249:scovhsp_sum=1767.1:send_avg=125.0:send_max=162.0:send_min=74.0:send_std=34.20943896479032:send_sum=2750.0:sstart_avg=9.045454545454545:sstart_max=22.0:sstart_min=5.0:sstart_std=4.913317885166056:sstart_sum=199.0],(((5eca2201-d2b5-4306-864f-2c98b9d437ab_5@MCPsignal.3.96:5e-09[&&NHX:Sample=rhizpot1:Type=capture:besthit=86.0:bitscore=142.0:capture_class=c__Alphaproteobacteria:capture_domain=d__Bacteria:capture_family=f__Xanthobacteraceae:capture_genus=g__Rhodopseudomonas:capture_order=o__Rhizobiales:capture_phylum=p__Proteobacteria:capture_species=s__Rhodopseudomonas sp010907035:evalue=9.22e-45:gapopen=0.0:heptad=MCP-36H:length=93.0:mismatch=13.0:qcovhsp=100.0:qend=93.0:qstart=1.0:ref_name=GB_GCA_002427815.1_protein.faa_DIZF01000089.1_87@PF00015_full_PFAM.1.138:scovhsp=67.9:send=116.0:sstart=24.0],(0ec64e91-07e7-412a-8374-ba7a0d691662_5@MCPsignal.29.119:0.0165671[&&NHX:Sample=rhizpot1:Type=capture:capture_class=c__Bacilli:capture_domain=d__Bacteria:capture_family=f__Paenibacillaceae:capture_genus=g__Cohnella:capture_order=o__Paenibacillales:capture_phylum=p__Firmicutes:capture_species=s__Cohnella sp003208555:heptad=MCP-36H],c8971f0e-781d-401e-8aa6-0bf53d771327_6@MCPsignal.125.280:0.0464713[&&NHX:Sample=rhizpot3:Type=capture:besthit=79.6:bitscore=205.0:capture_class=c__Gammaproteobacteria:capture_domain=d__Bacteria:capture_family=f__Enterobacteriaceae:capture_genus=g__Sodalis:capture_order=o__Enterobacterales:capture_phylum=p__Proteobacteria:capture_species=s__Sodalis glossinidius:evalue=7.21e-68:gapopen=2.0:heptad=MCP-36H:length=157.0:mismatch=28.0:qcovhsp=100.0:qend=155.0:qstart=1.0:ref_name=GB_GCA_013697775.1_protein.faa_JACCWG010000019.1_3@PF00015_full_PFAM.311.493:scovhsp=85.2:send=161.0:sstart=7.0])0.897:0.0296472[&&NHX:Sample_counter=rhizpot1--1||rhizpot3--1:Type_counter=capture--2:besthit_avg=79.6:besthit_max=79.6:besthit_min=79.6:besthit_std=0:besthit_sum=79.6:bitscore_avg=205.0:bitscore_max=205.0:bitscore_min=205.0:bitscore_std=0:bitscore_sum=205.0:capture_class_counter=c__Bacilli--1||c__Gammaproteobacteria--1:capture_domain_counter=d__Bacteria--2:capture_family_counter=f__Enterobacteriaceae--1||f__Paenibacillaceae--1:capture_genus_counter=g__Cohnella--1||g__Sodalis--1:capture_order_counter=o__Enterobacterales--1||o__Paenibacillales--1:capture_phylum_counter=p__Firmicutes--1||p__Proteobacteria--1:capture_species_counter=s__Cohnella sp003208555--1||s__Sodalis glossinidius--1:evalue_avg=7.21e-68:evalue_max=7.21e-68:evalue_min=7.21e-68:evalue_std=0:evalue_sum=7.21e-68:gapopen_avg=2.0:gapopen_max=2.0:gapopen_min=2.0:gapopen_std=0:gapopen_sum=2.0:gtdb_class_counter=:gtdb_domain_counter=:gtdb_family_counter=:gtdb_genus_counter=:gtdb_order_counter=:gtdb_phylum_counter=:gtdb_species_counter=:heptad_counter=MCP-36H--2:lbd_counter=:length_avg=157.0:length_max=157.0:length_min=157.0:length_std=0:length_sum=157.0:mismatch_avg=28.0:mismatch_max=28.0:mismatch_min=28.0:mismatch_std=0:mismatch_sum=28.0:name=N1148171:qcovhsp_avg=100.0:qcovhsp_max=100.0:qcovhsp_min=100.0:qcovhsp_std=0:qcovhsp_sum=100.0:qend_avg=155.0:qend_max=155.0:qend_min=155.0:qend_std=0:qend_sum=155.0:qstart_avg=1.0:qstart_max=1.0:qstart_min=1.0:qstart_std=0:qstart_sum=1.0:ref_name_counter=GB_GCA_013697775.1_protein.faa_JACCWG010000019.1_3@PF00015_full_PFAM.311.493--1:scovhsp_avg=85.2:scovhsp_max=85.2:scovhsp_min=85.2:scovhsp_std=0:scovhsp_sum=85.2:send_avg=161.0:send_max=161.0:send_min=161.0:send_std=0:send_sum=161.0:sstart_avg=7.0:sstart_max=7.0:sstart_min=7.0:sstart_std=0:sstart_sum=7.0])0.968:0.0807737[&&NHX:Sample_counter=rhizpot1--2||rhizpot3--1:Type_counter=capture--3:besthit_avg=82.8:besthit_max=86.0:besthit_min=79.6:besthit_std=4.5254833995939086:besthit_sum=165.6:bitscore_avg=173.5:bitscore_max=205.0:bitscore_min=142.0:bitscore_std=44.54772721475249:bitscore_sum=347.0:capture_class_counter=c__Alphaproteobacteria--1||c__Bacilli--1||c__Gammaproteobacteria--1:capture_domain_counter=d__Bacteria--3:capture_family_counter=f__Enterobacteriaceae--1||f__Paenibacillaceae--1||f__Xanthobacteraceae--1:capture_genus_counter=g__Cohnella--1||g__Rhodopseudomonas--1||g__Sodalis--1:capture_order_counter=o__Enterobacterales--1||o__Paenibacillales--1||o__Rhizobiales--1:capture_phylum_counter=p__Firmicutes--1||p__Proteobacteria--2:capture_species_counter=s__Cohnella sp003208555--1||s__Rhodopseudomonas sp010907035--1||s__Sodalis glossinidius--1:evalue_avg=4.61e-45:evalue_max=9.22e-45:evalue_min=7.21e-68:evalue_std=6.519524522539968e-45:evalue_sum=9.22e-45:gapopen_avg=1.0:gapopen_max=2.0:gapopen_min=0.0:gapopen_std=1.4142135623730951:gapopen_sum=2.0:gtdb_class_counter=:gtdb_domain_counter=:gtdb_family_counter=:gtdb_genus_counter=:gtdb_order_counter=:gtdb_phylum_counter=:gtdb_species_counter=:heptad_counter=MCP-36H--3:lbd_counter=:length_avg=125.0:length_max=157.0:length_min=93.0:length_std=45.254833995939045:length_sum=250.0:mismatch_avg=20.5:mismatch_max=28.0:mismatch_min=13.0:mismatch_std=10.606601717798213:mismatch_sum=41.0:name=N1148172:qcovhsp_avg=100.0:qcovhsp_max=100.0:qcovhsp_min=100.0:qcovhsp_std=0.0:qcovhsp_sum=200.0:qend_avg=124.0:qend_max=155.0:qend_min=93.0:qend_std=43.840620433565945:qend_sum=248.0:qstart_avg=1.0:qstart_max=1.0:qstart_min=1.0:qstart_std=0.0:qstart_sum=2.0:ref_name_counter=GB_GCA_002427815.1_protein.faa_DIZF01000089.1_87@PF00015_full_PFAM.1.138--1||GB_GCA_013697775.1_protein.faa_JACCWG010000019.1_3@PF00015_full_PFAM.311.493--1:scovhsp_avg=76.55000000000001:scovhsp_max=85.2:scovhsp_min=67.9:scovhsp_std=12.232947314527271:scovhsp_sum=153.10000000000002:send_avg=138.5:send_max=161.0:send_min=116.0:send_std=31.81980515339464:send_sum=277.0:sstart_avg=15.5:sstart_max=24.0:sstart_min=7.0:sstart_std=12.020815280171307:sstart_sum=31.0],(f8ef1dab-8289-4f3f-aebf-9fa4cbf39c41_4@MCPsignal.405.448:0.554301[&&NHX:Sample=rhizpot1:Type=capture:capture_class=c__RPQS01:capture_domain=d__Bacteria:capture_family=f__RPQS01:capture_genus=g__JABWCQ01:capture_order=o__RPQS01:capture_phylum=p__AABM5-125-24:capture_species=s__JABWCQ01 sp016702305:heptad=MCP-36H],(3284f04e-58c6-4a48-b09c-79fd5ebdfccc_6@MCPsignal.5.87:0.0649221[&&NHX:Sample=rhizpot1:Type=capture:capture_class=c__Gammaproteobacteria:capture_domain=d__Bacteria:capture_family=f__Burkholderiaceae:capture_genus=g__Ralstonia:capture_order=o__Burkholderiales:capture_phylum=p__Proteobacteria:capture_species=s__Ralstonia pickettii_B:heptad=MCP-36H],(2eba26d2-cf9a-4fb5-8b93-a292b2d56626_6@MCPsignal.5.101:1e-08[&&NHX:Sample=rhizpot1:Type=capture:besthit=85.4:bitscore=146.0:capture_class=c__Gammaproteobacteria:capture_domain=d__Bacteria:capture_family=f__Aeromonadaceae:capture_genus=g__Aeromonas:capture_order=o__Enterobacterales:capture_phylum=p__Proteobacteria:capture_species=s__Aeromonas rivipollensis:evalue=2.21e-46:gapopen=0.0:heptad=MCP-36H:length=96.0:mismatch=14.0:qcovhsp=100.0:qend=96.0:qstart=1.0:ref_name=GB_GCA_002427815.1_protein.faa_DIZF01000089.1_87@PF00015_full_PFAM.1.138:scovhsp=70.1:send=116.0:sstart=21.0],d670076a-29b8-4105-9966-a795d2e108e5_5@MCPsignal.198.277:1.76638[&&NHX:Sample=rhizpot1:Type=capture:capture_class=c__Gammaproteobacteria:capture_domain=d__Bacteria:capture_family=f__Natronospirillaceae:capture_genus=g__Saccharospirillum:capture_order=o__Pseudomonadales:capture_phylum=p__Proteobacteria:capture_species=s__Saccharospirillum mangrovi:heptad=MCP-40H])0.456:0.0655176[&&NHX:Sample_counter=rhizpot1--2:Type_counter=capture--2:besthit_avg=85.4:besthit_max=85.4:besthit_min=85.4:besthit_std=0:besthit_sum=85.4:bitscore_avg=146.0:bitscore_max=146.0:bitscore_min=146.0:bitscore_std=0:bitscore_sum=146.0:capture_class_counter=c__Gammaproteobacteria--2:capture_domain_counter=d__Bacteria--2:capture_family_counter=f__Aeromonadaceae--1||f__Natronospirillaceae--1:capture_genus_counter=g__Aeromonas--1||g__Saccharospirillum--1:capture_order_counter=o__Enterobacterales--1||o__Pseudomonadales--1:capture_phylum_counter=p__Proteobacteria--2:capture_species_counter=s__Aeromonas rivipollensis--1||s__Saccharospirillum mangrovi--1:evalue_avg=2.21e-46:evalue_max=2.21e-46:evalue_min=2.21e-46:evalue_std=0:evalue_sum=2.21e-46:gapopen_avg=0.0:gapopen_max=0.0:gapopen_min=0.0:gapopen_std=0:gapopen_sum=0.0:gtdb_class_counter=:gtdb_domain_counter=:gtdb_family_counter=:gtdb_genus_counter=:gtdb_order_counter=:gtdb_phylum_counter=:gtdb_species_counter=:heptad_counter=MCP-36H--1||MCP-40H--1:lbd_counter=:length_avg=96.0:length_max=96.0:length_min=96.0:length_std=0:length_sum=96.0:mismatch_avg=14.0:mismatch_max=14.0:mismatch_min=14.0:mismatch_std=0:mismatch_sum=14.0:name=N1148177:qcovhsp_avg=100.0:qcovhsp_max=100.0:qcovhsp_min=100.0:qcovhsp_std=0:qcovhsp_sum=100.0:qend_avg=96.0:qend_max=96.0:qend_min=96.0:qend_std=0:qend_sum=96.0:qstart_avg=1.0:qstart_max=1.0:qstart_min=1.0:qstart_std=0:qstart_sum=1.0:ref_name_counter=GB_GCA_002427815.1_protein.faa_DIZF01000089.1_87@PF00015_full_PFAM.1.138--1:scovhsp_avg=70.1:scovhsp_max=70.1:scovhsp_min=70.1:scovhsp_std=0:scovhsp_sum=70.1:send_avg=116.0:send_max=116.0:send_min=116.0:send_std=0:send_sum=116.0:sstart_avg=21.0:sstart_max=21.0:sstart_min=21.0:sstart_std=0:sstart_sum=21.0])0.744:0.0271484[&&NHX:Sample_counter=rhizpot1--3:Type_counter=capture--3:besthit_avg=85.4:besthit_max=85.4:besthit_min=85.4:besthit_std=0:besthit_sum=85.4:bitscore_avg=146.0:bitscore_max=146.0:bitscore_min=146.0:bitscore_std=0:bitscore_sum=146.0:capture_class_counter=c__Gammaproteobacteria--3:capture_domain_counter=d__Bacteria--3:capture_family_counter=f__Aeromonadaceae--1||f__Burkholderiaceae--1||f__Natronospirillaceae--1:capture_genus_counter=g__Aeromonas--1||g__Ralstonia--1||g__Saccharospirillum--1:capture_order_counter=o__Burkholderiales--1||o__Enterobacterales--1||o__Pseudomonadales--1:capture_phylum_counter=p__Proteobacteria--3:capture_species_counter=s__Aeromonas rivipollensis--1||s__Ralstonia pickettii_B--1||s__Saccharospirillum mangrovi--1:evalue_avg=2.21e-46:evalue_max=2.21e-46:evalue_min=2.21e-46:evalue_std=0:evalue_sum=2.21e-46:gapopen_avg=0.0:gapopen_max=0.0:gapopen_min=0.0:gapopen_std=0:gapopen_sum=0.0:gtdb_class_counter=:gtdb_domain_counter=:gtdb_family_counter=:gtdb_genus_counter=:gtdb_order_counter=:gtdb_phylum_counter=:gtdb_species_counter=:heptad_counter=MCP-36H--2||MCP-40H--1:lbd_counter=:length_avg=96.0:length_max=96.0:length_min=96.0:length_std=0:length_sum=96.0:mismatch_avg=14.0:mismatch_max=14.0:mismatch_min=14.0:mismatch_std=0:mismatch_sum=14.0:name=N1148178:qcovhsp_avg=100.0:qcovhsp_max=100.0:qcovhsp_min=100.0:qcovhsp_std=0:qcovhsp_sum=100.0:qend_avg=96.0:qend_max=96.0:qend_min=96.0:qend_std=0:qend_sum=96.0:qstart_avg=1.0:qstart_max=1.0:qstart_min=1.0:qstart_std=0:qstart_sum=1.0:ref_name_counter=GB_GCA_002427815.1_protein.faa_DIZF01000089.1_87@PF00015_full_PFAM.1.138--1:scovhsp_avg=70.1:scovhsp_max=70.1:scovhsp_min=70.1:scovhsp_std=0:scovhsp_sum=70.1:send_avg=116.0:send_max=116.0:send_min=116.0:send_std=0:send_sum=116.0:sstart_avg=21.0:sstart_max=21.0:sstart_min=21.0:sstart_std=0:sstart_sum=21.0])0:5e-09[&&NHX:Sample_counter=rhizpot1--4:Type_counter=capture--4:besthit_avg=85.4:besthit_max=85.4:besthit_min=85.4:besthit_std=0:besthit_sum=85.4:bitscore_avg=146.0:bitscore_max=146.0:bitscore_min=146.0:bitscore_std=0:bitscore_sum=146.0:capture_class_counter=c__Gammaproteobacteria--3||c__RPQS01--1:capture_domain_counter=d__Bacteria--4:capture_family_counter=f__Aeromonadaceae--1||f__Burkholderiaceae--1||f__Natronospirillaceae--1||f__RPQS01--1:capture_genus_counter=g__Aeromonas--1||g__JABWCQ01--1||g__Ralstonia--1||g__Saccharospirillum--1:capture_order_counter=o__Burkholderiales--1||o__Enterobacterales--1||o__Pseudomonadales--1||o__RPQS01--1:capture_phylum_counter=p__AABM5-125-24--1||p__Proteobacteria--3:capture_species_counter=s__Aeromonas rivipollensis--1||s__JABWCQ01 sp016702305--1||s__Ralstonia pickettii_B--1||s__Saccharospirillum mangrovi--1:evalue_avg=2.21e-46:evalue_max=2.21e-46:evalue_min=2.21e-46:evalue_std=0:evalue_sum=2.21e-46:gapopen_avg=0.0:gapopen_max=0.0:gapopen_min=0.0:gapopen_std=0:gapopen_sum=0.0:gtdb_class_counter=:gtdb_domain_counter=:gtdb_family_counter=:gtdb_genus_counter=:gtdb_order_counter=:gtdb_phylum_counter=:gtdb_species_counter=:heptad_counter=MCP-36H--3||MCP-40H--1:lbd_counter=:length_avg=96.0:length_max=96.0:length_min=96.0:length_std=0:length_sum=96.0:mismatch_avg=14.0:mismatch_max=14.0:mismatch_min=14.0:mismatch_std=0:mismatch_sum=14.0:name=N1148179:qcovhsp_avg=100.0:qcovhsp_max=100.0:qcovhsp_min=100.0:qcovhsp_std=0:qcovhsp_sum=100.0:qend_avg=96.0:qend_max=96.0:qend_min=96.0:qend_std=0:qend_sum=96.0:qstart_avg=1.0:qstart_max=1.0:qstart_min=1.0:qstart_std=0:qstart_sum=1.0:ref_name_counter=GB_GCA_002427815.1_protein.faa_DIZF01000089.1_87@PF00015_full_PFAM.1.138--1:scovhsp_avg=70.1:scovhsp_max=70.1:scovhsp_min=70.1:scovhsp_std=0:scovhsp_sum=70.1:send_avg=116.0:send_max=116.0:send_min=116.0:send_std=0:send_sum=116.0:sstart_avg=21.0:sstart_max=21.0:sstart_min=21.0:sstart_std=0:sstart_sum=21.0])0.667:0.00908609[&&NHX:Sample_counter=rhizpot1--6||rhizpot3--1:Type_counter=capture--7:besthit_avg=83.66666666666667:besthit_max=86.0:besthit_min=79.6:besthit_std=3.5345909711497545:besthit_sum=251.0:bitscore_avg=164.33333333333334:bitscore_max=205.0:bitscore_min=142.0:bitscore_std=35.27510926040249:bitscore_sum=493.0:capture_class_counter=c__Alphaproteobacteria--1||c__Bacilli--1||c__Gammaproteobacteria--4||c__RPQS01--1:capture_domain_counter=d__Bacteria--7:capture_family_counter=f__Aeromonadaceae--1||f__Burkholderiaceae--1||f__Enterobacteriaceae--1||f__Natronospirillaceae--1||f__Paenibacillaceae--1||f__RPQS01--1||f__Xanthobacteraceae--1:capture_genus_counter=g__Aeromonas--1||g__Cohnella--1||g__JABWCQ01--1||g__Ralstonia--1||g__Rhodopseudomonas--1||g__Saccharospirillum--1||g__Sodalis--1:capture_order_counter=o__Burkholderiales--1||o__Enterobacterales--2||o__Paenibacillales--1||o__Pseudomonadales--1||o__RPQS01--1||o__Rhizobiales--1:capture_phylum_counter=p__AABM5-125-24--1||p__Firmicutes--1||p__Proteobacteria--5:capture_species_counter=s__Aeromonas rivipollensis--1||s__Cohnella sp003208555--1||s__JABWCQ01 sp016702305--1||s__Ralstonia pickettii_B--1||s__Rhodopseudomonas sp010907035--1||s__Saccharospirillum mangrovi--1||s__Sodalis glossinidius--1:evalue_avg=3.147e-45:evalue_max=9.22e-45:evalue_min=7.21e-68:evalue_std=5.2605329577904935e-45:evalue_sum=9.440999999999999e-45:gapopen_avg=0.6666666666666666:gapopen_max=2.0:gapopen_min=0.0:gapopen_std=1.1547005383792517:gapopen_sum=2.0:gtdb_class_counter=:gtdb_domain_counter=:gtdb_family_counter=:gtdb_genus_counter=:gtdb_order_counter=:gtdb_phylum_counter=:gtdb_species_counter=:heptad_counter=MCP-36H--6||MCP-40H--1:lbd_counter=:length_avg=115.33333333333333:length_max=157.0:length_min=93.0:length_std=36.11555528208494:length_sum=346.0:mismatch_avg=18.333333333333332:mismatch_max=28.0:mismatch_min=13.0:mismatch_std=8.386497083606084:mismatch_sum=55.0:name=N1148180:qcovhsp_avg=100.0:qcovhsp_max=100.0:qcovhsp_min=100.0:qcovhsp_std=0.0:qcovhsp_sum=300.0:qend_avg=114.66666666666667:qend_max=155.0:qend_min=93.0:qend_std=34.961884007206095:qend_sum=344.0:qstart_avg=1.0:qstart_max=1.0:qstart_min=1.0:qstart_std=0.0:qstart_sum=3.0:ref_name_counter=GB_GCA_002427815.1_protein.faa_DIZF01000089.1_87@PF00015_full_PFAM.1.138--2||GB_GCA_013697775.1_protein.faa_JACCWG010000019.1_3@PF00015_full_PFAM.311.493--1:scovhsp_avg=74.39999999999999:scovhsp_max=85.2:scovhsp_min=67.9:scovhsp_std=9.4175368329516:scovhsp_sum=223.2:send_avg=131.0:send_max=161.0:send_min=116.0:send_std=25.98076211353316:send_sum=393.0:sstart_avg=17.333333333333332:sstart_max=24.0:sstart_min=7.0:sstart_std=9.073771725877467:sstart_sum=52.0],4dcad385-9d6f-4348-8788-85d8f8b4080f_1@MCPsignal.48.174:0.0521356[&&NHX:Sample=rhizpot1:Type=capture:besthit=88.7:bitscore=189.0:capture_class=c__Gammaproteobacteria:capture_domain=d__Bacteria:capture_family=f__Burkholderiaceae:capture_genus=g__Pseudoduganella:capture_order=o__Burkholderiales:capture_phylum=p__Proteobacteria:capture_species=s__Pseudoduganella umbonata:evalue=4.91e-62:gapopen=0.0:heptad=MCP-36H:length=124.0:mismatch=14.0:qcovhsp=98.4:qend=126.0:qstart=3.0:ref_name=RS_GCF_015070875.1_protein.faa_NZ_JADDIV010000006.1_62@PF00015_full_PFAM.318.507:scovhsp=65.6:send=160.0:sstart=37.0])0.873:0.0132664[&&NHX:Sample_counter=rhizpot1--7||rhizpot3--1:Type_counter=capture--8:besthit_avg=84.925:besthit_max=88.7:besthit_min=79.6:besthit_std=3.8291643997091622:besthit_sum=339.7:bitscore_avg=170.5:bitscore_max=205.0:bitscore_min=142.0:bitscore_std=31.331560233519596:bitscore_sum=682.0:capture_class_counter=c__Alphaproteobacteria--1||c__Bacilli--1||c__Gammaproteobacteria--5||c__RPQS01--1:capture_domain_counter=d__Bacteria--8:capture_family_counter=f__Aeromonadaceae--1||f__Burkholderiaceae--2||f__Enterobacteriaceae--1||f__Natronospirillaceae--1||f__Paenibacillaceae--1||f__RPQS01--1||f__Xanthobacteraceae--1:capture_genus_counter=g__Aeromonas--1||g__Cohnella--1||g__JABWCQ01--1||g__Pseudoduganella--1||g__Ralstonia--1||g__Rhodopseudomonas--1||g__Saccharospirillum--1||g__Sodalis--1:capture_order_counter=o__Burkholderiales--2||o__Enterobacterales--2||o__Paenibacillales--1||o__Pseudomonadales--1||o__RPQS01--1||o__Rhizobiales--1:capture_phylum_counter=p__AABM5-125-24--1||p__Firmicutes--1||p__Proteobacteria--6:capture_species_counter=s__Aeromonas rivipollensis--1||s__Cohnella sp003208555--1||s__JABWCQ01 sp016702305--1||s__Pseudoduganella umbonata--1||s__Ralstonia pickettii_B--1||s__Rhodopseudomonas sp010907035--1||s__Saccharospirillum mangrovi--1||s__Sodalis glossinidius--1:evalue_avg=2.3602499999999998e-45:evalue_max=9.22e-45:evalue_min=7.21e-68:evalue_std=4.574353169210557e-45:evalue_sum=9.440999999999999e-45:gapopen_avg=0.5:gapopen_max=2.0:gapopen_min=0.0:gapopen_std=1.0:gapopen_sum=2.0:gtdb_class_counter=:gtdb_domain_counter=:gtdb_family_counter=:gtdb_genus_counter=:gtdb_order_counter=:gtdb_phylum_counter=:gtdb_species_counter=:heptad_counter=MCP-36H--7||MCP-40H--1:lbd_counter=:length_avg=117.5:length_max=157.0:length_min=93.0:length_std=29.804921293862417:length_sum=470.0:mismatch_avg=17.25:mismatch_max=28.0:mismatch_min=13.0:mismatch_std=7.182153808805081:mismatch_sum=69.0:name=N1148182:qcovhsp_avg=99.6:qcovhsp_max=100.0:qcovhsp_min=98.4:qcovhsp_std=0.799999999999997:qcovhsp_sum=398.4:qend_avg=117.5:qend_max=155.0:qend_min=93.0:qend_std=29.103264421710495:qend_sum=470.0:qstart_avg=1.5:qstart_max=3.0:qstart_min=1.0:qstart_std=1.0:qstart_sum=6.0:ref_name_counter=GB_GCA_002427815.1_protein.faa_DIZF01000089.1_87@PF00015_full_PFAM.1.138--2||GB_GCA_013697775.1_protein.faa_JACCWG010000019.1_3@PF00015_full_PFAM.311.493--1||RS_GCF_015070875.1_protein.faa_NZ_JADDIV010000006.1_62@PF00015_full_PFAM.318.507--1:scovhsp_avg=72.19999999999999:scovhsp_max=85.2:scovhsp_min=65.6:scovhsp_std=8.859270097850427:scovhsp_sum=288.79999999999995:send_avg=138.25:send_max=161.0:send_min=116.0:send_std=25.695330315059195:send_sum=553.0:sstart_avg=22.25:sstart_max=37.0:sstart_min=7.0:sstart_std=12.311918344975057:sstart_sum=89.0])0:1e-08[&&NHX:Sample_counter=rhizpot1--21||rhizpot2--2||rhizpot3--17:Type_counter=GTDB--2||capture--40:besthit_avg=88.49615384615385:besthit_max=94.0:besthit_min=79.6:besthit_std=3.0176124031069036:besthit_sum=2300.9:bitscore_avg=180.26923076923077:bitscore_max=240.0:bitscore_min=109.0:bitscore_std=46.50983353426042:bitscore_sum=4687.0:capture_class_counter=c__Alphaproteobacteria--8||c__Bacilli--1||c__Desulfovibrionia--1||c__Desulfuromonadia--1||c__Gammaproteobacteria--27||c__Gemmatimonadetes--1||c__RPQS01--1:capture_domain_counter=d__Bacteria--40:capture_family_counter=f__Aeromonadaceae--1||f__Burkholderiaceae--23||f__Caulobacteraceae--3||f__Desulfovibrionaceae--1||f__Enterobacteriaceae--1||f__Gemmatimonadaceae--1||f__Geobacteraceae--1||f__Natronospirillaceae--1||f__Paenibacillaceae--1||f__Pseudomonadaceae--1||f__RPQS01--1||f__Rhizobiaceae--4||f__Xanthobacteraceae--1:capture_genus_counter=g__Achromobacter--1||g__Aeromonas--1||g__Aquincola--4||g__Burkholderia--1||g__Cohnella--1||g__Desulfovibrio_R--1||g__Geomonas--1||g__Giesbergeria--1||g__Hydrogenophaga--1||g__Hylemonella--4||g__Ideonella_A--2||g__JABWCQ01--1||g__Massilia--2||g__Neorhizobium--1||g__PNKF01--1||g__Paraburkholderia--1||g__Phenylobacterium--2||g__Pseudoduganella--1||g__Pseudomonas_E--1||g__Pseudorhizobium--2||g__Ralstonia--1||g__Rhizobacter--2||g__Rhizobium--1||g__Rhodoferax--1||g__Rhodopseudomonas--1||g__Saccharospirillum--1||g__Sodalis--1||g__UBA5005--1||g__Variovorax--1:capture_order_counter=o__Burkholderiales--23||o__Caulobacterales--3||o__Desulfovibrionales--1||o__Enterobacterales--2||o__Gemmatimonadales--1||o__Geobacterales--1||o__Paenibacillales--1||o__Pseudomonadales--2||o__RPQS01--1||o__Rhizobiales--5:capture_phylum_counter=p__AABM5-125-24--1||p__Desulfobacterota--1||p__Desulfobacterota_I--1||p__Firmicutes--1||p__Gemmatimonadota--1||p__Proteobacteria--35:capture_species_counter=s__Achromobacter xylosoxidans_C--1||s__Aeromonas rivipollensis--1||s__Aquincola tertiaricarbonis--4||s__Burkholderia plantarii--1||s__Cohnella sp003208555--1||s__Desulfovibrio_R marinus--1||s__Geomonas edaphica--1||s__Giesbergeria sp012932145--1||s__Hydrogenophaga sp018335615--1||s__Hylemonella gracilis--4||s__Ideonella_A sakaiensis--2||s__JABWCQ01 sp016702305--1||s__Massilia sp014171595--2||s__Neorhizobium sp004343585--1||s__PNKF01 sp011525845--1||s__Paraburkholderia phymatum--1||s__Phenylobacterium sp002363865--1||s__Phenylobacterium sp004297125--1||s__Pseudoduganella umbonata--1||s__Pseudomonas_E eucalypticola--1||s__Pseudorhizobium pelagicum--2||s__Ralstonia pickettii_B--1||s__Rhizobacter sp000799605--2||s__Rhizobium bangladeshense--1||s__Rhodoferax sp903828665--1||s__Rhodopseudomonas sp010907035--1||s__Saccharospirillum mangrovi--1||s__Sodalis glossinidius--1||s__UBA5005 sp002398405--1||s__Variovorax sp001426505--1:evalue_avg=4.767571923080555e-34:evalue_max=8.84e-33:evalue_min=9.49e-82:evalue_std=1.8421550431887436e-33:evalue_sum=1.2395687000009442e-32:gapopen_avg=0.19230769230769232:gapopen_max=2.0:gapopen_min=0.0:gapopen_std=0.4914656259988704:gapopen_sum=5.0:gtdb_class_counter=c__Gammaproteobacteria--2:gtdb_domain_counter=d__Bacteria--2:gtdb_family_counter=f__Burkholderiaceae--1||f__SG8-41--1:gtdb_genus_counter=g__Ramlibacter--1||g__UBA5216--1:gtdb_order_counter=o__Burkholderiales--2:gtdb_phylum_counter=p__Proteobacteria--2:gtdb_species_counter=s__Ramlibacter sp014297465--1||s__UBA5216 sp900299145--1:heptad_counter=MCP-36H--41||MCP-40H--1:lbd_counter=:lca_tree=o__Burkholderiales:length_avg=117.03846153846153:length_max=157.0:length_min=67.0:length_std=33.97938288931189:length_sum=3043.0:mismatch_avg=13.653846153846153:mismatch_max=28.0:mismatch_min=6.0:mismatch_std=6.222168803189497:mismatch_sum=355.0:name=N1148183:qcovhsp_avg=99.42692307692307:qcovhsp_max=100.0:qcovhsp_min=95.2:qcovhsp_std=1.1998525550442247:qcovhsp_sum=2585.1:qend_avg=117.07692307692308:qend_max=156.0:qend_min=67.0:qend_std=33.86552592466041:qend_sum=3044.0:qstart_avg=1.2307692307692308:qstart_max=3.0:qstart_min=1.0:qstart_std=0.5870395085642742:qstart_sum=32.0:ref_name_counter=GB_GCA_002427815.1_protein.faa_DIZF01000062.1_49@PF00015_full_PFAM.333.516--1||GB_GCA_002427815.1_protein.faa_DIZF01000089.1_87@PF00015_full_PFAM.1.138--6||GB_GCA_004144865.1_protein.faa_SEAY01000067.1_19@PF00015_full_PFAM.314.393--5||GB_GCA_013127575.1_protein.faa_CP053418.1_247@PF00015_full_PFAM.204.286--1||GB_GCA_013697775.1_protein.faa_JACCWG010000019.1_3@PF00015_full_PFAM.311.493--1||RS_GCF_015070875.1_protein.faa_NZ_JADDIV010000004.1_298@PF00015_full_PFAM.314.496--4||RS_GCF_015070875.1_protein.faa_NZ_JADDIV010000004.1_301@PF00015_full_PFAM.314.495--1||RS_GCF_015070875.1_protein.faa_NZ_JADDIV010000006.1_62@PF00015_full_PFAM.318.507--7:scovhsp_avg=79.07307692307693:scovhsp_max=91.1:scovhsp_min=64.5:scovhsp_std=8.379429942057286:scovhsp_sum=2055.9:send_avg=127.03846153846153:send_max=162.0:send_min=74.0:send_std=32.95509765633326:send_sum=3303.0:sstart_avg=11.076923076923077:sstart_max=37.0:sstart_min=5.0:sstart_std=7.878695714002805:sstart_sum=288.0],fa81954e-8ee2-4f38-973c-c2268b63c5fe_6@MCPsignal.28.93:0.070673[&&NHX:Sample=rhizpot1:Type=capture:besthit=84.6:bitscore=94.0:capture_class=c__Gammaproteobacteria:capture_domain=d__Bacteria:capture_family=f__Burkholderiaceae:capture_genus=g__MR-S7:capture_order=o__Burkholderiales:capture_phylum=p__Proteobacteria:capture_species=s__MR-S7 sp000400995:evalue=8.31e-27:gapopen=1.0:heptad=MCP-36H:length=65.0:mismatch=8.0:qcovhsp=96.9:qend=63.0:qstart=1.0:ref_name=GB_GCA_004144865.1_protein.faa_SEAY01000067.1_19@PF00015_full_PFAM.314.393:scovhsp=82.3:send=72.0:sstart=8.0])0.831:0.00875846[&&NHX:Sample_counter=rhizpot1--22||rhizpot2--2||rhizpot3--17:Type_counter=GTDB--2||capture--41:besthit_avg=88.35185185185186:besthit_max=94.0:besthit_min=79.6:besthit_std=3.052536192738297:besthit_sum=2385.5000000000005:bitscore_avg=177.07407407407408:bitscore_max=240.0:bitscore_min=94.0:bitscore_std=48.53462358574224:bitscore_sum=4781.0:capture_class_counter=c__Alphaproteobacteria--8||c__Bacilli--1||c__Desulfovibrionia--1||c__Desulfuromonadia--1||c__Gammaproteobacteria--28||c__Gemmatimonadetes--1||c__RPQS01--1:capture_domain_counter=d__Bacteria--41:capture_family_counter=f__Aeromonadaceae--1||f__Burkholderiaceae--24||f__Caulobacteraceae--3||f__Desulfovibrionaceae--1||f__Enterobacteriaceae--1||f__Gemmatimonadaceae--1||f__Geobacteraceae--1||f__Natronospirillaceae--1||f__Paenibacillaceae--1||f__Pseudomonadaceae--1||f__RPQS01--1||f__Rhizobiaceae--4||f__Xanthobacteraceae--1:capture_genus_counter=g__Achromobacter--1||g__Aeromonas--1||g__Aquincola--4||g__Burkholderia--1||g__Cohnella--1||g__Desulfovibrio_R--1||g__Geomonas--1||g__Giesbergeria--1||g__Hydrogenophaga--1||g__Hylemonella--4||g__Ideonella_A--2||g__JABWCQ01--1||g__MR-S7--1||g__Massilia--2||g__Neorhizobium--1||g__PNKF01--1||g__Paraburkholderia--1||g__Phenylobacterium--2||g__Pseudoduganella--1||g__Pseudomonas_E--1||g__Pseudorhizobium--2||g__Ralstonia--1||g__Rhizobacter--2||g__Rhizobium--1||g__Rhodoferax--1||g__Rhodopseudomonas--1||g__Saccharospirillum--1||g__Sodalis--1||g__UBA5005--1||g__Variovorax--1:capture_order_counter=o__Burkholderiales--24||o__Caulobacterales--3||o__Desulfovibrionales--1||o__Enterobacterales--2||o__Gemmatimonadales--1||o__Geobacterales--1||o__Paenibacillales--1||o__Pseudomonadales--2||o__RPQS01--1||o__Rhizobiales--5:capture_phylum_counter=p__AABM5-125-24--1||p__Desulfobacterota--1||p__Desulfobacterota_I--1||p__Firmicutes--1||p__Gemmatimonadota--1||p__Proteobacteria--36:capture_species_counter=s__Achromobacter xylosoxidans_C--1||s__Aeromonas rivipollensis--1||s__Aquincola tertiaricarbonis--4||s__Burkholderia plantarii--1||s__Cohnella sp003208555--1||s__Desulfovibrio_R marinus--1||s__Geomonas edaphica--1||s__Giesbergeria sp012932145--1||s__Hydrogenophaga sp018335615--1||s__Hylemonella gracilis--4||s__Ideonella_A sakaiensis--2||s__JABWCQ01 sp016702305--1||s__MR-S7 sp000400995--1||s__Massilia sp014171595--2||s__Neorhizobium sp004343585--1||s__PNKF01 sp011525845--1||s__Paraburkholderia phymatum--1||s__Phenylobacterium sp002363865--1||s__Phenylobacterium sp004297125--1||s__Pseudoduganella umbonata--1||s__Pseudomonas_E eucalypticola--1||s__Pseudorhizobium pelagicum--2||s__Ralstonia pickettii_B--1||s__Rhizobacter sp000799605--2||s__Rhizobium bangladeshense--1||s__Rhodoferax sp903828665--1||s__Rhodopseudomonas sp010907035--1||s__Saccharospirillum mangrovi--1||s__Sodalis glossinidius--1||s__UBA5005 sp002398405--1||s__Variovorax sp001426505--1:evalue_avg=3.077782368772963e-28:evalue_max=8.31e-27:evalue_min=9.49e-82:evalue_std=1.5992601539043189e-27:evalue_sum=8.310012395687e-27:gapopen_avg=0.2222222222222222:gapopen_max=2.0:gapopen_min=0.0:gapopen_std=0.5063696835418333:gapopen_sum=6.0:gtdb_class_counter=c__Gammaproteobacteria--2:gtdb_domain_counter=d__Bacteria--2:gtdb_family_counter=f__Burkholderiaceae--1||f__SG8-41--1:gtdb_genus_counter=g__Ramlibacter--1||g__UBA5216--1:gtdb_order_counter=o__Burkholderiales--2:gtdb_phylum_counter=p__Proteobacteria--2:gtdb_species_counter=s__Ramlibacter sp014297465--1||s__UBA5216 sp900299145--1:heptad_counter=MCP-36H--42||MCP-40H--1:lbd_counter=:lca_tree=o__Burkholderiales:length_avg=115.11111111111111:length_max=157.0:length_min=65.0:length_std=34.79205626988982:length_sum=3108.0:mismatch_avg=13.444444444444445:mismatch_max=28.0:mismatch_min=6.0:mismatch_std=6.197600859224189:mismatch_sum=363.0:name=N1148185:qcovhsp_avg=99.33333333333333:qcovhsp_max=100.0:qcovhsp_min=95.2:qcovhsp_std=1.2730943526578185:qcovhsp_sum=2682.0:qend_avg=115.07407407407408:qend_max=156.0:qend_min=63.0:qend_std=34.800448633188985:qend_sum=3107.0:qstart_avg=1.2222222222222223:qstart_max=3.0:qstart_min=1.0:qstart_std=0.5773502691896258:qstart_sum=33.0:ref_name_counter=GB_GCA_002427815.1_protein.faa_DIZF01000062.1_49@PF00015_full_PFAM.333.516--1||GB_GCA_002427815.1_protein.faa_DIZF01000089.1_87@PF00015_full_PFAM.1.138--6||GB_GCA_004144865.1_protein.faa_SEAY01000067.1_19@PF00015_full_PFAM.314.393--6||GB_GCA_013127575.1_protein.faa_CP053418.1_247@PF00015_full_PFAM.204.286--1||GB_GCA_013697775.1_protein.faa_JACCWG010000019.1_3@PF00015_full_PFAM.311.493--1||RS_GCF_015070875.1_protein.faa_NZ_JADDIV010000004.1_298@PF00015_full_PFAM.314.496--4||RS_GCF_015070875.1_protein.faa_NZ_JADDIV010000004.1_301@PF00015_full_PFAM.314.495--1||RS_GCF_015070875.1_protein.faa_NZ_JADDIV010000006.1_62@PF00015_full_PFAM.318.507--7:scovhsp_avg=79.19259259259259:scovhsp_max=91.1:scovhsp_min=64.5:scovhsp_std=8.240142172313716:scovhsp_sum=2138.2:send_avg=125.0:send_max=162.0:send_min=72.0:send_std=34.00678665298353:send_sum=3375.0:sstart_avg=10.962962962962964:sstart_max=37.0:sstart_min=5.0:sstart_std=7.7483570540493965:sstart_sum=296.0])0.776:0.0042858[&&NHX:Sample_counter=rhizpot1--34||rhizpot2--4||rhizpot3--31||rhiztom1--1||rhiztom2--1||rhiztom3--5:Type_counter=GTDB--8||capture--76:besthit_avg=88.38703703703705:besthit_max=98.5:besthit_min=70.8:besthit_std=4.9147082408767675:besthit_sum=4772.900000000001:bitscore_avg=166.3814814814815:bitscore_max=240.0:bitscore_min=78.2:bitscore_std=50.23304961114246:bitscore_sum=8984.6:capture_class_counter=c__Alphaproteobacteria--11||c__Bacilli--2||c__Clostridia--1||c__Desulfovibrionia--1||c__Desulfuromonadia--1||c__Gammaproteobacteria--58||c__Gemmatimonadetes--1||c__RPQS01--1:capture_domain_counter=d__Bacteria--76:capture_family_counter=f__Aeromonadaceae--1||f__Burkholderiaceae--51||f__Caulobacteraceae--3||f__DUMB01--1||f__Desulfovibrionaceae--1||f__Enterobacteriaceae--2||f__Gemmatimonadaceae--1||f__Geobacteraceae--1||f__Hyphomicrobiaceae--1||f__Natronospirillaceae--1||f__Paenibacillaceae--2||f__Pseudomonadaceae--1||f__RPQS01--1||f__Rhizobiaceae--5||f__Rhodocyclaceae--1||f__Xanthobacteraceae--2||f__Xanthomonadaceae--1:capture_genus_counter=g__Achromobacter--5||g__Aeromonas--1||g__Aquabacterium--1||g__Aquabacterium_A--3||g__Aquabacterium_B--1||g__Aquincola--4||g__Azonexus--1||g__Bradyrhizobium--1||g__Burkholderia--1||g__Caballeronia--1||g__Cohnella--1||g__DUMB01--1||g__Desulfovibrio_R--1||g__Geomonas--1||g__Giesbergeria--1||g__Hydrogenophaga--1||g__Hylemonella--5||g__Hyphomicrobium--1||g__Ideonella_A--2||g__JABWCQ01--1||g__KK5--2||g__Kinneretia--1||g__MR-S7--1||g__Massilia--3||g__Neorhizobium--1||g__PNKF01--1||g__Paenibacillus--1||g__Pantoea--1||g__Paraburkholderia--2||g__Phenylobacterium--2||g__Pseudoduganella--1||g__Pseudomonas_E--1||g__Pseudorhizobium--3||g__Ralstonia--1||g__Ramlibacter--2||g__Rhizobacter--11||g__Rhizobium--1||g__Rhodoferax--1||g__Rhodopseudomonas--1||g__Saccharospirillum--1||g__Sodalis--1||g__UBA5005--1||g__Variovorax--1||g__Xanthomonas--1:capture_order_counter=o__Acetivibrionales--1||o__Burkholderiales--52||o__Caulobacterales--3||o__Desulfovibrionales--1||o__Enterobacterales--3||o__Gemmatimonadales--1||o__Geobacterales--1||o__Paenibacillales--2||o__Pseudomonadales--2||o__RPQS01--1||o__Rhizobiales--8||o__Xanthomonadales--1:capture_phylum_counter=p__AABM5-125-24--1||p__Desulfobacterota--1||p__Desulfobacterota_I--1||p__Firmicutes--2||p__Firmicutes_A--1||p__Gemmatimonadota--1||p__Proteobacteria--69:capture_species_counter=s__Achromobacter denitrificans--2||s__Achromobacter xylosoxidans_C--3||s__Aeromonas rivipollensis--1||s__Aquabacterium sp002339015--1||s__Aquabacterium_A sp016721465--3||s__Aquabacterium_B tepidiphilum--1||s__Aquincola tertiaricarbonis--4||s__Azonexus sp900549295--1||s__Bradyrhizobium sp019242285--1||s__Burkholderia plantarii--1||s__Caballeronia verschuerenii--1||s__Cohnella sp003208555--1||s__DUMB01 sp012840085--1||s__Desulfovibrio_R marinus--1||s__Geomonas edaphica--1||s__Giesbergeria sp012932145--1||s__Hydrogenophaga sp018335615--1||s__Hylemonella gracilis--4||s__Hylemonella gracilis_B--1||s__Hyphomicrobium sp902825785--1||s__Ideonella_A sakaiensis--2||s__JABWCQ01 sp016702305--1||s__KK5 sp001984095--2||s__Kinneretia sp015657635--1||s__MR-S7 sp000400995--1||s__Massilia rubra--1||s__Massilia sp014171595--2||s__Neorhizobium sp004343585--1||s__PNKF01 sp011525845--1||s__Paenibacillus spiritus--1||s__Pantoea sp002359495--1||s__Paraburkholderia ginsengiterrae--1||s__Paraburkholderia phymatum--1||s__Phenylobacterium sp002363865--1||s__Phenylobacterium sp004297125--1||s__Pseudoduganella umbonata--1||s__Pseudomonas_E eucalypticola--1||s__Pseudorhizobium pelagicum--3||s__Ralstonia pickettii_B--1||s__Ramlibacter sp013697775--1||s__Ramlibacter sp014297465--1||s__Rhizobacter gummiphilus--1||s__Rhizobacter sp000799605--10||s__Rhizobium bangladeshense--1||s__Rhodoferax sp903828665--1||s__Rhodopseudomonas sp010907035--1||s__Saccharospirillum mangrovi--1||s__Sodalis glossinidius--1||s__UBA5005 sp002398405--1||s__Variovorax sp001426505--1||s__Xanthomonas vesicatoria--1:evalue_avg=1.4599358038205454e-22:evalue_max=7.87e-21:evalue_min=9.49e-82:evalue_std=1.0709378907029622e-21:evalue_sum=7.883653340630945e-21:gapopen_avg=0.3333333333333333:gapopen_max=4.0:gapopen_min=0.0:gapopen_std=0.8009428406336273:gapopen_sum=18.0:gtdb_class_counter=c__Gammaproteobacteria--8:gtdb_domain_counter=d__Bacteria--8:gtdb_family_counter=f__Burkholderiaceae--7||f__SG8-41--1:gtdb_genus_counter=g__Giesbergeria--1||g__Ramlibacter--6||g__UBA5216--1:gtdb_order_counter=o__Burkholderiales--8:gtdb_phylum_counter=p__Proteobacteria--8:gtdb_species_counter=s__Giesbergeria sp001770955--1||s__Ramlibacter sp004144865--2||s__Ramlibacter sp012274225--1||s__Ramlibacter sp013087525--1||s__Ramlibacter sp014297465--1||s__Ramlibacter tataouinensis_A--1||s__UBA5216 sp900299145--1:heptad_counter=MCP-36H--82||MCP-40H--1||MCP-44H--1:lbd_counter=:lca_tree=o__Burkholderiales:length_avg=108.87037037037037:length_max=158.0:length_min=49.0:length_std=36.68275328460888:length_sum=5879.0:mismatch_avg=12.925925925925926:mismatch_max=33.0:mismatch_min=1.0:mismatch_std=7.9190523824457015:mismatch_sum=698.0:name=N1148186:qcovhsp_avg=99.49814814814815:qcovhsp_max=100.0:qcovhsp_min=95.2:qcovhsp_std=1.0185988787305937:qcovhsp_sum=5372.9:qend_avg=108.68518518518519:qend_max=156.0:qend_min=49.0:qend_std=36.50423809671506:qend_sum=5869.0:qstart_avg=1.1296296296296295:qstart_max=3.0:qstart_min=1.0:qstart_std=0.4363785917433801:qstart_sum=61.0:ref_name_counter=GB_GCA_001770955.1_protein.faa_MESL01000036.1_27@PF00015_full_PFAM.318.504--1||GB_GCA_002427815.1_protein.faa_DIZF01000062.1_49@PF00015_full_PFAM.333.516--1||GB_GCA_002427815.1_protein.faa_DIZF01000089.1_87@PF00015_full_PFAM.1.138--6||GB_GCA_004144865.1_protein.faa_SEAY01000067.1_14@PF00015_full_PFAM.314.393--1||GB_GCA_004144865.1_protein.faa_SEAY01000067.1_19@PF00015_full_PFAM.314.393--15||GB_GCA_013127575.1_protein.faa_CP053418.1_247@PF00015_full_PFAM.204.286--1||GB_GCA_013697775.1_protein.faa_JACCWG010000019.1_3@PF00015_full_PFAM.311.493--3||GB_GCA_014376915.1_protein.faa_JACMQP010000522.1_1@PF00015_full_PFAM.2.177--2||RS_GCF_014297465.1_protein.faa_NZ_JACORT010000001.1_1157@PF00015_full_PFAM.314.497--3||RS_GCF_015070875.1_protein.faa_NZ_JADDIV010000004.1_298@PF00015_full_PFAM.314.496--9||RS_GCF_015070875.1_protein.faa_NZ_JADDIV010000004.1_301@PF00015_full_PFAM.314.495--3||RS_GCF_015070875.1_protein.faa_NZ_JADDIV010000006.1_62@PF00015_full_PFAM.318.507--8||RS_GCF_016722765.1_protein.faa_NZ_JAEQND010000011.1_213@PF00015_full_PFAM.315.499--1:scovhsp_avg=75.70185185185186:scovhsp_max=91.1:scovhsp_min=50.3:scovhsp_std=10.720171266245611:scovhsp_sum=4087.9000000000005:send_avg=117.9074074074074:send_max=162.0:send_min=56.0:send_std=36.52668629946558:send_sum=6367.0:sstart_avg=10.277777777777779:sstart_max=37.0:sstart_min=1.0:sstart_std=6.9320602362859525:sstart_sum=555.0])0.765:0.00407651[&&NHX:Sample_counter=rhizpot1--38||rhizpot2--4||rhizpot3--32||rhiztom1--1||rhiztom2--1||rhiztom3--6:Type_counter=GTDB--14||capture--82:besthit_avg=88.0677966101695:besthit_max=98.5:besthit_min=70.8:besthit_std=4.976892836172679:besthit_sum=5196.0:bitscore_avg=169.73898305084745:bitscore_max=240.0:bitscore_min=78.2:bitscore_std=50.06359409910956:bitscore_sum=10014.6:capture_class_counter=c__Alphaproteobacteria--11||c__Bacilli--2||c__Clostridia--1||c__Desulfovibrionia--1||c__Desulfuromonadia--1||c__Gammaproteobacteria--64||c__Gemmatimonadetes--1||c__RPQS01--1:capture_domain_counter=d__Bacteria--82:capture_family_counter=f__Aeromonadaceae--1||f__Burkholderiaceae--56||f__Casimicrobiaceae--1||f__Caulobacteraceae--3||f__DUMB01--1||f__Desulfovibrionaceae--1||f__Enterobacteriaceae--2||f__Gemmatimonadaceae--1||f__Geobacteraceae--1||f__Hyphomicrobiaceae--1||f__Natronospirillaceae--1||f__Paenibacillaceae--2||f__Pseudomonadaceae--1||f__RPQS01--1||f__Rhizobiaceae--5||f__Rhodocyclaceae--1||f__Xanthobacteraceae--2||f__Xanthomonadaceae--1:capture_genus_counter=g__Achromobacter--5||g__Aeromonas--1||g__Aquabacterium--3||g__Aquabacterium_A--3||g__Aquabacterium_B--1||g__Aquincola--4||g__Azonexus--1||g__Bradyrhizobium--1||g__Burkholderia--1||g__CAIWHR01--1||g__Caballeronia--1||g__Cohnella--1||g__Curvibacter--1||g__DUMB01--1||g__Desulfovibrio_R--1||g__Geomonas--1||g__Giesbergeria--1||g__Hydrogenophaga--1||g__Hylemonella--5||g__Hyphomicrobium--1||g__Ideonella_A--2||g__JABWCQ01--1||g__KK5--2||g__Kinneretia--2||g__MR-S7--2||g__Massilia--3||g__Neorhizobium--1||g__PNKF01--1||g__Paenibacillus--1||g__Pantoea--1||g__Paraburkholderia--2||g__Phenylobacterium--2||g__Pseudoduganella--1||g__Pseudomonas_E--1||g__Pseudorhizobium--3||g__Ralstonia--1||g__Ramlibacter--2||g__Rhizobacter--11||g__Rhizobium--1||g__Rhodoferax--1||g__Rhodopseudomonas--1||g__Saccharospirillum--1||g__Sodalis--1||g__UBA5005--1||g__Variovorax--1||g__Xanthomonas--1:capture_order_counter=o__Acetivibrionales--1||o__Burkholderiales--58||o__Caulobacterales--3||o__Desulfovibrionales--1||o__Enterobacterales--3||o__Gemmatimonadales--1||o__Geobacterales--1||o__Paenibacillales--2||o__Pseudomonadales--2||o__RPQS01--1||o__Rhizobiales--8||o__Xanthomonadales--1:capture_phylum_counter=p__AABM5-125-24--1||p__Desulfobacterota--1||p__Desulfobacterota_I--1||p__Firmicutes--2||p__Firmicutes_A--1||p__Gemmatimonadota--1||p__Proteobacteria--75:capture_species_counter=s__Achromobacter denitrificans--2||s__Achromobacter xylosoxidans_C--3||s__Aeromonas rivipollensis--1||s__Aquabacterium sp002339015--3||s__Aquabacterium_A sp016721465--3||s__Aquabacterium_B tepidiphilum--1||s__Aquincola tertiaricarbonis--4||s__Azonexus sp900549295--1||s__Bradyrhizobium sp019242285--1||s__Burkholderia plantarii--1||s__CAIWHR01 sp903912485--1||s__Caballeronia verschuerenii--1||s__Cohnella sp003208555--1||s__Curvibacter sp019233055--1||s__DUMB01 sp012840085--1||s__Desulfovibrio_R marinus--1||s__Geomonas edaphica--1||s__Giesbergeria sp012932145--1||s__Hydrogenophaga sp018335615--1||s__Hylemonella gracilis--4||s__Hylemonella gracilis_B--1||s__Hyphomicrobium sp902825785--1||s__Ideonella_A sakaiensis--2||s__JABWCQ01 sp016702305--1||s__KK5 sp001984095--2||s__Kinneretia sp015657635--2||s__MR-S7 sp000400995--2||s__Massilia rubra--1||s__Massilia sp014171595--2||s__Neorhizobium sp004343585--1||s__PNKF01 sp011525845--1||s__Paenibacillus spiritus--1||s__Pantoea sp002359495--1||s__Paraburkholderia ginsengiterrae--1||s__Paraburkholderia phymatum--1||s__Phenylobacterium sp002363865--1||s__Phenylobacterium sp004297125--1||s__Pseudoduganella umbonata--1||s__Pseudomonas_E eucalypticola--1||s__Pseudorhizobium pelagicum--3||s__Ralstonia pickettii_B--1||s__Ramlibacter sp013697775--1||s__Ramlibacter sp014297465--1||s__Rhizobacter gummiphilus--1||s__Rhizobacter sp000799605--10||s__Rhizobium bangladeshense--1||s__Rhodoferax sp903828665--1||s__Rhodopseudomonas sp010907035--1||s__Saccharospirillum mangrovi--1||s__Sodalis glossinidius--1||s__UBA5005 sp002398405--1||s__Variovorax sp001426505--1||s__Xanthomonas vesicatoria--1:evalue_avg=1.3362124306154148e-22:evalue_max=7.87e-21:evalue_min=9.49e-82:evalue_std=1.0245576118740367e-21:evalue_sum=7.883653340630947e-21:gapopen_avg=0.3389830508474576:gapopen_max=4.0:gapopen_min=0.0:gapopen_std=0.8010805093537066:gapopen_sum=20.0:gtdb_class_counter=c__Gammaproteobacteria--14:gtdb_domain_counter=d__Bacteria--14:gtdb_family_counter=f__Burkholderiaceae--13||f__SG8-41--1:gtdb_genus_counter=g__Giesbergeria--1||g__Ramlibacter--12||g__UBA5216--1:gtdb_order_counter=o__Burkholderiales--14:gtdb_phylum_counter=p__Proteobacteria--14:gtdb_species_counter=s__Giesbergeria sp001770955--1||s__Ramlibacter alkalitolerans--1||s__Ramlibacter lithotrophicus--1||s__Ramlibacter monticola--1||s__Ramlibacter sp004144865--2||s__Ramlibacter sp012274225--2||s__Ramlibacter sp013087525--1||s__Ramlibacter sp014297465--1||s__Ramlibacter sp015070875--1||s__Ramlibacter tataouinensis_A--2||s__UBA5216 sp900299145--1:heptad_counter=MCP-36H--94||MCP-40H--1||MCP-44H--1:lbd_counter=:lca_tree=f__Burkholderiaceae:length_avg=111.49152542372882:length_max=158.0:length_min=49.0:length_std=36.42392775566914:length_sum=6578.0:mismatch_avg=13.610169491525424:mismatch_max=33.0:mismatch_min=1.0:mismatch_std=8.047310429155266:mismatch_sum=803.0:name=N1148187:qcovhsp_avg=99.54067796610171:qcovhsp_max=100.0:qcovhsp_min=95.2:qcovhsp_std=0.98385565314749:qcovhsp_sum=5872.900000000001:qend_avg=111.28813559322033:qend_max=156.0:qend_min=49.0:qend_std=36.267707136608664:qend_sum=6566.0:qstart_avg=1.11864406779661:qstart_max=3.0:qstart_min=1.0:qstart_std=0.4187314900782694:qstart_sum=66.0:ref_name_counter=GB_GCA_001770955.1_protein.faa_MESL01000036.1_27@PF00015_full_PFAM.318.504--1||GB_GCA_002427815.1_protein.faa_DIZF01000062.1_49@PF00015_full_PFAM.333.516--1||GB_GCA_002427815.1_protein.faa_DIZF01000089.1_87@PF00015_full_PFAM.1.138--6||GB_GCA_004144865.1_protein.faa_SEAY01000067.1_14@PF00015_full_PFAM.314.393--1||GB_GCA_004144865.1_protein.faa_SEAY01000067.1_19@PF00015_full_PFAM.314.393--15||GB_GCA_013127575.1_protein.faa_CP053418.1_247@PF00015_full_PFAM.204.286--1||GB_GCA_013697775.1_protein.faa_JACCWG010000019.1_3@PF00015_full_PFAM.311.493--3||GB_GCA_014376915.1_protein.faa_JACMQP010000522.1_1@PF00015_full_PFAM.2.177--2||RS_GCF_012927085.1_protein.faa_NZ_JABBFX010000002.1_538@PF00015_full_PFAM.311.498--1||RS_GCF_014297465.1_protein.faa_NZ_JACORT010000001.1_1157@PF00015_full_PFAM.314.497--3||RS_GCF_015070875.1_protein.faa_NZ_JADDIV010000004.1_298@PF00015_full_PFAM.314.496--9||RS_GCF_015070875.1_protein.faa_NZ_JADDIV010000004.1_301@PF00015_full_PFAM.314.495--3||RS_GCF_015070875.1_protein.faa_NZ_JADDIV010000006.1_62@PF00015_full_PFAM.318.507--12||RS_GCF_016722765.1_protein.faa_NZ_JAEQND010000011.1_213@PF00015_full_PFAM.315.499--1:scovhsp_avg=75.56610169491525:scovhsp_max=91.1:scovhsp_min=50.3:scovhsp_std=10.535140052249629:scovhsp_sum=4458.4:send_avg=120.8135593220339:send_max=162.0:send_min=56.0:send_std=36.509552163533385:send_sum=7128.0:sstart_avg=10.542372881355933:sstart_max=37.0:sstart_min=1.0:sstart_std=7.523118470005285:sstart_sum=622.0])0:6e-09[&&NHX:Sample_counter=rhizpot1--57||rhizpot2--6||rhizpot3--42||rhiztom1--4||rhiztom2--1||rhiztom3--14:Type_counter=GTDB--20||capture--124:besthit_avg=88.42222222222222:besthit_max=100.0:besthit_min=70.8:besthit_std=4.729961345728408:besthit_sum=7958.0:bitscore_avg=183.83999999999997:bitscore_max=259.0:bitscore_min=78.2:bitscore_std=48.112111115134574:bitscore_sum=16545.6:capture_class_counter=c__Alphaproteobacteria--13||c__Bacilli--3||c__Clostridia--1||c__Desulfovibrionia--2||c__Desulfuromonadia--1||c__Gammaproteobacteria--98||c__Gemmatimonadetes--2||c__Halobacteria--1||c__Magnetococcia--1||c__RPQS01--1||c__Verrucomicrobiae--1:capture_domain_counter=d__Archaea--1||d__Bacteria--123:capture_family_counter=f__Aeromonadaceae--1||f__Beijerinckiaceae--1||f__Burkholderiaceae--86||f__Casimicrobiaceae--1||f__Caulobacteraceae--3||f__Chromobacteriaceae--1||f__DUMB01--1||f__Desulfovibrionaceae--2||f__Enterobacteriaceae--2||f__GWC2-71-9--1||f__Gemmatimonadaceae--1||f__Geobacteraceae--1||f__Hyphomicrobiaceae--1||f__Magnetaquicoccaceae--1||f__Natrialbaceae--1||f__Natronospirillaceae--1||f__Opitutaceae--1||f__Paenibacillaceae--3||f__Pseudomonadaceae--1||f__RPQS01--1||f__Rhizobiaceae--6||f__Rhodocyclaceae--2||f__Xanthobacteraceae--2||f__Xanthomonadaceae--3:capture_genus_counter=g__AG41--1||g__Achromobacter--6||g__Aeromonas--1||g__Aquabacterium--7||g__Aquabacterium_A--6||g__Aquabacterium_B--1||g__Aquincola--4||g__Aquitalea--1||g__Azonexus--1||g__Bradyrhizobium--1||g__Burkholderia--1||g__CAIWHR01--1||g__CAJCBL01--1||g__Caballeronia--1||g__Cohnella--2||g__Curvibacter--2||g__DUMB01--1||g__Desulfovibrio_R--1||g__Ensifer_A--1||g__Geomonas--1||g__Giesbergeria--1||g__Halovivax--1||g__Hydrogenophaga--1||g__Hylemonella--11||g__Hyphomicrobium--1||g__Ideonella--1||g__Ideonella_A--5||g__JAANAU01--1||g__JABWCQ01--1||g__JACCQO01--1||g__KK5--2||g__Kinneretia--3||g__Lysobacter--1||g__MR-S7--2||g__Massilia--3||g__Methylobacterium--1||g__Neorhizobium--1||g__PNKF01--1||g__Paenibacillus--1||g__Pantoea--1||g__Paraburkholderia--2||g__Phenylobacterium--2||g__Pseudoduganella--1||g__Pseudomonas_E--1||g__Pseudorhizobium--3||g__Ralstonia--1||g__Ramlibacter--4||g__Rhizobacter--18||g__Rhizobium--1||g__Rhodoferax--1||g__Rhodopseudomonas--1||g__Saccharospirillum--1||g__Sodalis--1||g__Sulfuritalea--1||g__UBA5005--1||g__Variovorax--2||g__Xanthomonas--1||g__Xanthomonas_A--1:capture_order_counter=o__Acetivibrionales--1||o__Burkholderiales--90||o__Caulobacterales--3||o__Desulfovibrionales--2||o__Enterobacterales--3||o__Gemmatimonadales--2||o__Geobacterales--1||o__Halobacteriales--1||o__Magnetococcales--1||o__Opitutales--1||o__Paenibacillales--3||o__Pseudomonadales--2||o__RPQS01--1||o__Rhizobiales--10||o__Xanthomonadales--3:capture_phylum_counter=p__AABM5-125-24--1||p__Desulfobacterota--1||p__Desulfobacterota_I--2||p__Firmicutes--3||p__Firmicutes_A--1||p__Gemmatimonadota--2||p__Halobacteriota--1||p__Proteobacteria--112||p__Verrucomicrobiota--1:capture_species_counter=s__AG41 sp003222035--1||s__Achromobacter denitrificans--3||s__Achromobacter xylosoxidans_C--3||s__Aeromonas rivipollensis--1||s__Aquabacterium sp002339015--7||s__Aquabacterium_A sp016721465--6||s__Aquabacterium_B tepidiphilum--1||s__Aquincola tertiaricarbonis--4||s__Aquitalea pelogenes--1||s__Azonexus sp900549295--1||s__Bradyrhizobium sp019242285--1||s__Burkholderia plantarii--1||s__CAIWHR01 sp903912485--1||s__CAJCBL01 sp903960515--1||s__Caballeronia verschuerenii--1||s__Cohnella sp003208555--2||s__Curvibacter sp003987795--1||s__Curvibacter sp019233055--1||s__DUMB01 sp012840085--1||s__Desulfovibrio_R marinus--1||s__Ensifer_A adhaerens_A--1||s__Geomonas edaphica--1||s__Giesbergeria sp012932145--1||s__Halovivax sp007119345--1||s__Hydrogenophaga sp018335615--1||s__Hylemonella gracilis--10||s__Hylemonella gracilis_B--1||s__Hyphomicrobium sp902825785--1||s__Ideonella sp018069875--1||s__Ideonella_A sakaiensis--5||s__JAANAU01 sp015231295--1||s__JABWCQ01 sp016702305--1||s__JACCQO01 sp015709205--1||s__KK5 sp001984095--2||s__Kinneretia sp015657635--3||s__Lysobacter sp900114355--1||s__MR-S7 sp000400995--2||s__Massilia rubra--1||s__Massilia sp014171595--2||s__Methylobacterium sp001423085--1||s__Neorhizobium sp004343585--1||s__PNKF01 sp011525845--1||s__Paenibacillus spiritus--1||s__Pantoea sp002359495--1||s__Paraburkholderia ginsengiterrae--1||s__Paraburkholderia phymatum--1||s__Phenylobacterium sp002363865--1||s__Phenylobacterium sp004297125--1||s__Pseudoduganella umbonata--1||s__Pseudomonas_E eucalypticola--1||s__Pseudorhizobium pelagicum--3||s__Ralstonia pickettii_B--1||s__Ramlibacter sp004144865--1||s__Ramlibacter sp013697775--2||s__Ramlibacter sp014297465--1||s__Rhizobacter gummiphilus--1||s__Rhizobacter sp000799605--14||s__Rhizobacter sp001425785--3||s__Rhizobium bangladeshense--1||s__Rhodoferax sp903828665--1||s__Rhodopseudomonas sp010907035--1||s__Saccharospirillum mangrovi--1||s__Sodalis glossinidius--1||s__Sulfuritalea sp016710465--1||s__UBA5005 sp002398405--1||s__Variovorax sp001426505--1||s__Variovorax sp001984055--1||s__Xanthomonas vesicatoria--1||s__Xanthomonas_A sontii--1:evalue_avg=8.759614822923272e-23:evalue_max=7.87e-21:evalue_min=3.68e-89:evalue_std=8.295559072901006e-22:evalue_sum=7.883653340630945e-21:gapopen_avg=0.28888888888888886:gapopen_max=4.0:gapopen_min=0.0:gapopen_std=0.7070184976752245:gapopen_sum=26.0:gtdb_class_counter=c__Gammaproteobacteria--20:gtdb_domain_counter=d__Bacteria--20:gtdb_family_counter=f__Burkholderiaceae--19||f__SG8-41--1:gtdb_genus_counter=g__Giesbergeria--1||g__Ramlibacter--18||g__UBA5216--1:gtdb_order_counter=o__Burkholderiales--20:gtdb_phylum_counter=p__Proteobacteria--20:gtdb_species_counter=s__Giesbergeria sp001770955--1||s__Ramlibacter alkalitolerans--1||s__Ramlibacter ginsenosidimutans--1||s__Ramlibacter lithotrophicus--1||s__Ramlibacter monticola--1||s__Ramlibacter sp004144865--2||s__Ramlibacter sp012274225--2||s__Ramlibacter sp013087525--2||s__Ramlibacter sp014297465--2||s__Ramlibacter sp015070875--3||s__Ramlibacter sp016641735--1||s__Ramlibacter tataouinensis_A--2||s__UBA5216 sp900299145--1:heptad_counter=MCP-36H--142||MCP-40H--1||MCP-44H--1:lbd_counter=:lca_tree=g__Ramlibacter:length_avg=119.81111111111112:length_max=158.0:length_min=49.0:length_std=34.01219029464585:length_sum=10783.0:mismatch_avg=14.1:mismatch_max=33.0:mismatch_min=0.0:mismatch_std=7.654109566659401:mismatch_sum=1269.0:name=N1148188:qcovhsp_avg=99.52777777777777:qcovhsp_max=100.0:qcovhsp_min=95.2:qcovhsp_std=0.9927860896111221:qcovhsp_sum=8957.5:qend_avg=119.74444444444444:qend_max=156.0:qend_min=49.0:qend_std=33.91249847856505:qend_sum=10777.0:qstart_avg=1.1777777777777778:qstart_max=6.0:qstart_min=1.0:qstart_std=0.6632873151372433:qstart_sum=106.0:ref_name_counter=GB_GCA_001770955.1_protein.faa_MESL01000036.1_27@PF00015_full_PFAM.318.504--1||GB_GCA_002427815.1_protein.faa_DIZF01000062.1_49@PF00015_full_PFAM.333.516--1||GB_GCA_002427815.1_protein.faa_DIZF01000089.1_87@PF00015_full_PFAM.1.138--7||GB_GCA_004144865.1_protein.faa_SEAY01000067.1_14@PF00015_full_PFAM.314.393--1||GB_GCA_004144865.1_protein.faa_SEAY01000067.1_19@PF00015_full_PFAM.314.393--15||GB_GCA_013127575.1_protein.faa_CP053418.1_247@PF00015_full_PFAM.204.286--1||GB_GCA_013697775.1_protein.faa_JACCWG010000019.1_3@PF00015_full_PFAM.311.493--4||GB_GCA_014376915.1_protein.faa_JACMQP010000522.1_1@PF00015_full_PFAM.2.177--2||RS_GCF_007833165.1_protein.faa_NZ_VOBQ01000011.1_90@PF00015_full_PFAM.309.493--2||RS_GCF_012927085.1_protein.faa_NZ_JABBFX010000002.1_538@PF00015_full_PFAM.311.498--1||RS_GCF_014297465.1_protein.faa_NZ_JACORT010000001.1_1157@PF00015_full_PFAM.314.497--4||RS_GCF_015070875.1_protein.faa_NZ_JADDIV010000004.1_298@PF00015_full_PFAM.314.496--29||RS_GCF_015070875.1_protein.faa_NZ_JADDIV010000004.1_301@PF00015_full_PFAM.314.495--9||RS_GCF_015070875.1_protein.faa_NZ_JADDIV010000006.1_62@PF00015_full_PFAM.318.507--12||RS_GCF_016722765.1_protein.faa_NZ_JAEQND010000011.1_213@PF00015_full_PFAM.315.499--1:scovhsp_avg=75.39666666666666:scovhsp_max=91.1:scovhsp_min=50.3:scovhsp_std=10.743719879721947:scovhsp_sum=6785.7:send_avg=129.8:send_max=162.0:send_min=56.0:send_std=34.31224762499029:send_sum=11682.0:sstart_avg=11.166666666666666:sstart_max=40.0:sstart_min=1.0:sstart_std=8.476338514166455:sstart_sum=1005.0])0.72:0.00667919[&&NHX:Sample_counter=rhizpot1--146||rhizpot2--17||rhizpot3--85||rhiztom1--12||rhiztom2--5||rhiztom3--30:Type_counter=GTDB--36||capture--295:besthit_avg=90.18923766816144:besthit_max=100.0:besthit_min=69.7:besthit_std=4.806458760109024:besthit_sum=20112.2:bitscore_avg=201.5811659192825:bitscore_max=266.0:bitscore_min=78.2:bitscore_std=42.402701601891046:bitscore_sum=44952.6:capture_class_counter=c__Alphaproteobacteria--27||c__Bacilli--4||c__Clostridia--3||c__Desulfovibrionia--5||c__Desulfuromonadia--1||c__E2--1||c__Gammaproteobacteria--244||c__Gemmatimonadetes--4||c__Halobacteria--1||c__Magnetococcia--1||c__Polyangia--1||c__RPQS01--1||c__Vampirovibrionia--1||c__Verrucomicrobiae--1:capture_domain_counter=d__Archaea--2||d__Bacteria--293:capture_family_counter=f__Aeromonadaceae--1||f__Beijerinckiaceae--4||f__Burkholderiaceae--218||f__Casimicrobiaceae--2||f__Caulobacteraceae--3||f__Chromobacteriaceae--1||f__Competibacteraceae--2||f__DUMB01--1||f__Desulfovibrionaceae--5||f__Enterobacteriaceae--3||f__GCA-002838935--1||f__GWC2-71-9--2||f__Gemmatimonadaceae--2||f__Geobacteraceae--1||f__Haliangiaceae--1||f__Hyphomicrobiaceae--1||f__Lachnospiraceae--1||f__Magnetaquicoccaceae--1||f__Natrialbaceae--1||f__Natronospirillaceae--1||f__Obscuribacteraceae--1||f__Opitutaceae--1||f__Oscillospiraceae--1||f__Paenibacillaceae--4||f__Pseudomonadaceae--2||f__RPQS01--1||f__Rhizobiaceae--11||f__Rhodobacteraceae--2||f__Rhodocyclaceae--3||f__Sphingomonadaceae--3||f__Thiobacillaceae--2||f__Xanthobacteraceae--3||f__Xanthomonadaceae--9:capture_genus_counter=g__AG41--2||g__Achromobacter--12||g__Aeromonas--1||g__Agrobacterium--2||g__Aquabacterium--24||g__Aquabacterium_A--6||g__Aquabacterium_B--1||g__Aquincola--4||g__Aquitalea--1||g__Azonexus--2||g__Blautia--1||g__Bradyrhizobium--2||g__Burkholderia--1||g__CAIWHR01--2||g__CAJCBL01--1||g__Caballeronia--1||g__Cohnella--2||g__Contendobacter--2||g__Cupriavidus--2||g__Curvibacter--2||g__DUMB01--1||g__Desulfocurvibacter--1||g__Desulfovibrio_R--2||g__Duganella--4||g__Ensifer_A--1||g__Erwinia--1||g__GCA-002838935--1||g__Geomonas--1||g__Giesbergeria--1||g__Halovivax--1||g__Hydrogenophaga--1||g__Hylemonella--48||g__Hyphomicrobium--1||g__Ideonella--1||g__Ideonella_A--5||g__JAANAU01--1||g__JABWCQ01--1||g__JACCQO01--1||g__KK5--3||g__Kinneretia--26||g__Lawsonibacter--1||g__Lysobacter--1||g__MR-S7--2||g__Massilia--21||g__Methylobacterium--3||g__Microvirga--1||g__Neorhizobium--1||g__Novosphingobium--1||g__Obscuribacter--1||g__PNKF01--2||g__Paenibacillus--1||g__Pantoea--1||g__Paraburkholderia--3||g__Paracoccus--1||g__Pararhizobium--3||g__Pelomonas--1||g__Phenylobacterium--2||g__Pseudoduganella--1||g__Pseudomonas_E--2||g__Pseudorhizobium--3||g__QZKY01--1||g__Ralstonia--1||g__Ramlibacter--10||g__Rhizobacter--26||g__Rhizobium--1||g__Rhodobacter--1||g__Rhodoferax--1||g__Rhodopseudomonas--1||g__Rubrivivax--2||g__Saccharibacillus--1||g__Saccharospirillum--1||g__Sodalis--1||g__Solidesulfovibrio--1||g__Sphingomonas--2||g__Stenotrophomonas--1||g__Sulfuritalea--1||g__Thiobacillus--2||g__UBA2376--1||g__UBA5005--1||g__Variovorax--7||g__Xanthomonas--2||g__Xanthomonas_A--5:capture_order_counter=o__Acetivibrionales--1||o__Burkholderiales--226||o__Caulobacterales--3||o__Competibacterales--2||o__Desulfovibrionales--5||o__Enterobacterales--4||o__Gemmatimonadales--4||o__Geobacterales--1||o__Haliangiales--1||o__Halobacteriales--1||o__Lachnospirales--1||o__Magnetococcales--1||o__Obscuribacterales--1||o__Opitutales--1||o__Oscillospirales--1||o__Paenibacillales--4||o__Pseudomonadales--3||o__RPQS01--1||o__Rhizobiales--19||o__Rhodobacterales--2||o__Sphingomonadales--3||o__UBA9212--1||o__Xanthomonadales--9:capture_phylum_counter=p__AABM5-125-24--1||p__Cyanobacteria--1||p__Desulfobacterota--1||p__Desulfobacterota_I--5||p__Firmicutes--4||p__Firmicutes_A--3||p__Gemmatimonadota--4||p__Halobacteriota--1||p__Myxococcota--1||p__Proteobacteria--272||p__Thermoplasmatota--1||p__Verrucomicrobiota--1:capture_species_counter=s__AG41 sp003222035--2||s__Achromobacter denitrificans--8||s__Achromobacter xylosoxidans_C--4||s__Aeromonas rivipollensis--1||s__Agrobacterium sp900468285--2||s__Aquabacterium sp002339015--23||s__Aquabacterium sp903894125--1||s__Aquabacterium_A sp016721465--6||s__Aquabacterium_B tepidiphilum--1||s__Aquincola tertiaricarbonis--4||s__Aquitalea pelogenes--1||s__Azonexus agitatus--1||s__Azonexus sp900549295--1||s__Blautia pseudococcoides--1||s__Bradyrhizobium sp018130165--1||s__Bradyrhizobium sp019242285--1||s__Burkholderia plantarii--1||s__CAIWHR01 sp903912485--2||s__CAJCBL01 sp903960515--1||s__Caballeronia verschuerenii--1||s__Cohnella sp003208555--2||s__Contendobacter odensis_A--1||s__Contendobacter sp012031845--1||s__Cupriavidus gilardii--1||s__Cupriavidus sp013361545--1||s__Curvibacter sp003987795--1||s__Curvibacter sp019233055--1||s__DUMB01 sp012840085--1||s__Desulfocurvibacter africanus--1||s__Desulfovibrio_R marinus--2||s__Duganella alba--1||s__Duganella margarita--2||s__Duganella sp009674535--1||s__Ensifer_A adhaerens_A--1||s__Erwinia rhapontici--1||s__GCA-002838935 sp002838935--1||s__Geomonas edaphica--1||s__Giesbergeria sp012932145--1||s__Halovivax sp007119345--1||s__Hydrogenophaga sp018335615--1||s__Hylemonella gracilis--47||s__Hylemonella gracilis_B--1||s__Hyphomicrobium sp902825785--1||s__Ideonella sp018069875--1||s__Ideonella_A sakaiensis--5||s__JAANAU01 sp015231295--1||s__JABWCQ01 sp016702305--1||s__JACCQO01 sp015709205--1||s__KK5 sp001984095--3||s__Kinneretia sp015657635--26||s__Lawsonibacter sp910588455--1||s__Lysobacter sp900114355--1||s__MR-S7 sp000400995--2||s__Massilia aurea_A--15||s__Massilia rubra--1||s__Massilia sp003520365--2||s__Massilia sp014171595--3||s__Methylobacterium organophilum--1||s__Methylobacterium sp001423085--1||s__Methylobacterium sp003173775--1||s__Microvirga pakistanensis--1||s__Neorhizobium sp004343585--1||s__Novosphingobium sp903848655--1||s__Obscuribacter sp016712465--1||s__PNKF01 sp011525845--1||s__PNKF01 sp902825965--1||s__Paenibacillus spiritus--1||s__Pantoea sp002359495--1||s__Paraburkholderia ginsengiterrae--1||s__Paraburkholderia phymatum--1||s__Paraburkholderia sp003002025--1||s__Paracoccus tibetensis--1||s__Pararhizobium sp001424045--2||s__Pararhizobium sp001426685--1||s__Pelomonas sp003963005--1||s__Phenylobacterium sp002363865--1||s__Phenylobacterium sp004297125--1||s__Pseudoduganella umbonata--1||s__Pseudomonas_E entomophila_A--1||s__Pseudomonas_E eucalypticola--1||s__Pseudorhizobium pelagicum--3||s__QZKY01 sp018262475--1||s__Ralstonia pickettii_B--1||s__Ramlibacter sp003797765--1||s__Ramlibacter sp004144865--2||s__Ramlibacter sp007833165--1||s__Ramlibacter sp013697775--5||s__Ramlibacter sp014297465--1||s__Rhizobacter gummiphilus--1||s__Rhizobacter sp000799605--19||s__Rhizobacter sp001425785--6||s__Rhizobium bangladeshense--1||s__Rhodobacter capsulatus_B--1||s__Rhodoferax sp903828665--1||s__Rhodopseudomonas sp010907035--1||s__Rubrivivax sp001295905--1||s__Rubrivivax sp903938815--1||s__Saccharibacillus qingshengii--1||s__Saccharospirillum mangrovi--1||s__Sodalis glossinidius--1||s__Solidesulfovibrio alcoholivorans--1||s__Sphingomonas carotinifaciens--1||s__Sphingomonas sp017418975--1||s__Stenotrophomonas acidaminiphila--1||s__Sulfuritalea sp016710465--1||s__Thiobacillus sp016195805--2||s__UBA2376 sp018057825--1||s__UBA5005 sp002398405--1||s__Variovorax sp001426505--2||s__Variovorax sp001984055--4||s__Variovorax sp003984625--1||s__Xanthomonas sp001423495--1||s__Xanthomonas vesicatoria--1||s__Xanthomonas_A sontii--5:evalue_avg=3.535270556336761e-23:evalue_max=7.87e-21:evalue_min=4.6e-92:evalue_std=5.270108486787443e-22:evalue_sum=7.883653340630977e-21:gapopen_avg=0.18834080717488788:gapopen_max=4.0:gapopen_min=0.0:gapopen_std=0.5202636463425556:gapopen_sum=42.0:gtdb_class_counter=c__Gammaproteobacteria--36:gtdb_domain_counter=d__Bacteria--36:gtdb_family_counter=f__Burkholderiaceae--35||f__SG8-41--1:gtdb_genus_counter=g__Giesbergeria--1||g__Ramlibacter--34||g__UBA5216--1:gtdb_order_counter=o__Burkholderiales--36:gtdb_phylum_counter=p__Proteobacteria--36:gtdb_species_counter=s__Giesbergeria sp001770955--1||s__Ramlibacter alkalitolerans--1||s__Ramlibacter ginsenosidimutans--1||s__Ramlibacter lithotrophicus--1||s__Ramlibacter monticola--1||s__Ramlibacter sp003797765--2||s__Ramlibacter sp004144865--2||s__Ramlibacter sp007833165--2||s__Ramlibacter sp012274225--2||s__Ramlibacter sp012927085--1||s__Ramlibacter sp013087525--3||s__Ramlibacter sp013127575--1||s__Ramlibacter sp013697775--2||s__Ramlibacter sp013815685--2||s__Ramlibacter sp014297465--2||s__Ramlibacter sp014376915--3||s__Ramlibacter sp015070875--3||s__Ramlibacter sp016641735--1||s__Ramlibacter tataouinensis_A--2||s__Ramlibacter tataouinensis_B--2||s__UBA5216 sp900299145--1:heptad_counter=MCP-36H--329||MCP-40H--1||MCP-44H--1:lbd_counter=:lca_tree=g__Ramlibacter:length_avg=128.72645739910314:length_max=158.0:length_min=49.0:length_std=27.890415698657083:length_sum=28706.0:mismatch_avg=12.591928251121077:mismatch_max=33.0:mismatch_min=0.0:mismatch_std=6.975460678012929:mismatch_sum=2808.0:name=N1148189:qcovhsp_avg=99.45695067264575:qcovhsp_max=100.0:qcovhsp_min=95.1:qcovhsp_std=1.0481358966833512:qcovhsp_sum=22178.9:qend_avg=128.90134529147983:qend_max=158.0:qend_min=49.0:qend_std=27.89602877840253:qend_sum=28745.0:qstart_avg=1.304932735426009:qstart_max=7.0:qstart_min=1.0:qstart_std=0.7571418934429978:qstart_sum=291.0:ref_name_counter=GB_GCA_001770955.1_protein.faa_MESL01000036.1_27@PF00015_full_PFAM.318.504--1||GB_GCA_002427815.1_protein.faa_DIZF01000062.1_49@PF00015_full_PFAM.333.516--1||GB_GCA_002427815.1_protein.faa_DIZF01000089.1_87@PF00015_full_PFAM.1.138--8||GB_GCA_004144865.1_protein.faa_SEAY01000067.1_14@PF00015_full_PFAM.314.393--1||GB_GCA_004144865.1_protein.faa_SEAY01000067.1_19@PF00015_full_PFAM.314.393--16||GB_GCA_013127575.1_protein.faa_CP053418.1_247@PF00015_full_PFAM.204.286--1||GB_GCA_013697775.1_protein.faa_JACCWG010000019.1_3@PF00015_full_PFAM.311.493--36||GB_GCA_013697775.1_protein.faa_JACCWG010000019.1_4@PF00015_full_PFAM.166.359--1||GB_GCA_014376915.1_protein.faa_JACMQP010000522.1_1@PF00015_full_PFAM.2.177--2||GB_GCA_014376915.1_protein.faa_JACMQP010000608.1_3@PF00015_full_PFAM.316.564--1||RS_GCF_003797765.1_protein.faa_NZ_RKMB01000041.1_32@PF00015_full_PFAM.273.466--36||RS_GCF_007833165.1_protein.faa_NZ_VOBQ01000011.1_90@PF00015_full_PFAM.309.493--58||RS_GCF_011742875.1_protein.faa_NZ_JAAQTL010000001.1_87@PF00015_full_PFAM.317.525--1||RS_GCF_012927085.1_protein.faa_NZ_JABBFX010000002.1_538@PF00015_full_PFAM.311.498--1||RS_GCF_014297465.1_protein.faa_NZ_JACORT010000001.1_1157@PF00015_full_PFAM.314.497--4||RS_GCF_015070875.1_protein.faa_NZ_JADDIV010000004.1_298@PF00015_full_PFAM.314.496--32||RS_GCF_015070875.1_protein.faa_NZ_JADDIV010000004.1_301@PF00015_full_PFAM.314.495--9||RS_GCF_015070875.1_protein.faa_NZ_JADDIV010000006.1_62@PF00015_full_PFAM.318.507--13||RS_GCF_016722765.1_protein.faa_NZ_JAEQND010000011.1_213@PF00015_full_PFAM.315.499--1:scovhsp_avg=73.82690582959641:scovhsp_max=91.1:scovhsp_min=50.3:scovhsp_std=11.0416693486359:scovhsp_sum=16463.4:send_avg=142.77578475336324:send_max=166.0:send_min=56.0:send_std=28.35177904372936:send_sum=31839.0:sstart_avg=15.170403587443946:sstart_max=70.0:sstart_min=1.0:sstart_std=14.44865476821833:sstart_sum=3383.0],((GB_GCA_013127575.1_protein.faa_CP053418.1_5206@PF00015_full_PFAM.202.385:0.0271124[&&NHX:Type=GTDB:gtdb_class=c__Gammaproteobacteria:gtdb_domain=d__Bacteria:gtdb_family=f__Burkholderiaceae:gtdb_genus=g__Ramlibacter:gtdb_order=o__Burkholderiales:gtdb_phylum=p__Proteobacteria:gtdb_species=s__Ramlibacter sp013127575:heptad=MCP-36H:species=d__Bacteria_p__Proteobacteria_c__Gammaproteobacteria_o__Burkholderiales_f__Burkholderiaceae_g__Ramlibacter_s__Ramlibacter sp013127575],(366f2708-338c-4bd9-b949-465a9849755d_3@MCPsignal.167.252:0.0465297[&&NHX:Sample=rhizpot3:Type=capture:capture_class=c__Gammaproteobacteria:capture_domain=d__Bacteria:capture_family=f__Burkholderiaceae:capture_genus=g__Kinneretia:capture_order=o__Burkholderiales:capture_phylum=p__Proteobacteria:capture_species=s__Kinneretia sp015657635:heptad=MCP-36H],(64619633-fc88-4301-8937-efe16aed635e_3@MCPsignal.111.267:0.0247551[&&NHX:Sample=rhizpot1:Type=capture:besthit=92.9:bitscore=253.0:capture_class=c__Gammaproteobacteria:capture_domain=d__Bacteria:capture_family=f__Burkholderiaceae:capture_genus=g__Achromobacter:capture_order=o__Burkholderiales:capture_phylum=p__Proteobacteria:capture_species=s__Achromobacter denitrificans:evalue=7.32e-87:gapopen=0.0:heptad=MCP-36H:length=155.0:mismatch=11.0:qcovhsp=99.4:qend=155.0:qstart=1.0:ref_name=GB_GCA_013127575.1_protein.faa_CP053418.1_5206@PF00015_full_PFAM.202.385:scovhsp=84.7:send=162.0:sstart=8.0],7f715d8f-42dd-5a3f-b9c9-c1d4334a016c_4@MCPsignal.137.293:0.00518356[&&NHX:Sample=rhizpot1:Type=capture:besthit=95.5:bitscore=259.0:capture_class=c__E2:capture_domain=d__Archaea:capture_family=f__GCA-002838935:capture_genus=g__GCA-002838935:capture_order=o__UBA9212:capture_phylum=p__Thermoplasmatota:capture_species=s__GCA-002838935 sp002838935:evalue=1.89e-89:gapopen=0.0:heptad=MCP-36H:length=155.0:mismatch=7.0:qcovhsp=99.4:qend=155.0:qstart=1.0:ref_name=GB_GCA_013127575.1_protein.faa_CP053418.1_5206@PF00015_full_PFAM.202.385:scovhsp=84.7:send=162.0:sstart=8.0])0.795:0.00523412[&&NHX:Sample_counter=rhizpot1--2:Type_counter=capture--2:besthit_avg=94.2:besthit_max=95.5:besthit_min=92.9:besthit_std=1.8384776310850195:besthit_sum=188.4:bitscore_avg=256.0:bitscore_max=259.0:bitscore_min=253.0:bitscore_std=4.242640687119285:bitscore_sum=512.0:capture_class_counter=c__E2--1||c__Gammaproteobacteria--1:capture_domain_counter=d__Archaea--1||d__Bacteria--1:capture_family_counter=f__Burkholderiaceae--1||f__GCA-002838935--1:capture_genus_counter=g__Achromobacter--1||g__GCA-002838935--1:capture_order_counter=o__Burkholderiales--1||o__UBA9212--1:capture_phylum_counter=p__Proteobacteria--1||p__Thermoplasmatota--1:capture_species_counter=s__Achromobacter denitrificans--1||s__GCA-002838935 sp002838935--1:evalue_avg=3.6694499999999997e-87:evalue_max=7.32e-87:evalue_min=1.89e-89:evalue_std=5.1626573201211015e-87:evalue_sum=7.338899999999999e-87:gapopen_avg=0.0:gapopen_max=0.0:gapopen_min=0.0:gapopen_std=0.0:gapopen_sum=0.0:gtdb_class_counter=:gtdb_domain_counter=:gtdb_family_counter=:gtdb_genus_counter=:gtdb_order_counter=:gtdb_phylum_counter=:gtdb_species_counter=:heptad_counter=MCP-36H--2:lbd_counter=:length_avg=155.0:length_max=155.0:length_min=155.0:length_std=0.0:length_sum=310.0:mismatch_avg=9.0:mismatch_max=11.0:mismatch_min=7.0:mismatch_std=2.8284271247461903:mismatch_sum=18.0:name=N1148194:qcovhsp_avg=99.4:qcovhsp_max=99.4:qcovhsp_min=99.4:qcovhsp_std=0.0:qcovhsp_sum=198.8:qend_avg=155.0:qend_max=155.0:qend_min=155.0:qend_std=0.0:qend_sum=310.0:qstart_avg=1.0:qstart_max=1.0:qstart_min=1.0:qstart_std=0.0:qstart_sum=2.0:ref_name_counter=GB_GCA_013127575.1_protein.faa_CP053418.1_5206@PF00015_full_PFAM.202.385--2:scovhsp_avg=84.7:scovhsp_max=84.7:scovhsp_min=84.7:scovhsp_std=0.0:scovhsp_sum=169.4:send_avg=162.0:send_max=162.0:send_min=162.0:send_std=0.0:send_sum=324.0:sstart_avg=8.0:sstart_max=8.0:sstart_min=8.0:sstart_std=0.0:sstart_sum=16.0])0.767:0.00771415[&&NHX:Sample_counter=rhizpot1--2||rhizpot3--1:Type_counter=capture--3:besthit_avg=94.2:besthit_max=95.5:besthit_min=92.9:besthit_std=1.8384776310850195:besthit_sum=188.4:bitscore_avg=256.0:bitscore_max=259.0:bitscore_min=253.0:bitscore_std=4.242640687119285:bitscore_sum=512.0:capture_class_counter=c__E2--1||c__Gammaproteobacteria--2:capture_domain_counter=d__Archaea--1||d__Bacteria--2:capture_family_counter=f__Burkholderiaceae--2||f__GCA-002838935--1:capture_genus_counter=g__Achromobacter--1||g__GCA-002838935--1||g__Kinneretia--1:capture_order_counter=o__Burkholderiales--2||o__UBA9212--1:capture_phylum_counter=p__Proteobacteria--2||p__Thermoplasmatota--1:capture_species_counter=s__Achromobacter denitrificans--1||s__GCA-002838935 sp002838935--1||s__Kinneretia sp015657635--1:evalue_avg=3.6694499999999997e-87:evalue_max=7.32e-87:evalue_min=1.89e-89:evalue_std=5.1626573201211015e-87:evalue_sum=7.338899999999999e-87:gapopen_avg=0.0:gapopen_max=0.0:gapopen_min=0.0:gapopen_std=0.0:gapopen_sum=0.0:gtdb_class_counter=:gtdb_domain_counter=:gtdb_family_counter=:gtdb_genus_counter=:gtdb_order_counter=:gtdb_phylum_counter=:gtdb_species_counter=:heptad_counter=MCP-36H--3:lbd_counter=:length_avg=155.0:length_max=155.0:length_min=155.0:length_std=0.0:length_sum=310.0:mismatch_avg=9.0:mismatch_max=11.0:mismatch_min=7.0:mismatch_std=2.8284271247461903:mismatch_sum=18.0:name=N1148195:qcovhsp_avg=99.4:qcovhsp_max=99.4:qcovhsp_min=99.4:qcovhsp_std=0.0:qcovhsp_sum=198.8:qend_avg=155.0:qend_max=155.0:qend_min=155.0:qend_std=0.0:qend_sum=310.0:qstart_avg=1.0:qstart_max=1.0:qstart_min=1.0:qstart_std=0.0:qstart_sum=2.0:ref_name_counter=GB_GCA_013127575.1_protein.faa_CP053418.1_5206@PF00015_full_PFAM.202.385--2:scovhsp_avg=84.7:scovhsp_max=84.7:scovhsp_min=84.7:scovhsp_std=0.0:scovhsp_sum=169.4:send_avg=162.0:send_max=162.0:send_min=162.0:send_std=0.0:send_sum=324.0:sstart_avg=8.0:sstart_max=8.0:sstart_min=8.0:sstart_std=0.0:sstart_sum=16.0])1:0.0874562[&&NHX:Sample_counter=rhizpot1--2||rhizpot3--1:Type_counter=GTDB--1||capture--3:besthit_avg=94.2:besthit_max=95.5:besthit_min=92.9:besthit_std=1.8384776310850195:besthit_sum=188.4:bitscore_avg=256.0:bitscore_max=259.0:bitscore_min=253.0:bitscore_std=4.242640687119285:bitscore_sum=512.0:capture_class_counter=c__E2--1||c__Gammaproteobacteria--2:capture_domain_counter=d__Archaea--1||d__Bacteria--2:capture_family_counter=f__Burkholderiaceae--2||f__GCA-002838935--1:capture_genus_counter=g__Achromobacter--1||g__GCA-002838935--1||g__Kinneretia--1:capture_order_counter=o__Burkholderiales--2||o__UBA9212--1:capture_phylum_counter=p__Proteobacteria--2||p__Thermoplasmatota--1:capture_species_counter=s__Achromobacter denitrificans--1||s__GCA-002838935 sp002838935--1||s__Kinneretia sp015657635--1:evalue_avg=3.6694499999999997e-87:evalue_max=7.32e-87:evalue_min=1.89e-89:evalue_std=5.1626573201211015e-87:evalue_sum=7.338899999999999e-87:gapopen_avg=0.0:gapopen_max=0.0:gapopen_min=0.0:gapopen_std=0.0:gapopen_sum=0.0:gtdb_class_counter=c__Gammaproteobacteria--1:gtdb_domain_counter=d__Bacteria--1:gtdb_family_counter=f__Burkholderiaceae--1:gtdb_genus_counter=g__Ramlibacter--1:gtdb_order_counter=o__Burkholderiales--1:gtdb_phylum_counter=p__Proteobacteria--1:gtdb_species_counter=s__Ramlibacter sp013127575--1:heptad_counter=MCP-36H--4:lbd_counter=:lca_tree=s__Ramlibacter sp013127575:length_avg=155.0:length_max=155.0:length_min=155.0:length_std=0.0:length_sum=310.0:mismatch_avg=9.0:mismatch_max=11.0:mismatch_min=7.0:mismatch_std=2.8284271247461903:mismatch_sum=18.0:name=N1148196:qcovhsp_avg=99.4:qcovhsp_max=99.4:qcovhsp_min=99.4:qcovhsp_std=0.0:qcovhsp_sum=198.8:qend_avg=155.0:qend_max=155.0:qend_min=155.0:qend_std=0.0:qend_sum=310.0:qstart_avg=1.0:qstart_max=1.0:qstart_min=1.0:qstart_std=0.0:qstart_sum=2.0:ref_name_counter=GB_GCA_013127575.1_protein.faa_CP053418.1_5206@PF00015_full_PFAM.202.385--2:scovhsp_avg=84.7:scovhsp_max=84.7:scovhsp_min=84.7:scovhsp_std=0.0:scovhsp_sum=169.4:send_avg=162.0:send_max=162.0:send_min=162.0:send_std=0.0:send_sum=324.0:sstart_avg=8.0:sstart_max=8.0:sstart_min=8.0:sstart_std=0.0:sstart_sum=16.0],(GB_GCA_014376915.1_protein.faa_JACMQP010000006.1_17@PF00015_full_PFAM.340.517:0.0921893[&&NHX:Type=GTDB:gtdb_class=c__Gammaproteobacteria:gtdb_domain=d__Bacteria:gtdb_family=f__Burkholderiaceae:gtdb_genus=g__Ramlibacter:gtdb_order=o__Burkholderiales:gtdb_phylum=p__Proteobacteria:gtdb_species=s__Ramlibacter sp014376915:heptad=MCP-36H:species=d__Bacteria_p__Proteobacteria_c__Gammaproteobacteria_o__Burkholderiales_f__Burkholderiaceae_g__Ramlibacter_s__Ramlibacter sp014376915],3ec55ec2-bfde-4aa8-96a1-5965cd468e70_5@MCPsignal.200.353:0.0980246[&&NHX:Sample=rhizpot1:Type=capture:besthit=80.4:bitscore=211.0:capture_class=c__Desulfuromonadia:capture_domain=d__Bacteria:capture_family=f__CAIOGM01:capture_genus=g__CAIOGM01:capture_order=o__Geobacterales:capture_phylum=p__Desulfobacterota:capture_species=s__CAIOGM01 sp903929485:evalue=2.09e-70:gapopen=1.0:heptad=MCP-36H:length=153.0:mismatch=29.0:qcovhsp=99.3:qend=152.0:qstart=1.0:ref_name=GB_GCA_014376915.1_protein.faa_JACMQP010000006.1_17@PF00015_full_PFAM.340.517:scovhsp=86.4:send=153.0:sstart=1.0])0.617:0.016933[&&NHX:Sample_counter=rhizpot1--1:Type_counter=GTDB--1||capture--1:besthit_avg=80.4:besthit_max=80.4:besthit_min=80.4:besthit_std=0:besthit_sum=80.4:bitscore_avg=211.0:bitscore_max=211.0:bitscore_min=211.0:bitscore_std=0:bitscore_sum=211.0:capture_class_counter=c__Desulfuromonadia--1:capture_domain_counter=d__Bacteria--1:capture_family_counter=f__CAIOGM01--1:capture_genus_counter=g__CAIOGM01--1:capture_order_counter=o__Geobacterales--1:capture_phylum_counter=p__Desulfobacterota--1:capture_species_counter=s__CAIOGM01 sp903929485--1:evalue_avg=2.09e-70:evalue_max=2.09e-70:evalue_min=2.09e-70:evalue_std=0:evalue_sum=2.09e-70:gapopen_avg=1.0:gapopen_max=1.0:gapopen_min=1.0:gapopen_std=0:gapopen_sum=1.0:gtdb_class_counter=c__Gammaproteobacteria--1:gtdb_domain_counter=d__Bacteria--1:gtdb_family_counter=f__Burkholderiaceae--1:gtdb_genus_counter=g__Ramlibacter--1:gtdb_order_counter=o__Burkholderiales--1:gtdb_phylum_counter=p__Proteobacteria--1:gtdb_species_counter=s__Ramlibacter sp014376915--1:heptad_counter=MCP-36H--2:lbd_counter=:lca_tree=s__Ramlibacter sp014376915:length_avg=153.0:length_max=153.0:length_min=153.0:length_std=0:length_sum=153.0:mismatch_avg=29.0:mismatch_max=29.0:mismatch_min=29.0:mismatch_std=0:mismatch_sum=29.0:name=N1148199:qcovhsp_avg=99.3:qcovhsp_max=99.3:qcovhsp_min=99.3:qcovhsp_std=0:qcovhsp_sum=99.3:qend_avg=152.0:qend_max=152.0:qend_min=152.0:qend_std=0:qend_sum=152.0:qstart_avg=1.0:qstart_max=1.0:qstart_min=1.0:qstart_std=0:qstart_sum=1.0:ref_name_counter=GB_GCA_014376915.1_protein.faa_JACMQP010000006.1_17@PF00015_full_PFAM.340.517--1:scovhsp_avg=86.4:scovhsp_max=86.4:scovhsp_min=86.4:scovhsp_std=0:scovhsp_sum=86.4:send_avg=153.0:send_max=153.0:send_min=153.0:send_std=0:send_sum=153.0:sstart_avg=1.0:sstart_max=1.0:sstart_min=1.0:sstart_std=0:sstart_sum=1.0])0.811:0.00996412[&&NHX:Sample_counter=rhizpot1--3||rhizpot3--1:Type_counter=GTDB--2||capture--4:besthit_avg=89.60000000000001:besthit_max=95.5:besthit_min=80.4:besthit_std=8.072793816269556:besthit_sum=268.8:bitscore_avg=241.0:bitscore_max=259.0:bitscore_min=211.0:bitscore_std=26.153393661244042:bitscore_sum=723.0:capture_class_counter=c__Desulfuromonadia--1||c__E2--1||c__Gammaproteobacteria--2:capture_domain_counter=d__Archaea--1||d__Bacteria--3:capture_family_counter=f__Burkholderiaceae--2||f__CAIOGM01--1||f__GCA-002838935--1:capture_genus_counter=g__Achromobacter--1||g__CAIOGM01--1||g__GCA-002838935--1||g__Kinneretia--1:capture_order_counter=o__Burkholderiales--2||o__Geobacterales--1||o__UBA9212--1:capture_phylum_counter=p__Desulfobacterota--1||p__Proteobacteria--2||p__Thermoplasmatota--1:capture_species_counter=s__Achromobacter denitrificans--1||s__CAIOGM01 sp903929485--1||s__GCA-002838935 sp002838935--1||s__Kinneretia sp015657635--1:evalue_avg=6.966666666666666e-71:evalue_max=2.09e-70:evalue_min=1.89e-89:evalue_std=1.206662062606318e-70:evalue_sum=2.09e-70:gapopen_avg=0.3333333333333333:gapopen_max=1.0:gapopen_min=0.0:gapopen_std=0.5773502691896258:gapopen_sum=1.0:gtdb_class_counter=c__Gammaproteobacteria--2:gtdb_domain_counter=d__Bacteria--2:gtdb_family_counter=f__Burkholderiaceae--2:gtdb_genus_counter=g__Ramlibacter--2:gtdb_order_counter=o__Burkholderiales--2:gtdb_phylum_counter=p__Proteobacteria--2:gtdb_species_counter=s__Ramlibacter sp013127575--1||s__Ramlibacter sp014376915--1:heptad_counter=MCP-36H--6:lbd_counter=:lca_tree=g__Ramlibacter:length_avg=154.33333333333334:length_max=155.0:length_min=153.0:length_std=1.1547005383792515:length_sum=463.0:mismatch_avg=15.666666666666666:mismatch_max=29.0:mismatch_min=7.0:mismatch_std=11.718930554164631:mismatch_sum=47.0:name=N1148200:qcovhsp_avg=99.36666666666667:qcovhsp_max=99.4:qcovhsp_min=99.3:qcovhsp_std=0.0577350269189675:qcovhsp_sum=298.1:qend_avg=154.0:qend_max=155.0:qend_min=152.0:qend_std=1.7320508075688772:qend_sum=462.0:qstart_avg=1.0:qstart_max=1.0:qstart_min=1.0:qstart_std=0.0:qstart_sum=3.0:ref_name_counter=GB_GCA_013127575.1_protein.faa_CP053418.1_5206@PF00015_full_PFAM.202.385--2||GB_GCA_014376915.1_protein.faa_JACMQP010000006.1_17@PF00015_full_PFAM.340.517--1:scovhsp_avg=85.26666666666667:scovhsp_max=86.4:scovhsp_min=84.7:scovhsp_std=0.9814954576223655:scovhsp_sum=255.8:send_avg=159.0:send_max=162.0:send_min=153.0:send_std=5.196152422706632:send_sum=477.0:sstart_avg=5.666666666666667:sstart_max=8.0:sstart_min=1.0:sstart_std=4.041451884327381:sstart_sum=17.0])0.596:0.0139966[&&NHX:Sample_counter=rhizpot1--149||rhizpot2--17||rhizpot3--86||rhiztom1--12||rhiztom2--5||rhiztom3--30:Type_counter=GTDB--38||capture--299:besthit_avg=90.18141592920354:besthit_max=100.0:besthit_min=69.7:besthit_std=4.835067250780217:besthit_sum=20381.0:bitscore_avg=202.10442477876106:bitscore_max=266.0:bitscore_min=78.2:bitscore_std=42.4327565069577:bitscore_sum=45675.6:capture_class_counter=c__Alphaproteobacteria--27||c__Bacilli--4||c__Clostridia--3||c__Desulfovibrionia--5||c__Desulfuromonadia--2||c__E2--2||c__Gammaproteobacteria--246||c__Gemmatimonadetes--4||c__Halobacteria--1||c__Magnetococcia--1||c__Polyangia--1||c__RPQS01--1||c__Vampirovibrionia--1||c__Verrucomicrobiae--1:capture_domain_counter=d__Archaea--3||d__Bacteria--296:capture_family_counter=f__Aeromonadaceae--1||f__Beijerinckiaceae--4||f__Burkholderiaceae--220||f__CAIOGM01--1||f__Casimicrobiaceae--2||f__Caulobacteraceae--3||f__Chromobacteriaceae--1||f__Competibacteraceae--2||f__DUMB01--1||f__Desulfovibrionaceae--5||f__Enterobacteriaceae--3||f__GCA-002838935--2||f__GWC2-71-9--2||f__Gemmatimonadaceae--2||f__Geobacteraceae--1||f__Haliangiaceae--1||f__Hyphomicrobiaceae--1||f__Lachnospiraceae--1||f__Magnetaquicoccaceae--1||f__Natrialbaceae--1||f__Natronospirillaceae--1||f__Obscuribacteraceae--1||f__Opitutaceae--1||f__Oscillospiraceae--1||f__Paenibacillaceae--4||f__Pseudomonadaceae--2||f__RPQS01--1||f__Rhizobiaceae--11||f__Rhodobacteraceae--2||f__Rhodocyclaceae--3||f__Sphingomonadaceae--3||f__Thiobacillaceae--2||f__Xanthobacteraceae--3||f__Xanthomonadaceae--9:capture_genus_counter=g__AG41--2||g__Achromobacter--13||g__Aeromonas--1||g__Agrobacterium--2||g__Aquabacterium--24||g__Aquabacterium_A--6||g__Aquabacterium_B--1||g__Aquincola--4||g__Aquitalea--1||g__Azonexus--2||g__Blautia--1||g__Bradyrhizobium--2||g__Burkholderia--1||g__CAIOGM01--1||g__CAIWHR01--2||g__CAJCBL01--1||g__Caballeronia--1||g__Cohnella--2||g__Contendobacter--2||g__Cupriavidus--2||g__Curvibacter--2||g__DUMB01--1||g__Desulfocurvibacter--1||g__Desulfovibrio_R--2||g__Duganella--4||g__Ensifer_A--1||g__Erwinia--1||g__GCA-002838935--2||g__Geomonas--1||g__Giesbergeria--1||g__Halovivax--1||g__Hydrogenophaga--1||g__Hylemonella--48||g__Hyphomicrobium--1||g__Ideonella--1||g__Ideonella_A--5||g__JAANAU01--1||g__JABWCQ01--1||g__JACCQO01--1||g__KK5--3||g__Kinneretia--27||g__Lawsonibacter--1||g__Lysobacter--1||g__MR-S7--2||g__Massilia--21||g__Methylobacterium--3||g__Microvirga--1||g__Neorhizobium--1||g__Novosphingobium--1||g__Obscuribacter--1||g__PNKF01--2||g__Paenibacillus--1||g__Pantoea--1||g__Paraburkholderia--3||g__Paracoccus--1||g__Pararhizobium--3||g__Pelomonas--1||g__Phenylobacterium--2||g__Pseudoduganella--1||g__Pseudomonas_E--2||g__Pseudorhizobium--3||g__QZKY01--1||g__Ralstonia--1||g__Ramlibacter--10||g__Rhizobacter--26||g__Rhizobium--1||g__Rhodobacter--1||g__Rhodoferax--1||g__Rhodopseudomonas--1||g__Rubrivivax--2||g__Saccharibacillus--1||g__Saccharospirillum--1||g__Sodalis--1||g__Solidesulfovibrio--1||g__Sphingomonas--2||g__Stenotrophomonas--1||g__Sulfuritalea--1||g__Thiobacillus--2||g__UBA2376--1||g__UBA5005--1||g__Variovorax--7||g__Xanthomonas--2||g__Xanthomonas_A--5:capture_order_counter=o__Acetivibrionales--1||o__Burkholderiales--228||o__Caulobacterales--3||o__Competibacterales--2||o__Desulfovibrionales--5||o__Enterobacterales--4||o__Gemmatimonadales--4||o__Geobacterales--2||o__Haliangiales--1||o__Halobacteriales--1||o__Lachnospirales--1||o__Magnetococcales--1||o__Obscuribacterales--1||o__Opitutales--1||o__Oscillospirales--1||o__Paenibacillales--4||o__Pseudomonadales--3||o__RPQS01--1||o__Rhizobiales--19||o__Rhodobacterales--2||o__Sphingomonadales--3||o__UBA9212--2||o__Xanthomonadales--9:capture_phylum_counter=p__AABM5-125-24--1||p__Cyanobacteria--1||p__Desulfobacterota--2||p__Desulfobacterota_I--5||p__Firmicutes--4||p__Firmicutes_A--3||p__Gemmatimonadota--4||p__Halobacteriota--1||p__Myxococcota--1||p__Proteobacteria--274||p__Thermoplasmatota--2||p__Verrucomicrobiota--1:capture_species_counter=s__AG41 sp003222035--2||s__Achromobacter denitrificans--9||s__Achromobacter xylosoxidans_C--4||s__Aeromonas rivipollensis--1||s__Agrobacterium sp900468285--2||s__Aquabacterium sp002339015--23||s__Aquabacterium sp903894125--1||s__Aquabacterium_A sp016721465--6||s__Aquabacterium_B tepidiphilum--1||s__Aquincola tertiaricarbonis--4||s__Aquitalea pelogenes--1||s__Azonexus agitatus--1||s__Azonexus sp900549295--1||s__Blautia pseudococcoides--1||s__Bradyrhizobium sp018130165--1||s__Bradyrhizobium sp019242285--1||s__Burkholderia plantarii--1||s__CAIOGM01 sp903929485--1||s__CAIWHR01 sp903912485--2||s__CAJCBL01 sp903960515--1||s__Caballeronia verschuerenii--1||s__Cohnella sp003208555--2||s__Contendobacter odensis_A--1||s__Contendobacter sp012031845--1||s__Cupriavidus gilardii--1||s__Cupriavidus sp013361545--1||s__Curvibacter sp003987795--1||s__Curvibacter sp019233055--1||s__DUMB01 sp012840085--1||s__Desulfocurvibacter africanus--1||s__Desulfovibrio_R marinus--2||s__Duganella alba--1||s__Duganella margarita--2||s__Duganella sp009674535--1||s__Ensifer_A adhaerens_A--1||s__Erwinia rhapontici--1||s__GCA-002838935 sp002838935--2||s__Geomonas edaphica--1||s__Giesbergeria sp012932145--1||s__Halovivax sp007119345--1||s__Hydrogenophaga sp018335615--1||s__Hylemonella gracilis--47||s__Hylemonella gracilis_B--1||s__Hyphomicrobium sp902825785--1||s__Ideonella sp018069875--1||s__Ideonella_A sakaiensis--5||s__JAANAU01 sp015231295--1||s__JABWCQ01 sp016702305--1||s__JACCQO01 sp015709205--1||s__KK5 sp001984095--3||s__Kinneretia sp015657635--27||s__Lawsonibacter sp910588455--1||s__Lysobacter sp900114355--1||s__MR-S7 sp000400995--2||s__Massilia aurea_A--15||s__Massilia rubra--1||s__Massilia sp003520365--2||s__Massilia sp014171595--3||s__Methylobacterium organophilum--1||s__Methylobacterium sp001423085--1||s__Methylobacterium sp003173775--1||s__Microvirga pakistanensis--1||s__Neorhizobium sp004343585--1||s__Novosphingobium sp903848655--1||s__Obscuribacter sp016712465--1||s__PNKF01 sp011525845--1||s__PNKF01 sp902825965--1||s__Paenibacillus spiritus--1||s__Pantoea sp002359495--1||s__Paraburkholderia ginsengiterrae--1||s__Paraburkholderia phymatum--1||s__Paraburkholderia sp003002025--1||s__Paracoccus tibetensis--1||s__Pararhizobium sp001424045--2||s__Pararhizobium sp001426685--1||s__Pelomonas sp003963005--1||s__Phenylobacterium sp002363865--1||s__Phenylobacterium sp004297125--1||s__Pseudoduganella umbonata--1||s__Pseudomonas_E entomophila_A--1||s__Pseudomonas_E eucalypticola--1||s__Pseudorhizobium pelagicum--3||s__QZKY01 sp018262475--1||s__Ralstonia pickettii_B--1||s__Ramlibacter sp003797765--1||s__Ramlibacter sp004144865--2||s__Ramlibacter sp007833165--1||s__Ramlibacter sp013697775--5||s__Ramlibacter sp014297465--1||s__Rhizobacter gummiphilus--1||s__Rhizobacter sp000799605--19||s__Rhizobacter sp001425785--6||s__Rhizobium bangladeshense--1||s__Rhodobacter capsulatus_B--1||s__Rhodoferax sp903828665--1||s__Rhodopseudomonas sp010907035--1||s__Rubrivivax sp001295905--1||s__Rubrivivax sp903938815--1||s__Saccharibacillus qingshengii--1||s__Saccharospirillum mangrovi--1||s__Sodalis glossinidius--1||s__Solidesulfovibrio alcoholivorans--1||s__Sphingomonas carotinifaciens--1||s__Sphingomonas sp017418975--1||s__Stenotrophomonas acidaminiphila--1||s__Sulfuritalea sp016710465--1||s__Thiobacillus sp016195805--2||s__UBA2376 sp018057825--1||s__UBA5005 sp002398405--1||s__Variovorax sp001426505--2||s__Variovorax sp001984055--4||s__Variovorax sp003984625--1||s__Xanthomonas sp001423495--1||s__Xanthomonas vesicatoria--1||s__Xanthomonas_A sontii--5:evalue_avg=3.4883421861199017e-23:evalue_max=7.87e-21:evalue_min=4.6e-92:evalue_std=5.235013579810314e-22:evalue_sum=7.883653340630978e-21:gapopen_avg=0.1902654867256637:gapopen_max=4.0:gapopen_min=0.0:gapopen_std=0.5199084708796624:gapopen_sum=43.0:gtdb_class_counter=c__Gammaproteobacteria--38:gtdb_domain_counter=d__Bacteria--38:gtdb_family_counter=f__Burkholderiaceae--37||f__SG8-41--1:gtdb_genus_counter=g__Giesbergeria--1||g__Ramlibacter--36||g__UBA5216--1:gtdb_order_counter=o__Burkholderiales--38:gtdb_phylum_counter=p__Proteobacteria--38:gtdb_species_counter=s__Giesbergeria sp001770955--1||s__Ramlibacter alkalitolerans--1||s__Ramlibacter ginsenosidimutans--1||s__Ramlibacter lithotrophicus--1||s__Ramlibacter monticola--1||s__Ramlibacter sp003797765--2||s__Ramlibacter sp004144865--2||s__Ramlibacter sp007833165--2||s__Ramlibacter sp012274225--2||s__Ramlibacter sp012927085--1||s__Ramlibacter sp013087525--3||s__Ramlibacter sp013127575--2||s__Ramlibacter sp013697775--2||s__Ramlibacter sp013815685--2||s__Ramlibacter sp014297465--2||s__Ramlibacter sp014376915--4||s__Ramlibacter sp015070875--3||s__Ramlibacter sp016641735--1||s__Ramlibacter tataouinensis_A--2||s__Ramlibacter tataouinensis_B--2||s__UBA5216 sp900299145--1:heptad_counter=MCP-36H--335||MCP-40H--1||MCP-44H--1:lbd_counter=:lca_tree=g__Ramlibacter:length_avg=129.06637168141592:length_max=158.0:length_min=49.0:length_std=27.85932953048055:length_sum=29169.0:mismatch_avg=12.632743362831858:mismatch_max=33.0:mismatch_min=0.0:mismatch_std=7.025198359908911:mismatch_sum=2855.0:name=N1148201:qcovhsp_avg=99.45575221238938:qcovhsp_max=100.0:qcovhsp_min=95.1:qcovhsp_std=1.0411906050796824:qcovhsp_sum=22477.0:qend_avg=129.23451327433628:qend_max=158.0:qend_min=49.0:qend_std=27.859055642961064:qend_sum=29207.0:qstart_avg=1.3008849557522124:qstart_max=7.0:qstart_min=1.0:qstart_std=0.7528902030290402:qstart_sum=294.0:ref_name_counter=GB_GCA_001770955.1_protein.faa_MESL01000036.1_27@PF00015_full_PFAM.318.504--1||GB_GCA_002427815.1_protein.faa_DIZF01000062.1_49@PF00015_full_PFAM.333.516--1||GB_GCA_002427815.1_protein.faa_DIZF01000089.1_87@PF00015_full_PFAM.1.138--8||GB_GCA_004144865.1_protein.faa_SEAY01000067.1_14@PF00015_full_PFAM.314.393--1||GB_GCA_004144865.1_protein.faa_SEAY01000067.1_19@PF00015_full_PFAM.314.393--16||GB_GCA_013127575.1_protein.faa_CP053418.1_247@PF00015_full_PFAM.204.286--1||GB_GCA_013127575.1_protein.faa_CP053418.1_5206@PF00015_full_PFAM.202.385--2||GB_GCA_013697775.1_protein.faa_JACCWG010000019.1_3@PF00015_full_PFAM.311.493--36||GB_GCA_013697775.1_protein.faa_JACCWG010000019.1_4@PF00015_full_PFAM.166.359--1||GB_GCA_014376915.1_protein.faa_JACMQP010000006.1_17@PF00015_full_PFAM.340.517--1||GB_GCA_014376915.1_protein.faa_JACMQP010000522.1_1@PF00015_full_PFAM.2.177--2||GB_GCA_014376915.1_protein.faa_JACMQP010000608.1_3@PF00015_full_PFAM.316.564--1||RS_GCF_003797765.1_protein.faa_NZ_RKMB01000041.1_32@PF00015_full_PFAM.273.466--36||RS_GCF_007833165.1_protein.faa_NZ_VOBQ01000011.1_90@PF00015_full_PFAM.309.493--58||RS_GCF_011742875.1_protein.faa_NZ_JAAQTL010000001.1_87@PF00015_full_PFAM.317.525--1||RS_GCF_012927085.1_protein.faa_NZ_JABBFX010000002.1_538@PF00015_full_PFAM.311.498--1||RS_GCF_014297465.1_protein.faa_NZ_JACORT010000001.1_1157@PF00015_full_PFAM.314.497--4||RS_GCF_015070875.1_protein.faa_NZ_JADDIV010000004.1_298@PF00015_full_PFAM.314.496--32||RS_GCF_015070875.1_protein.faa_NZ_JADDIV010000004.1_301@PF00015_full_PFAM.314.495--9||RS_GCF_015070875.1_protein.faa_NZ_JADDIV010000006.1_62@PF00015_full_PFAM.318.507--13||RS_GCF_016722765.1_protein.faa_NZ_JAEQND010000011.1_213@PF00015_full_PFAM.315.499--1:scovhsp_avg=73.97876106194691:scovhsp_max=91.1:scovhsp_min=50.3:scovhsp_std=11.046410790256685:scovhsp_sum=16719.2:send_avg=142.99115044247787:send_max=166.0:send_min=56.0:send_std=28.227802079264965:send_sum=32316.0:sstart_avg=15.044247787610619:sstart_max=70.0:sstart_min=1.0:sstart_std=14.398388416319978:sstart_sum=3400.0])0.763:0.00728442[&&NHX:Sample_counter=rhizpot1--154||rhizpot2--17||rhizpot3--90||rhiztom1--14||rhiztom2--5||rhiztom3--33:Type_counter=GTDB--38||capture--313:besthit_avg=89.91483050847458:besthit_max=100.0:besthit_min=69.7:besthit_std=4.927999936628013:besthit_sum=21219.9:bitscore_avg=201.87966101694914:bitscore_max=266.0:bitscore_min=78.2:bitscore_std=41.69413869582545:bitscore_sum=47643.6:capture_class_counter=c__Alphaproteobacteria--27||c__Bacilli--4||c__Clostridia--3||c__Desulfovibrionia--5||c__Desulfuromonadia--2||c__E2--2||c__Gammaproteobacteria--259||c__Gemmatimonadetes--4||c__Halobacteria--1||c__Magnetococcia--1||c__Polyangia--1||c__RPQS01--1||c__Syntrophia--1||c__Vampirovibrionia--1||c__Verrucomicrobiae--1:capture_domain_counter=d__Archaea--3||d__Bacteria--310:capture_family_counter=f__Aeromonadaceae--1||f__Beijerinckiaceae--4||f__Burkholderiaceae--232||f__CAIOGM01--1||f__Casimicrobiaceae--2||f__Caulobacteraceae--3||f__Chromobacteriaceae--1||f__Competibacteraceae--2||f__DUMB01--1||f__Desulfovibrionaceae--5||f__Enterobacteriaceae--4||f__GCA-002838935--2||f__GWC2-71-9--2||f__Gemmatimonadaceae--2||f__Geobacteraceae--1||f__Haliangiaceae--1||f__Hyphomicrobiaceae--1||f__Lachnospiraceae--1||f__Magnetaquicoccaceae--1||f__Natrialbaceae--1||f__Natronospirillaceae--1||f__Obscuribacteraceae--1||f__Opitutaceae--1||f__Oscillospiraceae--1||f__Paenibacillaceae--4||f__Pseudomonadaceae--2||f__RPQS01--1||f__Rhizobiaceae--11||f__Rhodobacteraceae--2||f__Rhodocyclaceae--3||f__Sphingomonadaceae--3||f__Thiobacillaceae--2||f__UBA4778--1||f__Xanthobacteraceae--3||f__Xanthomonadaceae--9:capture_genus_counter=g__AG41--2||g__Achromobacter--13||g__Aeromonas--1||g__Agrobacterium--2||g__Aquabacterium--25||g__Aquabacterium_A--6||g__Aquabacterium_B--1||g__Aquincola--4||g__Aquitalea--1||g__Azonexus--2||g__Blautia--1||g__Bradyrhizobium--2||g__Burkholderia--1||g__CAIOGM01--1||g__CAIWHR01--2||g__CAJCBL01--1||g__Caballeronia--1||g__Cohnella--2||g__Contendobacter--2||g__Cupriavidus--2||g__Curvibacter--2||g__DUMB01--1||g__Desulfocurvibacter--1||g__Desulfovibrio_R--2||g__Duganella--4||g__Ensifer_A--1||g__Erwinia--1||g__GCA-002838935--2||g__Geomonas--1||g__Giesbergeria--1||g__Halovivax--1||g__Hydrogenophaga--1||g__Hylemonella--50||g__Hyphomicrobium--1||g__Ideonella--1||g__Ideonella_A--8||g__JAANAU01--1||g__JABWCQ01--1||g__JACCQO01--1||g__KK5--3||g__Kinneretia--27||g__Lawsonibacter--1||g__Lysobacter--1||g__MR-S7--3||g__Massilia--21||g__Methylobacterium--3||g__Microvirga--1||g__Neorhizobium--1||g__Novosphingobium--1||g__Obscuribacter--1||g__PNKF01--2||g__Paenibacillus--1||g__Pantoea--2||g__Paraburkholderia--3||g__Paracoccus--1||g__Pararhizobium--3||g__Pelomonas--1||g__Phenylobacterium--2||g__Pseudoduganella--1||g__Pseudomonas_E--2||g__Pseudorhizobium--3||g__QZKY01--1||g__Ralstonia--1||g__Ramlibacter--11||g__Rhizobacter--30||g__Rhizobium--1||g__Rhodobacter--1||g__Rhodoferax--1||g__Rhodopseudomonas--1||g__Rubrivivax--2||g__Saccharibacillus--1||g__Saccharospirillum--1||g__Sodalis--1||g__Solidesulfovibrio--1||g__Sphingomonas--2||g__Stenotrophomonas--1||g__Sulfuritalea--1||g__Thiobacillus--2||g__UBA2192--1||g__UBA2376--1||g__UBA5005--1||g__Variovorax--7||g__Xanthomonas--2||g__Xanthomonas_A--5:capture_order_counter=o__Acetivibrionales--1||o__Burkholderiales--240||o__Caulobacterales--3||o__Competibacterales--2||o__Desulfovibrionales--5||o__Enterobacterales--5||o__Gemmatimonadales--4||o__Geobacterales--2||o__Haliangiales--1||o__Halobacteriales--1||o__Lachnospirales--1||o__Magnetococcales--1||o__Obscuribacterales--1||o__Opitutales--1||o__Oscillospirales--1||o__Paenibacillales--4||o__Pseudomonadales--3||o__RPQS01--1||o__Rhizobiales--19||o__Rhodobacterales--2||o__Sphingomonadales--3||o__Syntrophales--1||o__UBA9212--2||o__Xanthomonadales--9:capture_phylum_counter=p__AABM5-125-24--1||p__Cyanobacteria--1||p__Desulfobacterota--3||p__Desulfobacterota_I--5||p__Firmicutes--4||p__Firmicutes_A--3||p__Gemmatimonadota--4||p__Halobacteriota--1||p__Myxococcota--1||p__Proteobacteria--287||p__Thermoplasmatota--2||p__Verrucomicrobiota--1:capture_species_counter=s__AG41 sp003222035--2||s__Achromobacter denitrificans--9||s__Achromobacter xylosoxidans_C--4||s__Aeromonas rivipollensis--1||s__Agrobacterium sp900468285--2||s__Aquabacterium sp002339015--24||s__Aquabacterium sp903894125--1||s__Aquabacterium_A sp016721465--6||s__Aquabacterium_B tepidiphilum--1||s__Aquincola tertiaricarbonis--4||s__Aquitalea pelogenes--1||s__Azonexus agitatus--1||s__Azonexus sp900549295--1||s__Blautia pseudococcoides--1||s__Bradyrhizobium sp018130165--1||s__Bradyrhizobium sp019242285--1||s__Burkholderia plantarii--1||s__CAIOGM01 sp903929485--1||s__CAIWHR01 sp903912485--2||s__CAJCBL01 sp903960515--1||s__Caballeronia verschuerenii--1||s__Cohnella sp003208555--2||s__Contendobacter odensis_A--1||s__Contendobacter sp012031845--1||s__Cupriavidus gilardii--1||s__Cupriavidus sp013361545--1||s__Curvibacter sp003987795--1||s__Curvibacter sp019233055--1||s__DUMB01 sp012840085--1||s__Desulfocurvibacter africanus--1||s__Desulfovibrio_R marinus--2||s__Duganella alba--1||s__Duganella margarita--2||s__Duganella sp009674535--1||s__Ensifer_A adhaerens_A--1||s__Erwinia rhapontici--1||s__GCA-002838935 sp002838935--2||s__Geomonas edaphica--1||s__Giesbergeria sp012932145--1||s__Halovivax sp007119345--1||s__Hydrogenophaga sp018335615--1||s__Hylemonella gracilis--49||s__Hylemonella gracilis_B--1||s__Hyphomicrobium sp902825785--1||s__Ideonella sp018069875--1||s__Ideonella_A sakaiensis--8||s__JAANAU01 sp015231295--1||s__JABWCQ01 sp016702305--1||s__JACCQO01 sp015709205--1||s__KK5 sp001984095--3||s__Kinneretia sp015657635--27||s__Lawsonibacter sp910588455--1||s__Lysobacter sp900114355--1||s__MR-S7 sp000400995--3||s__Massilia aurea_A--15||s__Massilia rubra--1||s__Massilia sp003520365--2||s__Massilia sp014171595--3||s__Methylobacterium organophilum--1||s__Methylobacterium sp001423085--1||s__Methylobacterium sp003173775--1||s__Microvirga pakistanensis--1||s__Neorhizobium sp004343585--1||s__Novosphingobium sp903848655--1||s__Obscuribacter sp016712465--1||s__PNKF01 sp011525845--1||s__PNKF01 sp902825965--1||s__Paenibacillus spiritus--1||s__Pantoea sp002359495--2||s__Paraburkholderia ginsengiterrae--1||s__Paraburkholderia phymatum--1||s__Paraburkholderia sp003002025--1||s__Paracoccus tibetensis--1||s__Pararhizobium sp001424045--2||s__Pararhizobium sp001426685--1||s__Pelomonas sp003963005--1||s__Phenylobacterium sp002363865--1||s__Phenylobacterium sp004297125--1||s__Pseudoduganella umbonata--1||s__Pseudomonas_E entomophila_A--1||s__Pseudomonas_E eucalypticola--1||s__Pseudorhizobium pelagicum--3||s__QZKY01 sp018262475--1||s__Ralstonia pickettii_B--1||s__Ramlibacter sp003797765--1||s__Ramlibacter sp004144865--2||s__Ramlibacter sp007833165--1||s__Ramlibacter sp013697775--6||s__Ramlibacter sp014297465--1||s__Rhizobacter gummiphilus--1||s__Rhizobacter sp000799605--23||s__Rhizobacter sp001425785--6||s__Rhizobium bangladeshense--1||s__Rhodobacter capsulatus_B--1||s__Rhodoferax sp903828665--1||s__Rhodopseudomonas sp010907035--1||s__Rubrivivax sp001295905--1||s__Rubrivivax sp903938815--1||s__Saccharibacillus qingshengii--1||s__Saccharospirillum mangrovi--1||s__Sodalis glossinidius--1||s__Solidesulfovibrio alcoholivorans--1||s__Sphingomonas carotinifaciens--1||s__Sphingomonas sp017418975--1||s__Stenotrophomonas acidaminiphila--1||s__Sulfuritalea sp016710465--1||s__Thiobacillus sp016195805--2||s__UBA2192 sp002327315--1||s__UBA2376 sp018057825--1||s__UBA5005 sp002398405--1||s__Variovorax sp001426505--2||s__Variovorax sp001984055--4||s__Variovorax sp003984625--1||s__Xanthomonas sp001423495--1||s__Xanthomonas vesicatoria--1||s__Xanthomonas_A sontii--5:evalue_avg=3.340531076538549e-23:evalue_max=7.87e-21:evalue_min=4.6e-92:evalue_std=5.122903476619016e-22:evalue_sum=7.883653340630977e-21:gapopen_avg=0.18220338983050846:gapopen_max=4.0:gapopen_min=0.0:gapopen_std=0.5101741639925345:gapopen_sum=43.0:gtdb_class_counter=c__Gammaproteobacteria--38:gtdb_domain_counter=d__Bacteria--38:gtdb_family_counter=f__Burkholderiaceae--37||f__SG8-41--1:gtdb_genus_counter=g__Giesbergeria--1||g__Ramlibacter--36||g__UBA5216--1:gtdb_order_counter=o__Burkholderiales--38:gtdb_phylum_counter=p__Proteobacteria--38:gtdb_species_counter=s__Giesbergeria sp001770955--1||s__Ramlibacter alkalitolerans--1||s__Ramlibacter ginsenosidimutans--1||s__Ramlibacter lithotrophicus--1||s__Ramlibacter monticola--1||s__Ramlibacter sp003797765--2||s__Ramlibacter sp004144865--2||s__Ramlibacter sp007833165--2||s__Ramlibacter sp012274225--2||s__Ramlibacter sp012927085--1||s__Ramlibacter sp013087525--3||s__Ramlibacter sp013127575--2||s__Ramlibacter sp013697775--2||s__Ramlibacter sp013815685--2||s__Ramlibacter sp014297465--2||s__Ramlibacter sp014376915--4||s__Ramlibacter sp015070875--3||s__Ramlibacter sp016641735--1||s__Ramlibacter tataouinensis_A--2||s__Ramlibacter tataouinensis_B--2||s__UBA5216 sp900299145--1:heptad_counter=MCP-36H--349||MCP-40H--1||MCP-44H--1:lbd_counter=:lca_tree=g__Ramlibacter:length_avg=129.27118644067798:length_max=158.0:length_min=49.0:length_std=27.44872543394448:length_sum=30508.0:mismatch_avg=13.021186440677965:mismatch_max=33.0:mismatch_min=0.0:mismatch_std=7.201918795088528:mismatch_sum=3073.0:name=N1148202:qcovhsp_avg=99.43474576271186:qcovhsp_max=100.0:qcovhsp_min=95.1:qcovhsp_std=1.0467275951710682:qcovhsp_sum=23466.6:qend_avg=129.44915254237287:qend_max=158.0:qend_min=49.0:qend_std=27.458625729237323:qend_sum=30550.0:qstart_avg=1.305084745762712:qstart_max=7.0:qstart_min=1.0:qstart_std=0.7608335247359062:qstart_sum=308.0:ref_name_counter=GB_GCA_001770955.1_protein.faa_MESL01000036.1_27@PF00015_full_PFAM.318.504--1||GB_GCA_002427815.1_protein.faa_DIZF01000062.1_49@PF00015_full_PFAM.333.516--2||GB_GCA_002427815.1_protein.faa_DIZF01000089.1_87@PF00015_full_PFAM.1.138--8||GB_GCA_004144865.1_protein.faa_SEAY01000067.1_14@PF00015_full_PFAM.314.393--1||GB_GCA_004144865.1_protein.faa_SEAY01000067.1_19@PF00015_full_PFAM.314.393--16||GB_GCA_013127575.1_protein.faa_CP053418.1_247@PF00015_full_PFAM.204.286--1||GB_GCA_013127575.1_protein.faa_CP053418.1_5206@PF00015_full_PFAM.202.385--2||GB_GCA_013127575.1_protein.faa_CP053418.1_5212@PF00015_full_PFAM.152.332--2||GB_GCA_013697775.1_protein.faa_JACCWG010000019.1_3@PF00015_full_PFAM.311.493--36||GB_GCA_013697775.1_protein.faa_JACCWG010000019.1_4@PF00015_full_PFAM.166.359--1||GB_GCA_014376915.1_protein.faa_JACMQP010000006.1_17@PF00015_full_PFAM.340.517--1||GB_GCA_014376915.1_protein.faa_JACMQP010000522.1_1@PF00015_full_PFAM.2.177--3||GB_GCA_014376915.1_protein.faa_JACMQP010000608.1_3@PF00015_full_PFAM.316.564--1||RS_GCF_003797765.1_protein.faa_NZ_RKMB01000041.1_32@PF00015_full_PFAM.273.466--36||RS_GCF_007833165.1_protein.faa_NZ_VOBQ01000011.1_90@PF00015_full_PFAM.309.493--58||RS_GCF_011742875.1_protein.faa_NZ_JAAQTL010000001.1_87@PF00015_full_PFAM.317.525--1||RS_GCF_012927085.1_protein.faa_NZ_JABBFX010000002.1_538@PF00015_full_PFAM.311.498--1||RS_GCF_014297465.1_protein.faa_NZ_JACORT010000001.1_1157@PF00015_full_PFAM.314.497--4||RS_GCF_015070875.1_protein.faa_NZ_JADDIV010000004.1_298@PF00015_full_PFAM.314.496--35||RS_GCF_015070875.1_protein.faa_NZ_JADDIV010000004.1_301@PF00015_full_PFAM.314.495--11||RS_GCF_015070875.1_protein.faa_NZ_JADDIV010000006.1_62@PF00015_full_PFAM.318.507--14||RS_GCF_016722765.1_protein.faa_NZ_JAEQND010000011.1_213@PF00015_full_PFAM.315.499--1:scovhsp_avg=73.96991525423728:scovhsp_max=91.1:scovhsp_min=50.3:scovhsp_std=10.930954757370522:scovhsp_sum=17456.899999999998:send_avg=143.04237288135593:send_max=166.0:send_min=56.0:send_std=27.809655163322702:send_sum=33758.0:sstart_avg=14.885593220338983:sstart_max=70.0:sstart_min=1.0:sstart_std=14.203072939444757:sstart_sum=3513.0],(((58bd309d-a57e-45a9-8ad3-dcc87bc1acbe_5@MCPsignal.340.428:0.0207558[&&NHX:Sample=rhizpot1:Type=capture:capture_class=c__Gammaproteobacteria:capture_domain=d__Bacteria:capture_family=f__Burkholderiaceae:capture_genus=g__Hylemonella:capture_order=o__Burkholderiales:capture_phylum=p__Proteobacteria:capture_species=s__Hylemonella gracilis:heptad=MCP-36H],(3bf1e9e7-afa2-4ce6-93cc-9af98f79007a_5@MCPsignal.628.778:0.0202824[&&NHX:Sample=rhizpot3:Type=capture:besthit=85.9:bitscore=220.0:capture_class=c__Desulfovibrionia:capture_domain=d__Bacteria:capture_family=f__Desulfovibrionaceae:capture_genus=g__Desulfocurvibacter:capture_order=o__Desulfovibrionales:capture_phylum=p__Desulfobacterota_I:capture_species=s__Desulfocurvibacter africanus:evalue=6.99e-74:gapopen=0.0:heptad=MCP-36H:length=149.0:mismatch=21.0:qcovhsp=99.3:qend=149.0:qstart=1.0:ref_name=GB_GCA_013697775.1_protein.faa_JACCWG010000019.1_4@PF00015_full_PFAM.166.359:scovhsp=77.2:send=156.0:sstart=8.0],((57088f00-e5e4-4359-9fc3-b449d1a460fc_4@MCPsignal.678.750:0.0131504[&&NHX:Sample=rhizpot1:Type=capture:besthit=90.1:bitscore=114.0:capture_class=c__Clostridia:capture_domain=d__Bacteria:capture_family=f__Lachnospiraceae:capture_genus=g__UBA3402:capture_order=o__Lachnospirales:capture_phylum=p__Firmicutes_A:capture_species=s__UBA3402 sp910575585:evalue=1.3e-34:gapopen=0.0:heptad=MCP-36H:length=71.0:mismatch=7.0:qcovhsp=98.6:qend=71.0:qstart=1.0:ref_name=GB_GCA_004144865.1_protein.faa_SEAY01000067.1_19@PF00015_full_PFAM.314.393:scovhsp=89.9:send=79.0:sstart=9.0],ad234734-9924-4db8-a966-7a0bb054c786_3@MCPsignal.675.747:5e-09[&&NHX:Sample=rhizpot1:Type=capture:besthit=91.5:bitscore=116.0:capture_class=c__Gammaproteobacteria:capture_domain=d__Bacteria:capture_family=f__Competibacteraceae:capture_genus=g__Contendobacter:capture_order=o__Competibacterales:capture_phylum=p__Proteobacteria:capture_species=s__Contendobacter odensis_A:evalue=1.58e-35:gapopen=0.0:heptad=MCP-36H:length=71.0:mismatch=6.0:qcovhsp=98.6:qend=71.0:qstart=1.0:ref_name=GB_GCA_004144865.1_protein.faa_SEAY01000067.1_19@PF00015_full_PFAM.314.393:scovhsp=89.9:send=79.0:sstart=9.0])0.775:0.0134421[&&NHX:Sample_counter=rhizpot1--2:Type_counter=capture--2:besthit_avg=90.8:besthit_max=91.5:besthit_min=90.1:besthit_std=0.9899494936611706:besthit_sum=181.6:bitscore_avg=115.0:bitscore_max=116.0:bitscore_min=114.0:bitscore_std=1.4142135623730951:bitscore_sum=230.0:capture_class_counter=c__Clostridia--1||c__Gammaproteobacteria--1:capture_domain_counter=d__Bacteria--2:capture_family_counter=f__Competibacteraceae--1||f__Lachnospiraceae--1:capture_genus_counter=g__Contendobacter--1||g__UBA3402--1:capture_order_counter=o__Competibacterales--1||o__Lachnospirales--1:capture_phylum_counter=p__Firmicutes_A--1||p__Proteobacteria--1:capture_species_counter=s__Contendobacter odensis_A--1||s__UBA3402 sp910575585--1:evalue_avg=7.289999999999999e-35:evalue_max=1.3e-34:evalue_min=1.58e-35:evalue_std=8.075159441150373e-35:evalue_sum=1.4579999999999999e-34:gapopen_avg=0.0:gapopen_max=0.0:gapopen_min=0.0:gapopen_std=0.0:gapopen_sum=0.0:gtdb_class_counter=:gtdb_domain_counter=:gtdb_family_counter=:gtdb_genus_counter=:gtdb_order_counter=:gtdb_phylum_counter=:gtdb_species_counter=:heptad_counter=MCP-36H--2:lbd_counter=:length_avg=71.0:length_max=71.0:length_min=71.0:length_std=0.0:length_sum=142.0:mismatch_avg=6.5:mismatch_max=7.0:mismatch_min=6.0:mismatch_std=0.7071067811865476:mismatch_sum=13.0:name=N1148207:qcovhsp_avg=98.6:qcovhsp_max=98.6:qcovhsp_min=98.6:qcovhsp_std=0.0:qcovhsp_sum=197.2:qend_avg=71.0:qend_max=71.0:qend_min=71.0:qend_std=0.0:qend_sum=142.0:qstart_avg=1.0:qstart_max=1.0:qstart_min=1.0:qstart_std=0.0:qstart_sum=2.0:ref_name_counter=GB_GCA_004144865.1_protein.faa_SEAY01000067.1_19@PF00015_full_PFAM.314.393--2:scovhsp_avg=89.9:scovhsp_max=89.9:scovhsp_min=89.9:scovhsp_std=0.0:scovhsp_sum=179.8:send_avg=79.0:send_max=79.0:send_min=79.0:send_std=0.0:send_sum=158.0:sstart_avg=9.0:sstart_max=9.0:sstart_min=9.0:sstart_std=0.0:sstart_sum=18.0],8eab9248-3a6d-4eb4-8090-34cc505c44be_6@MCPsignal.169.278:0.0620876[&&NHX:Sample=rhizpot1:Type=capture:besthit=87.5:bitscore=158.0:capture_class=c__Gammaproteobacteria:capture_domain=d__Bacteria:capture_family=f__Burkholderiaceae:capture_genus=g__Achromobacter:capture_order=o__Burkholderiales:capture_phylum=p__Proteobacteria:capture_species=s__Achromobacter xylosoxidans_C:evalue=5.66e-50:gapopen=0.0:heptad=MCP-36H:length=104.0:mismatch=13.0:qcovhsp=95.4:qend=108.0:qstart=5.0:ref_name=GB_GCA_013697775.1_protein.faa_JACCWG010000019.1_4@PF00015_full_PFAM.166.359:scovhsp=53.9:send=130.0:sstart=27.0])0.764:0.00917895[&&NHX:Sample_counter=rhizpot1--3:Type_counter=capture--3:besthit_avg=89.7:besthit_max=91.5:besthit_min=87.5:besthit_std=2.0297783130184435:besthit_sum=269.1:bitscore_avg=129.33333333333334:bitscore_max=158.0:bitscore_min=114.0:bitscore_std=24.8461935381123:bitscore_sum=388.0:capture_class_counter=c__Clostridia--1||c__Gammaproteobacteria--2:capture_domain_counter=d__Bacteria--3:capture_family_counter=f__Burkholderiaceae--1||f__Competibacteraceae--1||f__Lachnospiraceae--1:capture_genus_counter=g__Achromobacter--1||g__Contendobacter--1||g__UBA3402--1:capture_order_counter=o__Burkholderiales--1||o__Competibacterales--1||o__Lachnospirales--1:capture_phylum_counter=p__Firmicutes_A--1||p__Proteobacteria--2:capture_species_counter=s__Achromobacter xylosoxidans_C--1||s__Contendobacter odensis_A--1||s__UBA3402 sp910575585--1:evalue_avg=4.860000000000002e-35:evalue_max=1.3e-34:evalue_min=5.66e-50:evalue_std=7.093574557301839e-35:evalue_sum=1.4580000000000005e-34:gapopen_avg=0.0:gapopen_max=0.0:gapopen_min=0.0:gapopen_std=0.0:gapopen_sum=0.0:gtdb_class_counter=:gtdb_domain_counter=:gtdb_family_counter=:gtdb_genus_counter=:gtdb_order_counter=:gtdb_phylum_counter=:gtdb_species_counter=:heptad_counter=MCP-36H--3:lbd_counter=:length_avg=82.0:length_max=104.0:length_min=71.0:length_std=19.05255888325765:length_sum=246.0:mismatch_avg=8.666666666666666:mismatch_max=13.0:mismatch_min=6.0:mismatch_std=3.7859388972001824:mismatch_sum=26.0:name=N1148209:qcovhsp_avg=97.53333333333335:qcovhsp_max=98.6:qcovhsp_min=95.4:qcovhsp_std=1.847520861406796:qcovhsp_sum=292.6:qend_avg=83.33333333333333:qend_max=108.0:qend_min=71.0:qend_std=21.361959960016154:qend_sum=250.0:qstart_avg=2.3333333333333335:qstart_max=5.0:qstart_min=1.0:qstart_std=2.3094010767585034:qstart_sum=7.0:ref_name_counter=GB_GCA_004144865.1_protein.faa_SEAY01000067.1_19@PF00015_full_PFAM.314.393--2||GB_GCA_013697775.1_protein.faa_JACCWG010000019.1_4@PF00015_full_PFAM.166.359--1:scovhsp_avg=77.9:scovhsp_max=89.9:scovhsp_min=53.9:scovhsp_std=20.78460969082653:scovhsp_sum=233.70000000000002:send_avg=96.0:send_max=130.0:send_min=79.0:send_std=29.444863728670914:send_sum=288.0:sstart_avg=15.0:sstart_max=27.0:sstart_min=9.0:sstart_std=10.392304845413264:sstart_sum=45.0])0.783:0.013343[&&NHX:Sample_counter=rhizpot1--3||rhizpot3--1:Type_counter=capture--4:besthit_avg=88.75:besthit_max=91.5:besthit_min=85.9:besthit_std=2.521243079646754:besthit_sum=355.0:bitscore_avg=152.0:bitscore_max=220.0:bitscore_min=114.0:bitscore_std=49.6655480858378:bitscore_sum=608.0:capture_class_counter=c__Clostridia--1||c__Desulfovibrionia--1||c__Gammaproteobacteria--2:capture_domain_counter=d__Bacteria--4:capture_family_counter=f__Burkholderiaceae--1||f__Competibacteraceae--1||f__Desulfovibrionaceae--1||f__Lachnospiraceae--1:capture_genus_counter=g__Achromobacter--1||g__Contendobacter--1||g__Desulfocurvibacter--1||g__UBA3402--1:capture_order_counter=o__Burkholderiales--1||o__Competibacterales--1||o__Desulfovibrionales--1||o__Lachnospirales--1:capture_phylum_counter=p__Desulfobacterota_I--1||p__Firmicutes_A--1||p__Proteobacteria--2:capture_species_counter=s__Achromobacter xylosoxidans_C--1||s__Contendobacter odensis_A--1||s__Desulfocurvibacter africanus--1||s__UBA3402 sp910575585--1:evalue_avg=3.645000000000001e-35:evalue_max=1.3e-34:evalue_min=6.99e-74:evalue_std=6.280984530045162e-35:evalue_sum=1.4580000000000005e-34:gapopen_avg=0.0:gapopen_max=0.0:gapopen_min=0.0:gapopen_std=0.0:gapopen_sum=0.0:gtdb_class_counter=:gtdb_domain_counter=:gtdb_family_counter=:gtdb_genus_counter=:gtdb_order_counter=:gtdb_phylum_counter=:gtdb_species_counter=:heptad_counter=MCP-36H--4:lbd_counter=:length_avg=98.75:length_max=149.0:length_min=71.0:length_std=36.93575503492517:length_sum=395.0:mismatch_avg=11.75:mismatch_max=21.0:mismatch_min=6.0:mismatch_std=6.898067362191626:mismatch_sum=47.0:name=N1148210:qcovhsp_avg=97.975:qcovhsp_max=99.3:qcovhsp_min=95.4:qcovhsp_std=1.7480942003603:qcovhsp_sum=391.9:qend_avg=99.75:qend_max=149.0:qend_min=71.0:qend_std=37.178622890042604:qend_sum=399.0:qstart_avg=2.0:qstart_max=5.0:qstart_min=1.0:qstart_std=2.0:qstart_sum=8.0:ref_name_counter=GB_GCA_004144865.1_protein.faa_SEAY01000067.1_19@PF00015_full_PFAM.314.393--2||GB_GCA_013697775.1_protein.faa_JACCWG010000019.1_4@PF00015_full_PFAM.166.359--2:scovhsp_avg=77.725:scovhsp_max=89.9:scovhsp_min=53.9:scovhsp_std=16.974171555631223:scovhsp_sum=310.9:send_avg=111.0:send_max=156.0:send_min=79.0:send_std=38.44476557348217:send_sum=444.0:sstart_avg=13.25:sstart_max=27.0:sstart_min=8.0:sstart_std=9.17877987534291:sstart_sum=53.0])0.951:0.054665[&&NHX:Sample_counter=rhizpot1--4||rhizpot3--1:Type_counter=capture--5:besthit_avg=88.75:besthit_max=91.5:besthit_min=85.9:besthit_std=2.521243079646754:besthit_sum=355.0:bitscore_avg=152.0:bitscore_max=220.0:bitscore_min=114.0:bitscore_std=49.6655480858378:bitscore_sum=608.0:capture_class_counter=c__Clostridia--1||c__Desulfovibrionia--1||c__Gammaproteobacteria--3:capture_domain_counter=d__Bacteria--5:capture_family_counter=f__Burkholderiaceae--2||f__Competibacteraceae--1||f__Desulfovibrionaceae--1||f__Lachnospiraceae--1:capture_genus_counter=g__Achromobacter--1||g__Contendobacter--1||g__Desulfocurvibacter--1||g__Hylemonella--1||g__UBA3402--1:capture_order_counter=o__Burkholderiales--2||o__Competibacterales--1||o__Desulfovibrionales--1||o__Lachnospirales--1:capture_phylum_counter=p__Desulfobacterota_I--1||p__Firmicutes_A--1||p__Proteobacteria--3:capture_species_counter=s__Achromobacter xylosoxidans_C--1||s__Contendobacter odensis_A--1||s__Desulfocurvibacter africanus--1||s__Hylemonella gracilis--1||s__UBA3402 sp910575585--1:evalue_avg=3.645000000000001e-35:evalue_max=1.3e-34:evalue_min=6.99e-74:evalue_std=6.280984530045162e-35:evalue_sum=1.4580000000000005e-34:gapopen_avg=0.0:gapopen_max=0.0:gapopen_min=0.0:gapopen_std=0.0:gapopen_sum=0.0:gtdb_class_counter=:gtdb_domain_counter=:gtdb_family_counter=:gtdb_genus_counter=:gtdb_order_counter=:gtdb_phylum_counter=:gtdb_species_counter=:heptad_counter=MCP-36H--5:lbd_counter=:length_avg=98.75:length_max=149.0:length_min=71.0:length_std=36.93575503492517:length_sum=395.0:mismatch_avg=11.75:mismatch_max=21.0:mismatch_min=6.0:mismatch_std=6.898067362191626:mismatch_sum=47.0:name=N1148211:qcovhsp_avg=97.975:qcovhsp_max=99.3:qcovhsp_min=95.4:qcovhsp_std=1.7480942003603:qcovhsp_sum=391.9:qend_avg=99.75:qend_max=149.0:qend_min=71.0:qend_std=37.178622890042604:qend_sum=399.0:qstart_avg=2.0:qstart_max=5.0:qstart_min=1.0:qstart_std=2.0:qstart_sum=8.0:ref_name_counter=GB_GCA_004144865.1_protein.faa_SEAY01000067.1_19@PF00015_full_PFAM.314.393--2||GB_GCA_013697775.1_protein.faa_JACCWG010000019.1_4@PF00015_full_PFAM.166.359--2:scovhsp_avg=77.725:scovhsp_max=89.9:scovhsp_min=53.9:scovhsp_std=16.974171555631223:scovhsp_sum=310.9:send_avg=111.0:send_max=156.0:send_min=79.0:send_std=38.44476557348217:send_sum=444.0:sstart_avg=13.25:sstart_max=27.0:sstart_min=8.0:sstart_std=9.17877987534291:sstart_sum=53.0],(((RS_GCF_013087525.1_protein.faa_NZ_JABFCS010000001.1_902@PF00015_full_PFAM.328.510:0.123842[&&NHX:Type=GTDB:gtdb_class=c__Gammaproteobacteria:gtdb_domain=d__Bacteria:gtdb_family=f__Burkholderiaceae:gtdb_genus=g__Ramlibacter:gtdb_order=o__Burkholderiales:gtdb_phylum=p__Proteobacteria:gtdb_species=s__Ramlibacter sp013087525:heptad=MCP-36H:species=d__Bacteria_p__Proteobacteria_c__Gammaproteobacteria_o__Burkholderiales_f__Burkholderiaceae_g__Ramlibacter_s__Ramlibacter sp013087525],(RS_GCF_013087525.1_protein.faa_NZ_JABFCS010000001.1_349@PF00015_full_PFAM.245.441:0.0829257[&&NHX:Type=GTDB:gtdb_class=c__Gammaproteobacteria:gtdb_domain=d__Bacteria:gtdb_family=f__Burkholderiaceae:gtdb_genus=g__Ramlibacter:gtdb_order=o__Burkholderiales:gtdb_phylum=p__Proteobacteria:gtdb_species=s__Ramlibacter sp013087525:heptad=MCP-36H:species=d__Bacteria_p__Proteobacteria_c__Gammaproteobacteria_o__Burkholderiales_f__Burkholderiaceae_g__Ramlibacter_s__Ramlibacter sp013087525],(f51fb6b9-82d5-4418-913a-6638bd73377b_1@MCPsignal.140.296:0.129391[&&NHX:Sample=rhizpot3:Type=capture:besthit=78.8:bitscore=213.0:capture_class=c__Alphaproteobacteria:capture_domain=d__Bacteria:capture_family=f__Dongiaceae:capture_genus=g__Dongia:capture_order=o__Dongiales:capture_phylum=p__Proteobacteria:capture_species=s__Dongia sp016794165:evalue=8.29e-71:gapopen=0.0:heptad=MCP-36H:length=156.0:mismatch=33.0:qcovhsp=100.0:qend=156.0:qstart=1.0:ref_name=RS_GCF_012927085.1_protein.faa_NZ_JABBFX010000001.1_2495@PF00015_full_PFAM.313.501:scovhsp=83.0:send=164.0:sstart=9.0],RS_GCF_012927085.1_protein.faa_NZ_JABBFX010000002.1_541@PF00015_full_PFAM.326.506:0.116856[&&NHX:Type=GTDB:gtdb_class=c__Gammaproteobacteria:gtdb_domain=d__Bacteria:gtdb_family=f__Burkholderiaceae:gtdb_genus=g__Ramlibacter:gtdb_order=o__Burkholderiales:gtdb_phylum=p__Proteobacteria:gtdb_species=s__Ramlibacter sp012927085:heptad=MCP-36H:species=d__Bacteria_p__Proteobacteria_c__Gammaproteobacteria_o__Burkholderiales_f__Burkholderiaceae_g__Ramlibacter_s__Ramlibacter sp012927085])0.332:0.0139016[&&NHX:Sample_counter=rhizpot3--1:Type_counter=GTDB--1||capture--1:besthit_avg=78.8:besthit_max=78.8:besthit_min=78.8:besthit_std=0:besthit_sum=78.8:bitscore_avg=213.0:bitscore_max=213.0:bitscore_min=213.0:bitscore_std=0:bitscore_sum=213.0:capture_class_counter=c__Alphaproteobacteria--1:capture_domain_counter=d__Bacteria--1:capture_family_counter=f__Dongiaceae--1:capture_genus_counter=g__Dongia--1:capture_order_counter=o__Dongiales--1:capture_phylum_counter=p__Proteobacteria--1:capture_species_counter=s__Dongia sp016794165--1:evalue_avg=8.29e-71:evalue_max=8.29e-71:evalue_min=8.29e-71:evalue_std=0:evalue_sum=8.29e-71:gapopen_avg=0.0:gapopen_max=0.0:gapopen_min=0.0:gapopen_std=0:gapopen_sum=0.0:gtdb_class_counter=c__Gammaproteobacteria--1:gtdb_domain_counter=d__Bacteria--1:gtdb_family_counter=f__Burkholderiaceae--1:gtdb_genus_counter=g__Ramlibacter--1:gtdb_order_counter=o__Burkholderiales--1:gtdb_phylum_counter=p__Proteobacteria--1:gtdb_species_counter=s__Ramlibacter sp012927085--1:heptad_counter=MCP-36H--2:lbd_counter=:lca_tree=s__Ramlibacter sp012927085:length_avg=156.0:length_max=156.0:length_min=156.0:length_std=0:length_sum=156.0:mismatch_avg=33.0:mismatch_max=33.0:mismatch_min=33.0:mismatch_std=0:mismatch_sum=33.0:name=N1148216:qcovhsp_avg=100.0:qcovhsp_max=100.0:qcovhsp_min=100.0:qcovhsp_std=0:qcovhsp_sum=100.0:qend_avg=156.0:qend_max=156.0:qend_min=156.0:qend_std=0:qend_sum=156.0:qstart_avg=1.0:qstart_max=1.0:qstart_min=1.0:qstart_std=0:qstart_sum=1.0:ref_name_counter=RS_GCF_012927085.1_protein.faa_NZ_JABBFX010000001.1_2495@PF00015_full_PFAM.313.501--1:scovhsp_avg=83.0:scovhsp_max=83.0:scovhsp_min=83.0:scovhsp_std=0:scovhsp_sum=83.0:send_avg=164.0:send_max=164.0:send_min=164.0:send_std=0:send_sum=164.0:sstart_avg=9.0:sstart_max=9.0:sstart_min=9.0:sstart_std=0:sstart_sum=9.0])0.852:0.0230142[&&NHX:Sample_counter=rhizpot3--1:Type_counter=GTDB--2||capture--1:besthit_avg=78.8:besthit_max=78.8:besthit_min=78.8:besthit_std=0:besthit_sum=78.8:bitscore_avg=213.0:bitscore_max=213.0:bitscore_min=213.0:bitscore_std=0:bitscore_sum=213.0:capture_class_counter=c__Alphaproteobacteria--1:capture_domain_counter=d__Bacteria--1:capture_family_counter=f__Dongiaceae--1:capture_genus_counter=g__Dongia--1:capture_order_counter=o__Dongiales--1:capture_phylum_counter=p__Proteobacteria--1:capture_species_counter=s__Dongia sp016794165--1:evalue_avg=8.29e-71:evalue_max=8.29e-71:evalue_min=8.29e-71:evalue_std=0:evalue_sum=8.29e-71:gapopen_avg=0.0:gapopen_max=0.0:gapopen_min=0.0:gapopen_std=0:gapopen_sum=0.0:gtdb_class_counter=c__Gammaproteobacteria--2:gtdb_domain_counter=d__Bacteria--2:gtdb_family_counter=f__Burkholderiaceae--2:gtdb_genus_counter=g__Ramlibacter--2:gtdb_order_counter=o__Burkholderiales--2:gtdb_phylum_counter=p__Proteobacteria--2:gtdb_species_counter=s__Ramlibacter sp012927085--1||s__Ramlibacter sp013087525--1:heptad_counter=MCP-36H--3:lbd_counter=:lca_tree=g__Ramlibacter:length_avg=156.0:length_max=156.0:length_min=156.0:length_std=0:length_sum=156.0:mismatch_avg=33.0:mismatch_max=33.0:mismatch_min=33.0:mismatch_std=0:mismatch_sum=33.0:name=N1148217:qcovhsp_avg=100.0:qcovhsp_max=100.0:qcovhsp_min=100.0:qcovhsp_std=0:qcovhsp_sum=100.0:qend_avg=156.0:qend_max=156.0:qend_min=156.0:qend_std=0:qend_sum=156.0:qstart_avg=1.0:qstart_max=1.0:qstart_min=1.0:qstart_std=0:qstart_sum=1.0:ref_name_counter=RS_GCF_012927085.1_protein.faa_NZ_JABBFX010000001.1_2495@PF00015_full_PFAM.313.501--1:scovhsp_avg=83.0:scovhsp_max=83.0:scovhsp_min=83.0:scovhsp_std=0:scovhsp_sum=83.0:send_avg=164.0:send_max=164.0:send_min=164.0:send_std=0:send_sum=164.0:sstart_avg=9.0:sstart_max=9.0:sstart_min=9.0:sstart_std=0:sstart_sum=9.0])0.552:0.0113038[&&NHX:Sample_counter=rhizpot3--1:Type_counter=GTDB--3||capture--1:besthit_avg=78.8:besthit_max=78.8:besthit_min=78.8:besthit_std=0:besthit_sum=78.8:bitscore_avg=213.0:bitscore_max=213.0:bitscore_min=213.0:bitscore_std=0:bitscore_sum=213.0:capture_class_counter=c__Alphaproteobacteria--1:capture_domain_counter=d__Bacteria--1:capture_family_counter=f__Dongiaceae--1:capture_genus_counter=g__Dongia--1:capture_order_counter=o__Dongiales--1:capture_phylum_counter=p__Proteobacteria--1:capture_species_counter=s__Dongia sp016794165--1:evalue_avg=8.29e-71:evalue_max=8.29e-71:evalue_min=8.29e-71:evalue_std=0:evalue_sum=8.29e-71:gapopen_avg=0.0:gapopen_max=0.0:gapopen_min=0.0:gapopen_std=0:gapopen_sum=0.0:gtdb_class_counter=c__Gammaproteobacteria--3:gtdb_domain_counter=d__Bacteria--3:gtdb_family_counter=f__Burkholderiaceae--3:gtdb_genus_counter=g__Ramlibacter--3:gtdb_order_counter=o__Burkholderiales--3:gtdb_phylum_counter=p__Proteobacteria--3:gtdb_species_counter=s__Ramlibacter sp012927085--1||s__Ramlibacter sp013087525--2:heptad_counter=MCP-36H--4:lbd_counter=:lca_tree=g__Ramlibacter:length_avg=156.0:length_max=156.0:length_min=156.0:length_std=0:length_sum=156.0:mismatch_avg=33.0:mismatch_max=33.0:mismatch_min=33.0:mismatch_std=0:mismatch_sum=33.0:name=N1148218:qcovhsp_avg=100.0:qcovhsp_max=100.0:qcovhsp_min=100.0:qcovhsp_std=0:qcovhsp_sum=100.0:qend_avg=156.0:qend_max=156.0:qend_min=156.0:qend_std=0:qend_sum=156.0:qstart_avg=1.0:qstart_max=1.0:qstart_min=1.0:qstart_std=0:qstart_sum=1.0:ref_name_counter=RS_GCF_012927085.1_protein.faa_NZ_JABBFX010000001.1_2495@PF00015_full_PFAM.313.501--1:scovhsp_avg=83.0:scovhsp_max=83.0:scovhsp_min=83.0:scovhsp_std=0:scovhsp_sum=83.0:send_avg=164.0:send_max=164.0:send_min=164.0:send_std=0:send_sum=164.0:sstart_avg=9.0:sstart_max=9.0:sstart_min=9.0:sstart_std=0:sstart_sum=9.0],((((e85a814a-0f7b-461f-8740-40584325a8e1_6@MCPsignal.326.480:0.032471[&&NHX:Sample=rhizpot1:Type=capture:besthit=77.9:bitscore=207.0:capture_class=c__Gammaproteobacteria:capture_domain=d__Bacteria:capture_family=f__HTCC2089:capture_genus=g__UBA7803:capture_order=o__Pseudomonadales:capture_phylum=p__Proteobacteria:capture_species=s__UBA7803 sp002480525:evalue=7.21e-69:gapopen=0.0:heptad=MCP-36H:length=154.0:mismatch=34.0:qcovhsp=100.0:qend=154.0:qstart=1.0:ref_name=GB_GCA_014376915.1_protein.faa_JACMQP010000006.1_17@PF00015_full_PFAM.340.517:scovhsp=87.0:send=154.0:sstart=1.0],65567082-5028-4254-bdf0-0355d406d3fd_4@MCPsignal.372.516:0.0236801[&&NHX:Sample=rhizpot3:Type=capture:besthit=78.5:bitscore=201.0:capture_class=c__Gammaproteobacteria:capture_domain=d__Bacteria:capture_family=f__Burkholderiaceae:capture_genus=g__Achromobacter:capture_order=o__Burkholderiales:capture_phylum=p__Proteobacteria:capture_species=s__Achromobacter xylosoxidans_C:evalue=1.95e-66:gapopen=0.0:heptad=MCP-36H:length=144.0:mismatch=31.0:qcovhsp=100.0:qend=144.0:qstart=1.0:ref_name=RS_GCF_015070875.1_protein.faa_NZ_JADDIV010000006.1_62@PF00015_full_PFAM.318.507:scovhsp=76.2:send=160.0:sstart=17.0])0.999:0.0986649[&&NHX:Sample_counter=rhizpot1--1||rhizpot3--1:Type_counter=capture--2:besthit_avg=78.2:besthit_max=78.5:besthit_min=77.9:besthit_std=0.42426406871192446:besthit_sum=156.4:bitscore_avg=204.0:bitscore_max=207.0:bitscore_min=201.0:bitscore_std=4.242640687119285:bitscore_sum=408.0:capture_class_counter=c__Gammaproteobacteria--2:capture_domain_counter=d__Bacteria--2:capture_family_counter=f__Burkholderiaceae--1||f__HTCC2089--1:capture_genus_counter=g__Achromobacter--1||g__UBA7803--1:capture_order_counter=o__Burkholderiales--1||o__Pseudomonadales--1:capture_phylum_counter=p__Proteobacteria--2:capture_species_counter=s__Achromobacter xylosoxidans_C--1||s__UBA7803 sp002480525--1:evalue_avg=9.78605e-67:evalue_max=1.95e-66:evalue_min=7.21e-69:evalue_std=1.3737599834214127e-66:evalue_sum=1.95721e-66:gapopen_avg=0.0:gapopen_max=0.0:gapopen_min=0.0:gapopen_std=0.0:gapopen_sum=0.0:gtdb_class_counter=:gtdb_domain_counter=:gtdb_family_counter=:gtdb_genus_counter=:gtdb_order_counter=:gtdb_phylum_counter=:gtdb_species_counter=:heptad_counter=MCP-36H--2:lbd_counter=:length_avg=149.0:length_max=154.0:length_min=144.0:length_std=7.0710678118654755:length_sum=298.0:mismatch_avg=32.5:mismatch_max=34.0:mismatch_min=31.0:mismatch_std=2.1213203435596424:mismatch_sum=65.0:name=N1148221:qcovhsp_avg=100.0:qcovhsp_max=100.0:qcovhsp_min=100.0:qcovhsp_std=0.0:qcovhsp_sum=200.0:qend_avg=149.0:qend_max=154.0:qend_min=144.0:qend_std=7.0710678118654755:qend_sum=298.0:qstart_avg=1.0:qstart_max=1.0:qstart_min=1.0:qstart_std=0.0:qstart_sum=2.0:ref_name_counter=GB_GCA_014376915.1_protein.faa_JACMQP010000006.1_17@PF00015_full_PFAM.340.517--1||RS_GCF_015070875.1_protein.faa_NZ_JADDIV010000006.1_62@PF00015_full_PFAM.318.507--1:scovhsp_avg=81.6:scovhsp_max=87.0:scovhsp_min=76.2:scovhsp_std=7.636753236814711:scovhsp_sum=163.2:send_avg=157.0:send_max=160.0:send_min=154.0:send_std=4.242640687119285:send_sum=314.0:sstart_avg=9.0:sstart_max=17.0:sstart_min=1.0:sstart_std=11.313708498984761:sstart_sum=18.0],((923144e4-2cec-5377-b73d-a2fc92ec6ed5_6@MCPsignal.439.568:5e-09[&&NHX:Sample=rhizpot1:Type=capture:besthit=84.5:bitscore=185.0:capture_class=c__Clostridia:capture_domain=d__Bacteria:capture_family=f__Acutalibacteraceae:capture_genus=g__Caproiciproducens:capture_order=o__Oscillospirales:capture_phylum=p__Firmicutes_A:capture_species=s__Caproiciproducens sp012516295:evalue=1.62e-60:gapopen=0.0:heptad=MCP-36H:length=129.0:mismatch=20.0:qcovhsp=100.0:qend=129.0:qstart=1.0:ref_name=GB_GCA_012274225.1_protein.faa_JAAOZX010000473.1_4@PF00015_full_PFAM.332.517:scovhsp=69.7:send=134.0:sstart=6.0],c9c53ad8-6fbd-4768-bd82-94557a274c6e_6@MCPsignal.247.402:5e-09[&&NHX:Sample=rhizpot2:Type=capture:besthit=76.7:bitscore=195.0:capture_class=c__Gammaproteobacteria:capture_domain=d__Bacteria:capture_family=f__Burkholderiaceae:capture_genus=g__Duganella:capture_order=o__Burkholderiales:capture_phylum=p__Proteobacteria:capture_species=s__Duganella aceris:evalue=7.13e-64:gapopen=0.0:heptad=MCP-36H:length=150.0:mismatch=35.0:qcovhsp=96.8:qend=150.0:qstart=1.0:ref_name=GB_GCA_012274225.1_protein.faa_JAAOZX010000473.1_4@PF00015_full_PFAM.332.517:scovhsp=81.1:send=155.0:sstart=6.0])0.994:0.104055[&&NHX:Sample_counter=rhizpot1--1||rhizpot2--1:Type_counter=capture--2:besthit_avg=80.6:besthit_max=84.5:besthit_min=76.7:besthit_std=5.515432893255069:besthit_sum=161.2:bitscore_avg=190.0:bitscore_max=195.0:bitscore_min=185.0:bitscore_std=7.0710678118654755:bitscore_sum=380.0:capture_class_counter=c__Clostridia--1||c__Gammaproteobacteria--1:capture_domain_counter=d__Bacteria--2:capture_family_counter=f__Acutalibacteraceae--1||f__Burkholderiaceae--1:capture_genus_counter=g__Caproiciproducens--1||g__Duganella--1:capture_order_counter=o__Burkholderiales--1||o__Oscillospirales--1:capture_phylum_counter=p__Firmicutes_A--1||p__Proteobacteria--1:capture_species_counter=s__Caproiciproducens sp012516295--1||s__Duganella aceris--1:evalue_avg=8.103565e-61:evalue_max=1.62e-60:evalue_min=7.13e-64:evalue_std=1.1450088183872209e-60:evalue_sum=1.620713e-60:gapopen_avg=0.0:gapopen_max=0.0:gapopen_min=0.0:gapopen_std=0.0:gapopen_sum=0.0:gtdb_class_counter=:gtdb_domain_counter=:gtdb_family_counter=:gtdb_genus_counter=:gtdb_order_counter=:gtdb_phylum_counter=:gtdb_species_counter=:heptad_counter=MCP-36H--2:lbd_counter=:length_avg=139.5:length_max=150.0:length_min=129.0:length_std=14.849242404917497:length_sum=279.0:mismatch_avg=27.5:mismatch_max=35.0:mismatch_min=20.0:mismatch_std=10.606601717798213:mismatch_sum=55.0:name=N1148224:qcovhsp_avg=98.4:qcovhsp_max=100.0:qcovhsp_min=96.8:qcovhsp_std=2.2627416997969543:qcovhsp_sum=196.8:qend_avg=139.5:qend_max=150.0:qend_min=129.0:qend_std=14.849242404917497:qend_sum=279.0:qstart_avg=1.0:qstart_max=1.0:qstart_min=1.0:qstart_std=0.0:qstart_sum=2.0:ref_name_counter=GB_GCA_012274225.1_protein.faa_JAAOZX010000473.1_4@PF00015_full_PFAM.332.517--2:scovhsp_avg=75.4:scovhsp_max=81.1:scovhsp_min=69.7:scovhsp_std=8.061017305526637:scovhsp_sum=150.8:send_avg=144.5:send_max=155.0:send_min=134.0:send_std=14.849242404917497:send_sum=289.0:sstart_avg=6.0:sstart_max=6.0:sstart_min=6.0:sstart_std=0.0:sstart_sum=12.0],(GB_GCA_013127575.1_protein.faa_CP053418.1_5212@PF00015_full_PFAM.152.332:0.055044[&&NHX:Type=GTDB:gtdb_class=c__Gammaproteobacteria:gtdb_domain=d__Bacteria:gtdb_family=f__Burkholderiaceae:gtdb_genus=g__Ramlibacter:gtdb_order=o__Burkholderiales:gtdb_phylum=p__Proteobacteria:gtdb_species=s__Ramlibacter sp013127575:heptad=MCP-36H:species=d__Bacteria_p__Proteobacteria_c__Gammaproteobacteria_o__Burkholderiales_f__Burkholderiaceae_g__Ramlibacter_s__Ramlibacter sp013127575],85fea6ce-9288-4189-87ee-23a6c70e43b2_1@MCPsignal.656.742:0.036319[&&NHX:Sample=rhiztom3:Type=capture:capture_class=c__Gammaproteobacteria:capture_domain=d__Bacteria:capture_family=f__Burkholderiaceae:capture_genus=g__Kinneretia:capture_order=o__Burkholderiales:capture_phylum=p__Proteobacteria:capture_species=s__Kinneretia sp015657635:heptad=MCP-36H])0.838:0.0626762[&&NHX:Sample_counter=rhiztom3--1:Type_counter=GTDB--1||capture--1:capture_class_counter=c__Gammaproteobacteria--1:capture_domain_counter=d__Bacteria--1:capture_family_counter=f__Burkholderiaceae--1:capture_genus_counter=g__Kinneretia--1:capture_order_counter=o__Burkholderiales--1:capture_phylum_counter=p__Proteobacteria--1:capture_species_counter=s__Kinneretia sp015657635--1:gtdb_class_counter=c__Gammaproteobacteria--1:gtdb_domain_counter=d__Bacteria--1:gtdb_family_counter=f__Burkholderiaceae--1:gtdb_genus_counter=g__Ramlibacter--1:gtdb_order_counter=o__Burkholderiales--1:gtdb_phylum_counter=p__Proteobacteria--1:gtdb_species_counter=s__Ramlibacter sp013127575--1:heptad_counter=MCP-36H--2:lbd_counter=:lca_tree=s__Ramlibacter sp013127575:name=N1148227:ref_name_counter=])0.015:0.00906074[&&NHX:Sample_counter=rhizpot1--1||rhizpot2--1||rhiztom3--1:Type_counter=GTDB--1||capture--3:besthit_avg=80.6:besthit_max=84.5:besthit_min=76.7:besthit_std=5.515432893255069:besthit_sum=161.2:bitscore_avg=190.0:bitscore_max=195.0:bitscore_min=185.0:bitscore_std=7.0710678118654755:bitscore_sum=380.0:capture_class_counter=c__Clostridia--1||c__Gammaproteobacteria--2:capture_domain_counter=d__Bacteria--3:capture_family_counter=f__Acutalibacteraceae--1||f__Burkholderiaceae--2:capture_genus_counter=g__Caproiciproducens--1||g__Duganella--1||g__Kinneretia--1:capture_order_counter=o__Burkholderiales--2||o__Oscillospirales--1:capture_phylum_counter=p__Firmicutes_A--1||p__Proteobacteria--2:capture_species_counter=s__Caproiciproducens sp012516295--1||s__Duganella aceris--1||s__Kinneretia sp015657635--1:evalue_avg=8.103565e-61:evalue_max=1.62e-60:evalue_min=7.13e-64:evalue_std=1.1450088183872209e-60:evalue_sum=1.620713e-60:gapopen_avg=0.0:gapopen_max=0.0:gapopen_min=0.0:gapopen_std=0.0:gapopen_sum=0.0:gtdb_class_counter=c__Gammaproteobacteria--1:gtdb_domain_counter=d__Bacteria--1:gtdb_family_counter=f__Burkholderiaceae--1:gtdb_genus_counter=g__Ramlibacter--1:gtdb_order_counter=o__Burkholderiales--1:gtdb_phylum_counter=p__Proteobacteria--1:gtdb_species_counter=s__Ramlibacter sp013127575--1:heptad_counter=MCP-36H--4:lbd_counter=:lca_tree=s__Ramlibacter sp013127575:length_avg=139.5:length_max=150.0:length_min=129.0:length_std=14.849242404917497:length_sum=279.0:mismatch_avg=27.5:mismatch_max=35.0:mismatch_min=20.0:mismatch_std=10.606601717798213:mismatch_sum=55.0:name=N1148228:qcovhsp_avg=98.4:qcovhsp_max=100.0:qcovhsp_min=96.8:qcovhsp_std=2.2627416997969543:qcovhsp_sum=196.8:qend_avg=139.5:qend_max=150.0:qend_min=129.0:qend_std=14.849242404917497:qend_sum=279.0:qstart_avg=1.0:qstart_max=1.0:qstart_min=1.0:qstart_std=0.0:qstart_sum=2.0:ref_name_counter=GB_GCA_012274225.1_protein.faa_JAAOZX010000473.1_4@PF00015_full_PFAM.332.517--2:scovhsp_avg=75.4:scovhsp_max=81.1:scovhsp_min=69.7:scovhsp_std=8.061017305526637:scovhsp_sum=150.8:send_avg=144.5:send_max=155.0:send_min=134.0:send_std=14.849242404917497:send_sum=289.0:sstart_avg=6.0:sstart_max=6.0:sstart_min=6.0:sstart_std=0.0:sstart_sum=12.0])0.93:0.0308185[&&NHX:Sample_counter=rhizpot1--2||rhizpot2--1||rhizpot3--1||rhiztom3--1:Type_counter=GTDB--1||capture--5:besthit_avg=79.4:besthit_max=84.5:besthit_min=76.7:besthit_std=3.4813790371058406:besthit_sum=317.6:bitscore_avg=197.0:bitscore_max=207.0:bitscore_min=185.0:bitscore_std=9.38083151964686:bitscore_sum=788.0:capture_class_counter=c__Clostridia--1||c__Gammaproteobacteria--4:capture_domain_counter=d__Bacteria--5:capture_family_counter=f__Acutalibacteraceae--1||f__Burkholderiaceae--3||f__HTCC2089--1:capture_genus_counter=g__Achromobacter--1||g__Caproiciproducens--1||g__Duganella--1||g__Kinneretia--1||g__UBA7803--1:capture_order_counter=o__Burkholderiales--3||o__Oscillospirales--1||o__Pseudomonadales--1:capture_phylum_counter=p__Firmicutes_A--1||p__Proteobacteria--4:capture_species_counter=s__Achromobacter xylosoxidans_C--1||s__Caproiciproducens sp012516295--1||s__Duganella aceris--1||s__Kinneretia sp015657635--1||s__UBA7803 sp002480525--1:evalue_avg=4.051787393025e-61:evalue_max=1.62e-60:evalue_min=7.21e-69:evalue_std=8.098809100194401e-61:evalue_sum=1.62071495721e-60:gapopen_avg=0.0:gapopen_max=0.0:gapopen_min=0.0:gapopen_std=0.0:gapopen_sum=0.0:gtdb_class_counter=c__Gammaproteobacteria--1:gtdb_domain_counter=d__Bacteria--1:gtdb_family_counter=f__Burkholderiaceae--1:gtdb_genus_counter=g__Ramlibacter--1:gtdb_order_counter=o__Burkholderiales--1:gtdb_phylum_counter=p__Proteobacteria--1:gtdb_species_counter=s__Ramlibacter sp013127575--1:heptad_counter=MCP-36H--6:lbd_counter=:lca_tree=s__Ramlibacter sp013127575:length_avg=144.25:length_max=154.0:length_min=129.0:length_std=10.965856099730654:length_sum=577.0:mismatch_avg=30.0:mismatch_max=35.0:mismatch_min=20.0:mismatch_std=6.879922480183431:mismatch_sum=120.0:name=N1148229:qcovhsp_avg=99.2:qcovhsp_max=100.0:qcovhsp_min=96.8:qcovhsp_std=1.6000000000000014:qcovhsp_sum=396.8:qend_avg=144.25:qend_max=154.0:qend_min=129.0:qend_std=10.965856099730654:qend_sum=577.0:qstart_avg=1.0:qstart_max=1.0:qstart_min=1.0:qstart_std=0.0:qstart_sum=4.0:ref_name_counter=GB_GCA_012274225.1_protein.faa_JAAOZX010000473.1_4@PF00015_full_PFAM.332.517--2||GB_GCA_014376915.1_protein.faa_JACMQP010000006.1_17@PF00015_full_PFAM.340.517--1||RS_GCF_015070875.1_protein.faa_NZ_JADDIV010000006.1_62@PF00015_full_PFAM.318.507--1:scovhsp_avg=78.5:scovhsp_max=87.0:scovhsp_min=69.7:scovhsp_std=7.342569940649752:scovhsp_sum=314.0:send_avg=150.75:send_max=160.0:send_min=134.0:send_std=11.470977871713176:send_sum=603.0:sstart_avg=7.5:sstart_max=17.0:sstart_min=1.0:sstart_std=6.757711644237764:sstart_sum=30.0],(30c0af82-6481-49ae-9adb-226e16d7933a_5@MCPsignal.155.246:0.0572067[&&NHX:Sample=rhizpot1:Type=capture:capture_class=c__Clostridia:capture_domain=d__Bacteria:capture_family=f__Lachnospiraceae:capture_genus=g__UBA3282:capture_order=o__Lachnospirales:capture_phylum=p__Firmicutes_A:capture_species=s__UBA3282 sp910575775:heptad=MCP-36H],2fa51b41-7c73-4812-b92e-286afc306f3c_5@MCPsignal.67.222:0.0609381[&&NHX:Sample=rhiztom3:Type=capture:besthit=81.9:bitscore=210.0:capture_class=c__Gammaproteobacteria:capture_domain=d__Bacteria:capture_family=f__Burkholderiaceae:capture_genus=g__Ideonella_A:capture_order=o__Burkholderiales:capture_phylum=p__Proteobacteria:capture_species=s__Ideonella_A sakaiensis:evalue=4.86e-70:gapopen=0.0:heptad=MCP-36H:length=155.0:mismatch=28.0:qcovhsp=100.0:qend=155.0:qstart=1.0:ref_name=RS_GCF_012927085.1_protein.faa_NZ_JABBFX010000002.1_539@PF00015_full_PFAM.196.375:scovhsp=86.6:send=159.0:sstart=5.0])0.955:0.0856201[&&NHX:Sample_counter=rhizpot1--1||rhiztom3--1:Type_counter=capture--2:besthit_avg=81.9:besthit_max=81.9:besthit_min=81.9:besthit_std=0:besthit_sum=81.9:bitscore_avg=210.0:bitscore_max=210.0:bitscore_min=210.0:bitscore_std=0:bitscore_sum=210.0:capture_class_counter=c__Clostridia--1||c__Gammaproteobacteria--1:capture_domain_counter=d__Bacteria--2:capture_family_counter=f__Burkholderiaceae--1||f__Lachnospiraceae--1:capture_genus_counter=g__Ideonella_A--1||g__UBA3282--1:capture_order_counter=o__Burkholderiales--1||o__Lachnospirales--1:capture_phylum_counter=p__Firmicutes_A--1||p__Proteobacteria--1:capture_species_counter=s__Ideonella_A sakaiensis--1||s__UBA3282 sp910575775--1:evalue_avg=4.86e-70:evalue_max=4.86e-70:evalue_min=4.86e-70:evalue_std=0:evalue_sum=4.86e-70:gapopen_avg=0.0:gapopen_max=0.0:gapopen_min=0.0:gapopen_std=0:gapopen_sum=0.0:gtdb_class_counter=:gtdb_domain_counter=:gtdb_family_counter=:gtdb_genus_counter=:gtdb_order_counter=:gtdb_phylum_counter=:gtdb_species_counter=:heptad_counter=MCP-36H--2:lbd_counter=:length_avg=155.0:length_max=155.0:length_min=155.0:length_std=0:length_sum=155.0:mismatch_avg=28.0:mismatch_max=28.0:mismatch_min=28.0:mismatch_std=0:mismatch_sum=28.0:name=N1148232:qcovhsp_avg=100.0:qcovhsp_max=100.0:qcovhsp_min=100.0:qcovhsp_std=0:qcovhsp_sum=100.0:qend_avg=155.0:qend_max=155.0:qend_min=155.0:qend_std=0:qend_sum=155.0:qstart_avg=1.0:qstart_max=1.0:qstart_min=1.0:qstart_std=0:qstart_sum=1.0:ref_name_counter=RS_GCF_012927085.1_protein.faa_NZ_JABBFX010000002.1_539@PF00015_full_PFAM.196.375--1:scovhsp_avg=86.6:scovhsp_max=86.6:scovhsp_min=86.6:scovhsp_std=0:scovhsp_sum=86.6:send_avg=159.0:send_max=159.0:send_min=159.0:send_std=0:send_sum=159.0:sstart_avg=5.0:sstart_max=5.0:sstart_min=5.0:sstart_std=0:sstart_sum=5.0])0:5e-09[&&NHX:Sample_counter=rhizpot1--3||rhizpot2--1||rhizpot3--1||rhiztom3--2:Type_counter=GTDB--1||capture--7:besthit_avg=79.9:besthit_max=84.5:besthit_min=76.7:besthit_std=3.2155870381627043:besthit_sum=399.5:bitscore_avg=199.6:bitscore_max=210.0:bitscore_min=185.0:bitscore_std=9.989994994993742:bitscore_sum=998.0:capture_class_counter=c__Clostridia--2||c__Gammaproteobacteria--5:capture_domain_counter=d__Bacteria--7:capture_family_counter=f__Acutalibacteraceae--1||f__Burkholderiaceae--4||f__HTCC2089--1||f__Lachnospiraceae--1:capture_genus_counter=g__Achromobacter--1||g__Caproiciproducens--1||g__Duganella--1||g__Ideonella_A--1||g__Kinneretia--1||g__UBA3282--1||g__UBA7803--1:capture_order_counter=o__Burkholderiales--4||o__Lachnospirales--1||o__Oscillospirales--1||o__Pseudomonadales--1:capture_phylum_counter=p__Firmicutes_A--2||p__Proteobacteria--5:capture_species_counter=s__Achromobacter xylosoxidans_C--1||s__Caproiciproducens sp012516295--1||s__Duganella aceris--1||s__Ideonella_A sakaiensis--1||s__Kinneretia sp015657635--1||s__UBA3282 sp910575775--1||s__UBA7803 sp002480525--1:evalue_avg=3.241429915392e-61:evalue_max=1.62e-60:evalue_min=4.86e-70:evalue_std=7.244061556807916e-61:evalue_sum=1.6207149576959998e-60:gapopen_avg=0.0:gapopen_max=0.0:gapopen_min=0.0:gapopen_std=0.0:gapopen_sum=0.0:gtdb_class_counter=c__Gammaproteobacteria--1:gtdb_domain_counter=d__Bacteria--1:gtdb_family_counter=f__Burkholderiaceae--1:gtdb_genus_counter=g__Ramlibacter--1:gtdb_order_counter=o__Burkholderiales--1:gtdb_phylum_counter=p__Proteobacteria--1:gtdb_species_counter=s__Ramlibacter sp013127575--1:heptad_counter=MCP-36H--8:lbd_counter=:lca_tree=s__Ramlibacter sp013127575:length_avg=146.4:length_max=155.0:length_min=129.0:length_std=10.644247272588139:length_sum=732.0:mismatch_avg=29.6:mismatch_max=35.0:mismatch_min=20.0:mismatch_std=6.024948132556827:mismatch_sum=148.0:name=N1148233:qcovhsp_avg=99.36:qcovhsp_max=100.0:qcovhsp_min=96.8:qcovhsp_std=1.4310835055998667:qcovhsp_sum=496.8:qend_avg=146.4:qend_max=155.0:qend_min=129.0:qend_std=10.644247272588139:qend_sum=732.0:qstart_avg=1.0:qstart_max=1.0:qstart_min=1.0:qstart_std=0.0:qstart_sum=5.0:ref_name_counter=GB_GCA_012274225.1_protein.faa_JAAOZX010000473.1_4@PF00015_full_PFAM.332.517--2||GB_GCA_014376915.1_protein.faa_JACMQP010000006.1_17@PF00015_full_PFAM.340.517--1||RS_GCF_012927085.1_protein.faa_NZ_JABBFX010000002.1_539@PF00015_full_PFAM.196.375--1||RS_GCF_015070875.1_protein.faa_NZ_JADDIV010000006.1_62@PF00015_full_PFAM.318.507--1:scovhsp_avg=80.12:scovhsp_max=87.0:scovhsp_min=69.7:scovhsp_std=7.318264821663668:scovhsp_sum=400.6:send_avg=152.4:send_max=160.0:send_min=134.0:send_std=10.597169433391166:send_sum=762.0:sstart_avg=7.0:sstart_max=17.0:sstart_min=1.0:sstart_std=5.958187643906492:sstart_sum=35.0],(RS_GCF_012927085.1_protein.faa_NZ_JABBFX010000001.1_2495@PF00015_full_PFAM.313.501:0.0789653[&&NHX:Type=GTDB:gtdb_class=c__Gammaproteobacteria:gtdb_domain=d__Bacteria:gtdb_family=f__Burkholderiaceae:gtdb_genus=g__Ramlibacter:gtdb_order=o__Burkholderiales:gtdb_phylum=p__Proteobacteria:gtdb_species=s__Ramlibacter sp012927085:heptad=MCP-36H:species=d__Bacteria_p__Proteobacteria_c__Gammaproteobacteria_o__Burkholderiales_f__Burkholderiaceae_g__Ramlibacter_s__Ramlibacter sp012927085],((RS_GCF_015070875.1_protein.faa_NZ_JADDIV010000002.1_180@PF00015_full_PFAM.181.364:0.0372325[&&NHX:Type=GTDB:gtdb_class=c__Gammaproteobacteria:gtdb_domain=d__Bacteria:gtdb_family=f__Burkholderiaceae:gtdb_genus=g__Ramlibacter:gtdb_order=o__Burkholderiales:gtdb_phylum=p__Proteobacteria:gtdb_species=s__Ramlibacter sp015070875:heptad=MCP-36H:species=d__Bacteria_p__Proteobacteria_c__Gammaproteobacteria_o__Burkholderiales_f__Burkholderiaceae_g__Ramlibacter_s__Ramlibacter sp015070875],a436bb5f-a169-4af5-996c-1bc47b8db52c_5@MCPsignal.112.195:5e-09[&&NHX:Sample=rhizpot1:Type=capture:capture_class=c__Gammaproteobacteria:capture_domain=d__Bacteria:capture_family=f__Burkholderiaceae:capture_genus=g__Hylemonella:capture_order=o__Burkholderiales:capture_phylum=p__Proteobacteria:capture_species=s__Hylemonella gracilis:heptad=MCP-36H])0.997:0.139644[&&NHX:Sample_counter=rhizpot1--1:Type_counter=GTDB--1||capture--1:capture_class_counter=c__Gammaproteobacteria--1:capture_domain_counter=d__Bacteria--1:capture_family_counter=f__Burkholderiaceae--1:capture_genus_counter=g__Hylemonella--1:capture_order_counter=o__Burkholderiales--1:capture_phylum_counter=p__Proteobacteria--1:capture_species_counter=s__Hylemonella gracilis--1:gtdb_class_counter=c__Gammaproteobacteria--1:gtdb_domain_counter=d__Bacteria--1:gtdb_family_counter=f__Burkholderiaceae--1:gtdb_genus_counter=g__Ramlibacter--1:gtdb_order_counter=o__Burkholderiales--1:gtdb_phylum_counter=p__Proteobacteria--1:gtdb_species_counter=s__Ramlibacter sp015070875--1:heptad_counter=MCP-36H--2:lbd_counter=:lca_tree=s__Ramlibacter sp015070875:name=N1148237:ref_name_counter=],RS_GCF_016722765.1_protein.faa_NZ_JAEQND010000016.1_129@PF00015_full_PFAM.297.500:0.0972488[&&NHX:Type=GTDB:gtdb_class=c__Gammaproteobacteria:gtdb_domain=d__Bacteria:gtdb_family=f__Burkholderiaceae:gtdb_genus=g__Ramlibacter:gtdb_order=o__Burkholderiales:gtdb_phylum=p__Proteobacteria:gtdb_species=s__Ramlibacter alkalitolerans:heptad=MCP-36H:species=d__Bacteria_p__Proteobacteria_c__Gammaproteobacteria_o__Burkholderiales_f__Burkholderiaceae_g__Ramlibacter_s__Ramlibacter alkalitolerans])0.504:0.0259814[&&NHX:Sample_counter=rhizpot1--1:Type_counter=GTDB--2||capture--1:capture_class_counter=c__Gammaproteobacteria--1:capture_domain_counter=d__Bacteria--1:capture_family_counter=f__Burkholderiaceae--1:capture_genus_counter=g__Hylemonella--1:capture_order_counter=o__Burkholderiales--1:capture_phylum_counter=p__Proteobacteria--1:capture_species_counter=s__Hylemonella gracilis--1:gtdb_class_counter=c__Gammaproteobacteria--2:gtdb_domain_counter=d__Bacteria--2:gtdb_family_counter=f__Burkholderiaceae--2:gtdb_genus_counter=g__Ramlibacter--2:gtdb_order_counter=o__Burkholderiales--2:gtdb_phylum_counter=p__Proteobacteria--2:gtdb_species_counter=s__Ramlibacter alkalitolerans--1||s__Ramlibacter sp015070875--1:heptad_counter=MCP-36H--3:lbd_counter=:lca_tree=g__Ramlibacter:name=N1148239:ref_name_counter=])0.544:0.026704[&&NHX:Sample_counter=rhizpot1--1:Type_counter=GTDB--3||capture--1:capture_class_counter=c__Gammaproteobacteria--1:capture_domain_counter=d__Bacteria--1:capture_family_counter=f__Burkholderiaceae--1:capture_genus_counter=g__Hylemonella--1:capture_order_counter=o__Burkholderiales--1:capture_phylum_counter=p__Proteobacteria--1:capture_species_counter=s__Hylemonella gracilis--1:gtdb_class_counter=c__Gammaproteobacteria--3:gtdb_domain_counter=d__Bacteria--3:gtdb_family_counter=f__Burkholderiaceae--3:gtdb_genus_counter=g__Ramlibacter--3:gtdb_order_counter=o__Burkholderiales--3:gtdb_phylum_counter=p__Proteobacteria--3:gtdb_species_counter=s__Ramlibacter alkalitolerans--1||s__Ramlibacter sp012927085--1||s__Ramlibacter sp015070875--1:heptad_counter=MCP-36H--4:lbd_counter=:lca_tree=g__Ramlibacter:name=N1148240:ref_name_counter=])0.763:0.0113389[&&NHX:Sample_counter=rhizpot1--4||rhizpot2--1||rhizpot3--1||rhiztom3--2:Type_counter=GTDB--4||capture--8:besthit_avg=79.9:besthit_max=84.5:besthit_min=76.7:besthit_std=3.2155870381627043:besthit_sum=399.5:bitscore_avg=199.6:bitscore_max=210.0:bitscore_min=185.0:bitscore_std=9.989994994993742:bitscore_sum=998.0:capture_class_counter=c__Clostridia--2||c__Gammaproteobacteria--6:capture_domain_counter=d__Bacteria--8:capture_family_counter=f__Acutalibacteraceae--1||f__Burkholderiaceae--5||f__HTCC2089--1||f__Lachnospiraceae--1:capture_genus_counter=g__Achromobacter--1||g__Caproiciproducens--1||g__Duganella--1||g__Hylemonella--1||g__Ideonella_A--1||g__Kinneretia--1||g__UBA3282--1||g__UBA7803--1:capture_order_counter=o__Burkholderiales--5||o__Lachnospirales--1||o__Oscillospirales--1||o__Pseudomonadales--1:capture_phylum_counter=p__Firmicutes_A--2||p__Proteobacteria--6:capture_species_counter=s__Achromobacter xylosoxidans_C--1||s__Caproiciproducens sp012516295--1||s__Duganella aceris--1||s__Hylemonella gracilis--1||s__Ideonella_A sakaiensis--1||s__Kinneretia sp015657635--1||s__UBA3282 sp910575775--1||s__UBA7803 sp002480525--1:evalue_avg=3.241429915392e-61:evalue_max=1.62e-60:evalue_min=4.86e-70:evalue_std=7.244061556807916e-61:evalue_sum=1.6207149576959998e-60:gapopen_avg=0.0:gapopen_max=0.0:gapopen_min=0.0:gapopen_std=0.0:gapopen_sum=0.0:gtdb_class_counter=c__Gammaproteobacteria--4:gtdb_domain_counter=d__Bacteria--4:gtdb_family_counter=f__Burkholderiaceae--4:gtdb_genus_counter=g__Ramlibacter--4:gtdb_order_counter=o__Burkholderiales--4:gtdb_phylum_counter=p__Proteobacteria--4:gtdb_species_counter=s__Ramlibacter alkalitolerans--1||s__Ramlibacter sp012927085--1||s__Ramlibacter sp013127575--1||s__Ramlibacter sp015070875--1:heptad_counter=MCP-36H--12:lbd_counter=:lca_tree=g__Ramlibacter:length_avg=146.4:length_max=155.0:length_min=129.0:length_std=10.644247272588139:length_sum=732.0:mismatch_avg=29.6:mismatch_max=35.0:mismatch_min=20.0:mismatch_std=6.024948132556827:mismatch_sum=148.0:name=N1148241:qcovhsp_avg=99.36:qcovhsp_max=100.0:qcovhsp_min=96.8:qcovhsp_std=1.4310835055998667:qcovhsp_sum=496.8:qend_avg=146.4:qend_max=155.0:qend_min=129.0:qend_std=10.644247272588139:qend_sum=732.0:qstart_avg=1.0:qstart_max=1.0:qstart_min=1.0:qstart_std=0.0:qstart_sum=5.0:ref_name_counter=GB_GCA_012274225.1_protein.faa_JAAOZX010000473.1_4@PF00015_full_PFAM.332.517--2||GB_GCA_014376915.1_protein.faa_JACMQP010000006.1_17@PF00015_full_PFAM.340.517--1||RS_GCF_012927085.1_protein.faa_NZ_JABBFX010000002.1_539@PF00015_full_PFAM.196.375--1||RS_GCF_015070875.1_protein.faa_NZ_JADDIV010000006.1_62@PF00015_full_PFAM.318.507--1:scovhsp_avg=80.12:scovhsp_max=87.0:scovhsp_min=69.7:scovhsp_std=7.318264821663668:scovhsp_sum=400.6:send_avg=152.4:send_max=160.0:send_min=134.0:send_std=10.597169433391166:send_sum=762.0:sstart_avg=7.0:sstart_max=17.0:sstart_min=1.0:sstart_std=5.958187643906492:sstart_sum=35.0])0.765:0.0061817[&&NHX:Sample_counter=rhizpot1--4||rhizpot2--1||rhizpot3--2||rhiztom3--2:Type_counter=GTDB--7||capture--9:besthit_avg=79.71666666666667:besthit_max=84.5:besthit_min=76.7:besthit_std=2.9109563147987405:besthit_sum=478.3:bitscore_avg=201.83333333333334:bitscore_max=213.0:bitscore_min=185.0:bitscore_std=10.476958846281045:bitscore_sum=1211.0:capture_class_counter=c__Alphaproteobacteria--1||c__Clostridia--2||c__Gammaproteobacteria--6:capture_domain_counter=d__Bacteria--9:capture_family_counter=f__Acutalibacteraceae--1||f__Burkholderiaceae--5||f__Dongiaceae--1||f__HTCC2089--1||f__Lachnospiraceae--1:capture_genus_counter=g__Achromobacter--1||g__Caproiciproducens--1||g__Dongia--1||g__Duganella--1||g__Hylemonella--1||g__Ideonella_A--1||g__Kinneretia--1||g__UBA3282--1||g__UBA7803--1:capture_order_counter=o__Burkholderiales--5||o__Dongiales--1||o__Lachnospirales--1||o__Oscillospirales--1||o__Pseudomonadales--1:capture_phylum_counter=p__Firmicutes_A--2||p__Proteobacteria--7:capture_species_counter=s__Achromobacter xylosoxidans_C--1||s__Caproiciproducens sp012516295--1||s__Dongia sp016794165--1||s__Duganella aceris--1||s__Hylemonella gracilis--1||s__Ideonella_A sakaiensis--1||s__Kinneretia sp015657635--1||s__UBA3282 sp910575775--1||s__UBA7803 sp002480525--1:evalue_avg=2.7011915962981665e-61:evalue_max=1.62e-60:evalue_min=8.29e-71:evalue_std=6.613039159082747e-61:evalue_sum=1.6207149577788998e-60:gapopen_avg=0.0:gapopen_max=0.0:gapopen_min=0.0:gapopen_std=0.0:gapopen_sum=0.0:gtdb_class_counter=c__Gammaproteobacteria--7:gtdb_domain_counter=d__Bacteria--7:gtdb_family_counter=f__Burkholderiaceae--7:gtdb_genus_counter=g__Ramlibacter--7:gtdb_order_counter=o__Burkholderiales--7:gtdb_phylum_counter=p__Proteobacteria--7:gtdb_species_counter=s__Ramlibacter alkalitolerans--1||s__Ramlibacter sp012927085--2||s__Ramlibacter sp013087525--2||s__Ramlibacter sp013127575--1||s__Ramlibacter sp015070875--1:heptad_counter=MCP-36H--16:lbd_counter=:lca_tree=g__Ramlibacter:length_avg=148.0:length_max=156.0:length_min=129.0:length_std=10.295630140987:length_sum=888.0:mismatch_avg=30.166666666666668:mismatch_max=35.0:mismatch_min=20.0:mismatch_std=5.564770136013406:mismatch_sum=181.0:name=N1148242:qcovhsp_avg=99.46666666666665:qcovhsp_max=100.0:qcovhsp_min=96.8:qcovhsp_std=1.3063945294843629:qcovhsp_sum=596.8:qend_avg=148.0:qend_max=156.0:qend_min=129.0:qend_std=10.295630140987:qend_sum=888.0:qstart_avg=1.0:qstart_max=1.0:qstart_min=1.0:qstart_std=0.0:qstart_sum=6.0:ref_name_counter=GB_GCA_012274225.1_protein.faa_JAAOZX010000473.1_4@PF00015_full_PFAM.332.517--2||GB_GCA_014376915.1_protein.faa_JACMQP010000006.1_17@PF00015_full_PFAM.340.517--1||RS_GCF_012927085.1_protein.faa_NZ_JABBFX010000001.1_2495@PF00015_full_PFAM.313.501--1||RS_GCF_012927085.1_protein.faa_NZ_JABBFX010000002.1_539@PF00015_full_PFAM.196.375--1||RS_GCF_015070875.1_protein.faa_NZ_JADDIV010000006.1_62@PF00015_full_PFAM.318.507--1:scovhsp_avg=80.60000000000001:scovhsp_max=87.0:scovhsp_min=69.7:scovhsp_std=6.650413520977472:scovhsp_sum=483.6:send_avg=154.33333333333334:send_max=164.0:send_min=134.0:send_std=10.595596569644707:send_sum=926.0:sstart_avg=7.333333333333333:sstart_max=17.0:sstart_min=1.0:sstart_std=5.391351098441528:sstart_sum=44.0],(8b533449-f403-43a1-8dd4-1447cd536d1f_5@MCPsignal.34.176:0.153763[&&NHX:Sample=rhizpot1:Type=capture:besthit=73.9:bitscore=184.0:capture_class=c__Gammaproteobacteria:capture_domain=d__Bacteria:capture_family=f__Burkholderiaceae:capture_genus=g__Massilia:capture_order=o__Burkholderiales:capture_phylum=p__Proteobacteria:capture_species=s__Massilia aurea_A:evalue=5.44e-60:gapopen=0.0:heptad=MCP-36H:length=142.0:mismatch=37.0:qcovhsp=100.0:qend=142.0:qstart=1.0:ref_name=RS_GCF_016641735.1_protein.faa_NZ_JAEDAO010000001.1_2245@PF00015_full_PFAM.269.454:scovhsp=76.8:send=148.0:sstart=7.0],(RS_GCF_016722785.1_protein.faa_NZ_JAEQNE010000005.1_57@PF00015_full_PFAM.288.509:0.106653[&&NHX:Type=GTDB:gtdb_class=c__Gammaproteobacteria:gtdb_domain=d__Bacteria:gtdb_family=f__Burkholderiaceae:gtdb_genus=g__Ramlibacter:gtdb_order=o__Burkholderiales:gtdb_phylum=p__Proteobacteria:gtdb_species=s__Ramlibacter monticola:heptad=MCP-36H:species=d__Bacteria_p__Proteobacteria_c__Gammaproteobacteria_o__Burkholderiales_f__Burkholderiaceae_g__Ramlibacter_s__Ramlibacter monticola],(RS_GCF_016722765.1_protein.faa_NZ_JAEQND010000010.1_32@PF00015_full_PFAM.318.521:0.0320688[&&NHX:Type=GTDB:gtdb_class=c__Gammaproteobacteria:gtdb_domain=d__Bacteria:gtdb_family=f__Burkholderiaceae:gtdb_genus=g__Ramlibacter:gtdb_order=o__Burkholderiales:gtdb_phylum=p__Proteobacteria:gtdb_species=s__Ramlibacter alkalitolerans:heptad=MCP-36H:species=d__Bacteria_p__Proteobacteria_c__Gammaproteobacteria_o__Burkholderiales_f__Burkholderiaceae_g__Ramlibacter_s__Ramlibacter alkalitolerans],(RS_GCF_016722785.1_protein.faa_NZ_JAEQNE010000003.1_112@PF00015_full_PFAM.323.512:0.0709292[&&NHX:Type=GTDB:gtdb_class=c__Gammaproteobacteria:gtdb_domain=d__Bacteria:gtdb_family=f__Burkholderiaceae:gtdb_genus=g__Ramlibacter:gtdb_order=o__Burkholderiales:gtdb_phylum=p__Proteobacteria:gtdb_species=s__Ramlibacter monticola:heptad=MCP-36H:species=d__Bacteria_p__Proteobacteria_c__Gammaproteobacteria_o__Burkholderiales_f__Burkholderiaceae_g__Ramlibacter_s__Ramlibacter monticola],RS_GCF_016722785.1_protein.faa_NZ_JAEQNE010000003.1_113@PF00015_full_PFAM.315.503:0.0889819[&&NHX:Type=GTDB:gtdb_class=c__Gammaproteobacteria:gtdb_domain=d__Bacteria:gtdb_family=f__Burkholderiaceae:gtdb_genus=g__Ramlibacter:gtdb_order=o__Burkholderiales:gtdb_phylum=p__Proteobacteria:gtdb_species=s__Ramlibacter monticola:heptad=MCP-36H:species=d__Bacteria_p__Proteobacteria_c__Gammaproteobacteria_o__Burkholderiales_f__Burkholderiaceae_g__Ramlibacter_s__Ramlibacter monticola])0.947:0.0428164[&&NHX:Sample_counter=:Type_counter=GTDB--2:capture_class_counter=:capture_domain_counter=:capture_family_counter=:capture_genus_counter=:capture_order_counter=:capture_phylum_counter=:capture_species_counter=:evoltype=D:gtdb_class_counter=c__Gammaproteobacteria--2:gtdb_domain_counter=d__Bacteria--2:gtdb_family_counter=f__Burkholderiaceae--2:gtdb_genus_counter=g__Ramlibacter--2:gtdb_order_counter=o__Burkholderiales--2:gtdb_phylum_counter=p__Proteobacteria--2:gtdb_species_counter=s__Ramlibacter monticola--2:heptad_counter=MCP-36H--2:lbd_counter=:lca=d__Bacteria:lca_tree=s__Ramlibacter monticola:name=N1148248:ref_name_counter=])0.925:0.0345399[&&NHX:Sample_counter=:Type_counter=GTDB--3:capture_class_counter=:capture_domain_counter=:capture_family_counter=:capture_genus_counter=:capture_order_counter=:capture_phylum_counter=:capture_species_counter=:evoltype=D:gtdb_class_counter=c__Gammaproteobacteria--3:gtdb_domain_counter=d__Bacteria--3:gtdb_family_counter=f__Burkholderiaceae--3:gtdb_genus_counter=g__Ramlibacter--3:gtdb_order_counter=o__Burkholderiales--3:gtdb_phylum_counter=p__Proteobacteria--3:gtdb_species_counter=s__Ramlibacter alkalitolerans--1||s__Ramlibacter monticola--2:heptad_counter=MCP-36H--3:lbd_counter=:lca=d__Bacteria:lca_tree=g__Ramlibacter:name=N1148249:ref_name_counter=])0.84:0.0197818[&&NHX:Sample_counter=:Type_counter=GTDB--4:capture_class_counter=:capture_domain_counter=:capture_family_counter=:capture_genus_counter=:capture_order_counter=:capture_phylum_counter=:capture_species_counter=:evoltype=D:gtdb_class_counter=c__Gammaproteobacteria--4:gtdb_domain_counter=d__Bacteria--4:gtdb_family_counter=f__Burkholderiaceae--4:gtdb_genus_counter=g__Ramlibacter--4:gtdb_order_counter=o__Burkholderiales--4:gtdb_phylum_counter=p__Proteobacteria--4:gtdb_species_counter=s__Ramlibacter alkalitolerans--1||s__Ramlibacter monticola--3:heptad_counter=MCP-36H--4:lbd_counter=:lca=d__Bacteria:lca_tree=g__Ramlibacter:name=N1148250:ref_name_counter=])0.862:0.0215183[&&NHX:Sample_counter=rhizpot1--1:Type_counter=GTDB--4||capture--1:besthit_avg=73.9:besthit_max=73.9:besthit_min=73.9:besthit_std=0:besthit_sum=73.9:bitscore_avg=184.0:bitscore_max=184.0:bitscore_min=184.0:bitscore_std=0:bitscore_sum=184.0:capture_class_counter=c__Gammaproteobacteria--1:capture_domain_counter=d__Bacteria--1:capture_family_counter=f__Burkholderiaceae--1:capture_genus_counter=g__Massilia--1:capture_order_counter=o__Burkholderiales--1:capture_phylum_counter=p__Proteobacteria--1:capture_species_counter=s__Massilia aurea_A--1:evalue_avg=5.44e-60:evalue_max=5.44e-60:evalue_min=5.44e-60:evalue_std=0:evalue_sum=5.44e-60:gapopen_avg=0.0:gapopen_max=0.0:gapopen_min=0.0:gapopen_std=0:gapopen_sum=0.0:gtdb_class_counter=c__Gammaproteobacteria--4:gtdb_domain_counter=d__Bacteria--4:gtdb_family_counter=f__Burkholderiaceae--4:gtdb_genus_counter=g__Ramlibacter--4:gtdb_order_counter=o__Burkholderiales--4:gtdb_phylum_counter=p__Proteobacteria--4:gtdb_species_counter=s__Ramlibacter alkalitolerans--1||s__Ramlibacter monticola--3:heptad_counter=MCP-36H--5:lbd_counter=:lca_tree=g__Ramlibacter:length_avg=142.0:length_max=142.0:length_min=142.0:length_std=0:length_sum=142.0:mismatch_avg=37.0:mismatch_max=37.0:mismatch_min=37.0:mismatch_std=0:mismatch_sum=37.0:name=N1148251:qcovhsp_avg=100.0:qcovhsp_max=100.0:qcovhsp_min=100.0:qcovhsp_std=0:qcovhsp_sum=100.0:qend_avg=142.0:qend_max=142.0:qend_min=142.0:qend_std=0:qend_sum=142.0:qstart_avg=1.0:qstart_max=1.0:qstart_min=1.0:qstart_std=0:qstart_sum=1.0:ref_name_counter=RS_GCF_016641735.1_protein.faa_NZ_JAEDAO010000001.1_2245@PF00015_full_PFAM.269.454--1:scovhsp_avg=76.8:scovhsp_max=76.8:scovhsp_min=76.8:scovhsp_std=0:scovhsp_sum=76.8:send_avg=148.0:send_max=148.0:send_min=148.0:send_std=0:send_sum=148.0:sstart_avg=7.0:sstart_max=7.0:sstart_min=7.0:sstart_std=0:sstart_sum=7.0])0.52:0.0120353[&&NHX:Sample_counter=rhizpot1--5||rhizpot2--1||rhizpot3--2||rhiztom3--2:Type_counter=GTDB--11||capture--10:besthit_avg=78.88571428571429:besthit_max=84.5:besthit_min=73.9:besthit_std=3.4488783545903585:besthit_sum=552.2:bitscore_avg=199.28571428571428:bitscore_max=213.0:bitscore_min=184.0:bitscore_std=11.700630833624395:bitscore_sum=1395.0:capture_class_counter=c__Alphaproteobacteria--1||c__Clostridia--2||c__Gammaproteobacteria--7:capture_domain_counter=d__Bacteria--10:capture_family_counter=f__Acutalibacteraceae--1||f__Burkholderiaceae--6||f__Dongiaceae--1||f__HTCC2089--1||f__Lachnospiraceae--1:capture_genus_counter=g__Achromobacter--1||g__Caproiciproducens--1||g__Dongia--1||g__Duganella--1||g__Hylemonella--1||g__Ideonella_A--1||g__Kinneretia--1||g__Massilia--1||g__UBA3282--1||g__UBA7803--1:capture_order_counter=o__Burkholderiales--6||o__Dongiales--1||o__Lachnospirales--1||o__Oscillospirales--1||o__Pseudomonadales--1:capture_phylum_counter=p__Firmicutes_A--2||p__Proteobacteria--8:capture_species_counter=s__Achromobacter xylosoxidans_C--1||s__Caproiciproducens sp012516295--1||s__Dongia sp016794165--1||s__Duganella aceris--1||s__Hylemonella gracilis--1||s__Ideonella_A sakaiensis--1||s__Kinneretia sp015657635--1||s__Massilia aurea_A--1||s__UBA3282 sp910575775--1||s__UBA7803 sp002480525--1:evalue_avg=1.0086735653969856e-60:evalue_max=5.44e-60:evalue_min=8.29e-71:evalue_std=2.0451586726404272e-60:evalue_sum=7.0607149577789e-60:gapopen_avg=0.0:gapopen_max=0.0:gapopen_min=0.0:gapopen_std=0.0:gapopen_sum=0.0:gtdb_class_counter=c__Gammaproteobacteria--11:gtdb_domain_counter=d__Bacteria--11:gtdb_family_counter=f__Burkholderiaceae--11:gtdb_genus_counter=g__Ramlibacter--11:gtdb_order_counter=o__Burkholderiales--11:gtdb_phylum_counter=p__Proteobacteria--11:gtdb_species_counter=s__Ramlibacter alkalitolerans--2||s__Ramlibacter monticola--3||s__Ramlibacter sp012927085--2||s__Ramlibacter sp013087525--2||s__Ramlibacter sp013127575--1||s__Ramlibacter sp015070875--1:heptad_counter=MCP-36H--21:lbd_counter=:lca_tree=g__Ramlibacter:length_avg=147.14285714285714:length_max=156.0:length_min=129.0:length_std=9.668308563352252:length_sum=1030.0:mismatch_avg=31.142857142857142:mismatch_max=37.0:mismatch_min=20.0:mismatch_std=5.698788509515902:mismatch_sum=218.0:name=N1148252:qcovhsp_avg=99.54285714285713:qcovhsp_max=100.0:qcovhsp_min=96.8:qcovhsp_std=1.2094863136295282:qcovhsp_sum=696.8:qend_avg=147.14285714285714:qend_max=156.0:qend_min=129.0:qend_std=9.668308563352252:qend_sum=1030.0:qstart_avg=1.0:qstart_max=1.0:qstart_min=1.0:qstart_std=0.0:qstart_sum=7.0:ref_name_counter=GB_GCA_012274225.1_protein.faa_JAAOZX010000473.1_4@PF00015_full_PFAM.332.517--2||GB_GCA_014376915.1_protein.faa_JACMQP010000006.1_17@PF00015_full_PFAM.340.517--1||RS_GCF_012927085.1_protein.faa_NZ_JABBFX010000001.1_2495@PF00015_full_PFAM.313.501--1||RS_GCF_012927085.1_protein.faa_NZ_JABBFX010000002.1_539@PF00015_full_PFAM.196.375--1||RS_GCF_015070875.1_protein.faa_NZ_JADDIV010000006.1_62@PF00015_full_PFAM.318.507--1||RS_GCF_016641735.1_protein.faa_NZ_JAEDAO010000001.1_2245@PF00015_full_PFAM.269.454--1:scovhsp_avg=80.05714285714285:scovhsp_max=87.0:scovhsp_min=69.7:scovhsp_std=6.238551419161646:scovhsp_sum=560.4:send_avg=153.42857142857142:send_max=164.0:send_min=134.0:send_std=9.96422170998389:send_sum=1074.0:sstart_avg=7.285714285714286:sstart_max=17.0:sstart_min=1.0:sstart_std=4.923220007078217:sstart_sum=51.0])0.754:0.00532099[&&NHX:Sample_counter=rhizpot1--9||rhizpot2--1||rhizpot3--3||rhiztom3--2:Type_counter=GTDB--11||capture--15:besthit_avg=82.47272727272727:besthit_max=91.5:besthit_min=73.9:besthit_std=5.814824315332476:besthit_sum=907.1999999999999:bitscore_avg=182.0909090909091:bitscore_max=220.0:bitscore_min=114.0:bitscore_std=37.300012186203226:bitscore_sum=2003.0:capture_class_counter=c__Alphaproteobacteria--1||c__Clostridia--3||c__Desulfovibrionia--1||c__Gammaproteobacteria--10:capture_domain_counter=d__Bacteria--15:capture_family_counter=f__Acutalibacteraceae--1||f__Burkholderiaceae--8||f__Competibacteraceae--1||f__Desulfovibrionaceae--1||f__Dongiaceae--1||f__HTCC2089--1||f__Lachnospiraceae--2:capture_genus_counter=g__Achromobacter--2||g__Caproiciproducens--1||g__Contendobacter--1||g__Desulfocurvibacter--1||g__Dongia--1||g__Duganella--1||g__Hylemonella--2||g__Ideonella_A--1||g__Kinneretia--1||g__Massilia--1||g__UBA3282--1||g__UBA3402--1||g__UBA7803--1:capture_order_counter=o__Burkholderiales--8||o__Competibacterales--1||o__Desulfovibrionales--1||o__Dongiales--1||o__Lachnospirales--2||o__Oscillospirales--1||o__Pseudomonadales--1:capture_phylum_counter=p__Desulfobacterota_I--1||p__Firmicutes_A--3||p__Proteobacteria--11:capture_species_counter=s__Achromobacter xylosoxidans_C--2||s__Caproiciproducens sp012516295--1||s__Contendobacter odensis_A--1||s__Desulfocurvibacter africanus--1||s__Dongia sp016794165--1||s__Duganella aceris--1||s__Hylemonella gracilis--2||s__Ideonella_A sakaiensis--1||s__Kinneretia sp015657635--1||s__Massilia aurea_A--1||s__UBA3282 sp910575775--1||s__UBA3402 sp910575585--1||s__UBA7803 sp002480525--1:evalue_avg=1.325454545454546e-35:evalue_max=1.3e-34:evalue_min=6.99e-74:evalue_std=3.9009136458946724e-35:evalue_sum=1.4580000000000007e-34:gapopen_avg=0.0:gapopen_max=0.0:gapopen_min=0.0:gapopen_std=0.0:gapopen_sum=0.0:gtdb_class_counter=c__Gammaproteobacteria--11:gtdb_domain_counter=d__Bacteria--11:gtdb_family_counter=f__Burkholderiaceae--11:gtdb_genus_counter=g__Ramlibacter--11:gtdb_order_counter=o__Burkholderiales--11:gtdb_phylum_counter=p__Proteobacteria--11:gtdb_species_counter=s__Ramlibacter alkalitolerans--2||s__Ramlibacter monticola--3||s__Ramlibacter sp012927085--2||s__Ramlibacter sp013087525--2||s__Ramlibacter sp013127575--1||s__Ramlibacter sp015070875--1:heptad_counter=MCP-36H--26:lbd_counter=:lca_tree=g__Ramlibacter:length_avg=129.54545454545453:length_max=156.0:length_min=71.0:length_std=32.58025057105496:length_sum=1425.0:mismatch_avg=24.09090909090909:mismatch_max=37.0:mismatch_min=6.0:mismatch_std=11.379407238116979:mismatch_sum=265.0:name=N1148253:qcovhsp_avg=98.97272727272728:qcovhsp_max=100.0:qcovhsp_min=95.4:qcovhsp_std=1.5556933560897586:qcovhsp_sum=1088.7:qend_avg=129.9090909090909:qend_max=156.0:qend_min=71.0:qend_std=32.28762780216145:qend_sum=1429.0:qstart_avg=1.3636363636363635:qstart_max=5.0:qstart_min=1.0:qstart_std=1.2060453783110545:qstart_sum=15.0:ref_name_counter=GB_GCA_004144865.1_protein.faa_SEAY01000067.1_19@PF00015_full_PFAM.314.393--2||GB_GCA_012274225.1_protein.faa_JAAOZX010000473.1_4@PF00015_full_PFAM.332.517--2||GB_GCA_013697775.1_protein.faa_JACCWG010000019.1_4@PF00015_full_PFAM.166.359--2||GB_GCA_014376915.1_protein.faa_JACMQP010000006.1_17@PF00015_full_PFAM.340.517--1||RS_GCF_012927085.1_protein.faa_NZ_JABBFX010000001.1_2495@PF00015_full_PFAM.313.501--1||RS_GCF_012927085.1_protein.faa_NZ_JABBFX010000002.1_539@PF00015_full_PFAM.196.375--1||RS_GCF_015070875.1_protein.faa_NZ_JADDIV010000006.1_62@PF00015_full_PFAM.318.507--1||RS_GCF_016641735.1_protein.faa_NZ_JAEDAO010000001.1_2245@PF00015_full_PFAM.269.454--1:scovhsp_avg=79.20909090909092:scovhsp_max=89.9:scovhsp_min=53.9:scovhsp_std=10.543856461983399:scovhsp_sum=871.3000000000001:send_avg=138.0:send_max=164.0:send_min=79.0:send_std=31.003225638633154:send_sum=1518.0:sstart_avg=9.454545454545455:sstart_max=27.0:sstart_min=1.0:sstart_std=6.990903180042424:sstart_sum=104.0],((329d3fef-8013-45d0-af92-c405e605c39c_2@MCPsignal.161.235:0.0406335[&&NHX:Sample=rhiztom1:Type=capture:capture_class=c__Gammaproteobacteria:capture_domain=d__Bacteria:capture_family=f__Burkholderiaceae:capture_genus=g__Rhizobacter:capture_order=o__Burkholderiales:capture_phylum=p__Proteobacteria:capture_species=s__Rhizobacter sp000799605:heptad=MCP-36H],(((c93b9e9b-95fc-4aa6-b467-9592cfb6358d_3@MCPsignal.2.135:5e-09[&&NHX:Sample=rhizpot3:Type=capture:besthit=88.7:bitscore=210.0:capture_class=c__Gammaproteobacteria:capture_domain=d__Bacteria:capture_family=f__Burkholderiaceae:capture_genus=g__Aquabacterium_B:capture_order=o__Burkholderiales:capture_phylum=p__Proteobacteria:capture_species=s__Aquabacterium_B tepidiphilum:evalue=2.38e-70:gapopen=0.0:heptad=MCP-36H:length=133.0:mismatch=15.0:qcovhsp=100.0:qend=133.0:qstart=1.0:ref_name=RS_GCF_016722765.1_protein.faa_NZ_JAEQND010000011.1_213@PF00015_full_PFAM.315.499:scovhsp=72.3:send=162.0:sstart=30.0],c7933e32-c394-4de6-be6c-f99de3396f4f_2@MCPsignal.348.503:0.0183403[&&NHX:Sample=rhizpot3:Type=capture:besthit=85.2:bitscore=233.0:capture_class=c__Gammaproteobacteria:capture_domain=d__Bacteria:capture_family=f__Burkholderiaceae:capture_genus=g__Ideonella_A:capture_order=o__Burkholderiales:capture_phylum=p__Proteobacteria:capture_species=s__Ideonella_A sakaiensis:evalue=6.02e-79:gapopen=0.0:heptad=MCP-36H:length=155.0:mismatch=23.0:qcovhsp=100.0:qend=155.0:qstart=1.0:ref_name=RS_GCF_016722765.1_protein.faa_NZ_JAEQND010000011.1_213@PF00015_full_PFAM.315.499:scovhsp=84.2:send=162.0:sstart=8.0])0.979:0.0393435[&&NHX:Sample_counter=rhizpot3--2:Type_counter=capture--2:besthit_avg=86.95:besthit_max=88.7:besthit_min=85.2:besthit_std=2.4748737341529163:besthit_sum=173.9:bitscore_avg=221.5:bitscore_max=233.0:bitscore_min=210.0:bitscore_std=16.263455967290593:bitscore_sum=443.0:capture_class_counter=c__Gammaproteobacteria--2:capture_domain_counter=d__Bacteria--2:capture_family_counter=f__Burkholderiaceae--2:capture_genus_counter=g__Aquabacterium_B--1||g__Ideonella_A--1:capture_order_counter=o__Burkholderiales--2:capture_phylum_counter=p__Proteobacteria--2:capture_species_counter=s__Aquabacterium_B tepidiphilum--1||s__Ideonella_A sakaiensis--1:evalue_avg=1.19000000301e-70:evalue_max=2.38e-70:evalue_min=6.02e-79:evalue_std=1.6829141349672002e-70:evalue_sum=2.38000000602e-70:gapopen_avg=0.0:gapopen_max=0.0:gapopen_min=0.0:gapopen_std=0.0:gapopen_sum=0.0:gtdb_class_counter=:gtdb_domain_counter=:gtdb_family_counter=:gtdb_genus_counter=:gtdb_order_counter=:gtdb_phylum_counter=:gtdb_species_counter=:heptad_counter=MCP-36H--2:lbd_counter=:length_avg=144.0:length_max=155.0:length_min=133.0:length_std=15.556349186104045:length_sum=288.0:mismatch_avg=19.0:mismatch_max=23.0:mismatch_min=15.0:mismatch_std=5.656854249492381:mismatch_sum=38.0:name=N1148257:qcovhsp_avg=100.0:qcovhsp_max=100.0:qcovhsp_min=100.0:qcovhsp_std=0.0:qcovhsp_sum=200.0:qend_avg=144.0:qend_max=155.0:qend_min=133.0:qend_std=15.556349186104045:qend_sum=288.0:qstart_avg=1.0:qstart_max=1.0:qstart_min=1.0:qstart_std=0.0:qstart_sum=2.0:ref_name_counter=RS_GCF_016722765.1_protein.faa_NZ_JAEQND010000011.1_213@PF00015_full_PFAM.315.499--2:scovhsp_avg=78.25:scovhsp_max=84.2:scovhsp_min=72.3:scovhsp_std=8.414570696119918:scovhsp_sum=156.5:send_avg=162.0:send_max=162.0:send_min=162.0:send_std=0.0:send_sum=324.0:sstart_avg=19.0:sstart_max=30.0:sstart_min=8.0:sstart_std=15.556349186104045:sstart_sum=38.0],(16d4eb37-0291-4a88-92f6-79147e36be6f_4@MCPsignal.123.193:0.0126884[&&NHX:Sample=rhizpot3:Type=capture:besthit=89.9:bitscore=113.0:capture_class=c__Gammaproteobacteria:capture_domain=d__Bacteria:capture_family=f__Burkholderiaceae:capture_genus=g__Ideonella_A:capture_order=o__Burkholderiales:capture_phylum=p__Proteobacteria:capture_species=s__Ideonella_A sakaiensis:evalue=1.86e-34:gapopen=0.0:heptad=MCP-36H:length=69.0:mismatch=7.0:qcovhsp=98.6:qend=70.0:qstart=2.0:ref_name=GB_GCA_013127575.1_protein.faa_CP053418.1_247@PF00015_full_PFAM.204.286:scovhsp=84.1:send=77.0:sstart=9.0],(e3f95279-546b-50e4-84f5-3973687680bb_5@MCPsignal.342.498:5e-09[&&NHX:Sample=rhizpot3:Type=capture:besthit=87.2:bitscore=234.0:capture_class=c__Alphaproteobacteria:capture_domain=d__Bacteria:capture_family=f__Caulobacteraceae:capture_genus=g__CAIOYC01:capture_order=o__Caulobacterales:capture_phylum=p__Proteobacteria:capture_species=s__CAIOYC01 sp903862425:evalue=2.19e-79:gapopen=0.0:heptad=MCP-36H:length=156.0:mismatch=20.0:qcovhsp=100.0:qend=156.0:qstart=1.0:ref_name=RS_GCF_016722765.1_protein.faa_NZ_JAEQND010000011.1_213@PF00015_full_PFAM.315.499:scovhsp=84.8:send=162.0:sstart=7.0],b036622d-2e01-458c-a3b4-626307148f05_2@MCPsignal.360.468:5e-09[&&NHX:Sample=rhizpot3:Type=capture:besthit=85.2:bitscore=167.0:capture_class=c__Gammaproteobacteria:capture_domain=d__Bacteria:capture_family=f__Burkholderiaceae:capture_genus=g__Achromobacter:capture_order=o__Burkholderiales:capture_phylum=p__Proteobacteria:capture_species=s__Achromobacter sp001428845:evalue=1.21e-53:gapopen=0.0:heptad=MCP-36H:length=108.0:mismatch=16.0:qcovhsp=100.0:qend=108.0:qstart=1.0:ref_name=RS_GCF_015070875.1_protein.faa_NZ_JADDIV010000004.1_301@PF00015_full_PFAM.314.495:scovhsp=59.7:send=114.0:sstart=7.0])0.744:5e-09[&&NHX:Sample_counter=rhizpot3--2:Type_counter=capture--2:besthit_avg=86.2:besthit_max=87.2:besthit_min=85.2:besthit_std=1.4142135623730951:besthit_sum=172.4:bitscore_avg=200.5:bitscore_max=234.0:bitscore_min=167.0:bitscore_std=47.37615433949868:bitscore_sum=401.0:capture_class_counter=c__Alphaproteobacteria--1||c__Gammaproteobacteria--1:capture_domain_counter=d__Bacteria--2:capture_family_counter=f__Burkholderiaceae--1||f__Caulobacteraceae--1:capture_genus_counter=g__Achromobacter--1||g__CAIOYC01--1:capture_order_counter=o__Burkholderiales--1||o__Caulobacterales--1:capture_phylum_counter=p__Proteobacteria--2:capture_species_counter=s__Achromobacter sp001428845--1||s__CAIOYC01 sp903862425--1:evalue_avg=6.05e-54:evalue_max=1.21e-53:evalue_min=2.19e-79:evalue_std=8.555992052357225e-54:evalue_sum=1.21e-53:gapopen_avg=0.0:gapopen_max=0.0:gapopen_min=0.0:gapopen_std=0.0:gapopen_sum=0.0:gtdb_class_counter=:gtdb_domain_counter=:gtdb_family_counter=:gtdb_genus_counter=:gtdb_order_counter=:gtdb_phylum_counter=:gtdb_species_counter=:heptad_counter=MCP-36H--2:lbd_counter=:length_avg=132.0:length_max=156.0:length_min=108.0:length_std=33.94112549695428:length_sum=264.0:mismatch_avg=18.0:mismatch_max=20.0:mismatch_min=16.0:mismatch_std=2.8284271247461903:mismatch_sum=36.0:name=N1148261:qcovhsp_avg=100.0:qcovhsp_max=100.0:qcovhsp_min=100.0:qcovhsp_std=0.0:qcovhsp_sum=200.0:qend_avg=132.0:qend_max=156.0:qend_min=108.0:qend_std=33.94112549695428:qend_sum=264.0:qstart_avg=1.0:qstart_max=1.0:qstart_min=1.0:qstart_std=0.0:qstart_sum=2.0:ref_name_counter=RS_GCF_015070875.1_protein.faa_NZ_JADDIV010000004.1_301@PF00015_full_PFAM.314.495--1||RS_GCF_016722765.1_protein.faa_NZ_JAEQND010000011.1_213@PF00015_full_PFAM.315.499--1:scovhsp_avg=72.25:scovhsp_max=84.8:scovhsp_min=59.7:scovhsp_std=17.74838020778234:scovhsp_sum=144.5:send_avg=138.0:send_max=162.0:send_min=114.0:send_std=33.94112549695428:send_sum=276.0:sstart_avg=7.0:sstart_max=7.0:sstart_min=7.0:sstart_std=0.0:sstart_sum=14.0])0.874:0.0310126[&&NHX:Sample_counter=rhizpot3--3:Type_counter=capture--3:besthit_avg=87.43333333333334:besthit_max=89.9:besthit_min=85.2:besthit_std=2.3586719427112666:besthit_sum=262.3:bitscore_avg=171.33333333333334:bitscore_max=234.0:bitscore_min=113.0:bitscore_std=60.61627944152737:bitscore_sum=514.0:capture_class_counter=c__Alphaproteobacteria--1||c__Gammaproteobacteria--2:capture_domain_counter=d__Bacteria--3:capture_family_counter=f__Burkholderiaceae--2||f__Caulobacteraceae--1:capture_genus_counter=g__Achromobacter--1||g__CAIOYC01--1||g__Ideonella_A--1:capture_order_counter=o__Burkholderiales--2||o__Caulobacterales--1:capture_phylum_counter=p__Proteobacteria--3:capture_species_counter=s__Achromobacter sp001428845--1||s__CAIOYC01 sp903862425--1||s__Ideonella_A sakaiensis--1:evalue_avg=6.2e-35:evalue_max=1.86e-34:evalue_min=2.19e-79:evalue_std=1.073871500692704e-34:evalue_sum=1.86e-34:gapopen_avg=0.0:gapopen_max=0.0:gapopen_min=0.0:gapopen_std=0.0:gapopen_sum=0.0:gtdb_class_counter=:gtdb_domain_counter=:gtdb_family_counter=:gtdb_genus_counter=:gtdb_order_counter=:gtdb_phylum_counter=:gtdb_species_counter=:heptad_counter=MCP-36H--3:lbd_counter=:length_avg=111.0:length_max=156.0:length_min=69.0:length_std=43.57751713900185:length_sum=333.0:mismatch_avg=14.333333333333334:mismatch_max=20.0:mismatch_min=7.0:mismatch_std=6.658328118479393:mismatch_sum=43.0:name=N1148262:qcovhsp_avg=99.53333333333335:qcovhsp_max=100.0:qcovhsp_min=98.6:qcovhsp_std=0.8082903768654793:qcovhsp_sum=298.6:qend_avg=111.33333333333333:qend_max=156.0:qend_min=70.0:qend_std=43.096790290383964:qend_sum=334.0:qstart_avg=1.3333333333333333:qstart_max=2.0:qstart_min=1.0:qstart_std=0.5773502691896257:qstart_sum=4.0:ref_name_counter=GB_GCA_013127575.1_protein.faa_CP053418.1_247@PF00015_full_PFAM.204.286--1||RS_GCF_015070875.1_protein.faa_NZ_JADDIV010000004.1_301@PF00015_full_PFAM.314.495--1||RS_GCF_016722765.1_protein.faa_NZ_JAEQND010000011.1_213@PF00015_full_PFAM.315.499--1:scovhsp_avg=76.2:scovhsp_max=84.8:scovhsp_min=59.7:scovhsp_std=14.293704908105521:scovhsp_sum=228.6:send_avg=117.66666666666667:send_max=162.0:send_min=77.0:send_std=42.61846235299126:send_sum=353.0:sstart_avg=7.666666666666667:sstart_max=9.0:sstart_min=7.0:sstart_std=1.1547005383792517:sstart_sum=23.0])0.892:0.0220375[&&NHX:Sample_counter=rhizpot3--5:Type_counter=capture--5:besthit_avg=87.24000000000001:besthit_max=89.9:besthit_min=85.2:besthit_std=2.0935615586841494:besthit_sum=436.20000000000005:bitscore_avg=191.4:bitscore_max=234.0:bitscore_min=113.0:bitscore_std=51.55870440575481:bitscore_sum=957.0:capture_class_counter=c__Alphaproteobacteria--1||c__Gammaproteobacteria--4:capture_domain_counter=d__Bacteria--5:capture_family_counter=f__Burkholderiaceae--4||f__Caulobacteraceae--1:capture_genus_counter=g__Achromobacter--1||g__Aquabacterium_B--1||g__CAIOYC01--1||g__Ideonella_A--2:capture_order_counter=o__Burkholderiales--4||o__Caulobacterales--1:capture_phylum_counter=p__Proteobacteria--5:capture_species_counter=s__Achromobacter sp001428845--1||s__Aquabacterium_B tepidiphilum--1||s__CAIOYC01 sp903862425--1||s__Ideonella_A sakaiensis--2:evalue_avg=3.72e-35:evalue_max=1.86e-34:evalue_min=2.19e-79:evalue_std=8.318172876299216e-35:evalue_sum=1.86e-34:gapopen_avg=0.0:gapopen_max=0.0:gapopen_min=0.0:gapopen_std=0.0:gapopen_sum=0.0:gtdb_class_counter=:gtdb_domain_counter=:gtdb_family_counter=:gtdb_genus_counter=:gtdb_order_counter=:gtdb_phylum_counter=:gtdb_species_counter=:heptad_counter=MCP-36H--5:lbd_counter=:length_avg=124.2:length_max=156.0:length_min=69.0:length_std=36.56090808500249:length_sum=621.0:mismatch_avg=16.2:mismatch_max=23.0:mismatch_min=7.0:mismatch_std=6.058052492344384:mismatch_sum=81.0:name=N1148263:qcovhsp_avg=99.72:qcovhsp_max=100.0:qcovhsp_min=98.6:qcovhsp_std=0.6260990336999437:qcovhsp_sum=498.6:qend_avg=124.4:qend_max=156.0:qend_min=70.0:qend_std=36.184250717681024:qend_sum=622.0:qstart_avg=1.2:qstart_max=2.0:qstart_min=1.0:qstart_std=0.4472135954999579:qstart_sum=6.0:ref_name_counter=GB_GCA_013127575.1_protein.faa_CP053418.1_247@PF00015_full_PFAM.204.286--1||RS_GCF_015070875.1_protein.faa_NZ_JADDIV010000004.1_301@PF00015_full_PFAM.314.495--1||RS_GCF_016722765.1_protein.faa_NZ_JAEQND010000011.1_213@PF00015_full_PFAM.315.499--3:scovhsp_avg=77.02000000000001:scovhsp_max=84.8:scovhsp_min=59.7:scovhsp_std=11.005316896845814:scovhsp_sum=385.1:send_avg=135.4:send_max=162.0:send_min=77.0:send_std=38.70142116253614:send_sum=677.0:sstart_avg=12.2:sstart_max=30.0:sstart_min=7.0:sstart_std=9.984988733093294:sstart_sum=61.0],((RS_GCF_016722765.1_protein.faa_NZ_JAEQND010000011.1_213@PF00015_full_PFAM.315.499:0.0265375[&&NHX:Type=GTDB:gtdb_class=c__Gammaproteobacteria:gtdb_domain=d__Bacteria:gtdb_family=f__Burkholderiaceae:gtdb_genus=g__Ramlibacter:gtdb_order=o__Burkholderiales:gtdb_phylum=p__Proteobacteria:gtdb_species=s__Ramlibacter alkalitolerans:heptad=MCP-36H:species=d__Bacteria_p__Proteobacteria_c__Gammaproteobacteria_o__Burkholderiales_f__Burkholderiaceae_g__Ramlibacter_s__Ramlibacter alkalitolerans],RS_GCF_016722785.1_protein.faa_NZ_JAEQNE010000005.1_392@PF00015_full_PFAM.318.497:0.0762545[&&NHX:Type=GTDB:gtdb_class=c__Gammaproteobacteria:gtdb_domain=d__Bacteria:gtdb_family=f__Burkholderiaceae:gtdb_genus=g__Ramlibacter:gtdb_order=o__Burkholderiales:gtdb_phylum=p__Proteobacteria:gtdb_species=s__Ramlibacter monticola:heptad=MCP-36H:species=d__Bacteria_p__Proteobacteria_c__Gammaproteobacteria_o__Burkholderiales_f__Burkholderiaceae_g__Ramlibacter_s__Ramlibacter monticola])0.903:0.0445831[&&NHX:Sample_counter=:Type_counter=GTDB--2:capture_class_counter=:capture_domain_counter=:capture_family_counter=:capture_genus_counter=:capture_order_counter=:capture_phylum_counter=:capture_species_counter=:evoltype=D:gtdb_class_counter=c__Gammaproteobacteria--2:gtdb_domain_counter=d__Bacteria--2:gtdb_family_counter=f__Burkholderiaceae--2:gtdb_genus_counter=g__Ramlibacter--2:gtdb_order_counter=o__Burkholderiales--2:gtdb_phylum_counter=p__Proteobacteria--2:gtdb_species_counter=s__Ramlibacter alkalitolerans--1||s__Ramlibacter monticola--1:heptad_counter=MCP-36H--2:lbd_counter=:lca=d__Bacteria:lca_tree=g__Ramlibacter:name=N1148266:ref_name_counter=],de72e4e6-edd1-412e-aa48-37f0087aa028_3@MCPsignal.132.205:0.0166151[&&NHX:Sample=rhizpot1:Type=capture:besthit=90.3:bitscore=119.0:capture_class=c__Clostridia:capture_domain=d__Bacteria:capture_family=f__Lachnospiraceae:capture_genus=g__UBA3282:capture_order=o__Lachnospirales:capture_phylum=p__Firmicutes_A:capture_species=s__UBA3282 sp910575775:evalue=7e-37:gapopen=0.0:heptad=MCP-36H:length=72.0:mismatch=7.0:qcovhsp=98.6:qend=72.0:qstart=1.0:ref_name=GB_GCA_004144865.1_protein.faa_SEAY01000067.1_19@PF00015_full_PFAM.314.393:scovhsp=91.1:send=79.0:sstart=8.0])0.571:0.0115145[&&NHX:Sample_counter=rhizpot1--1:Type_counter=GTDB--2||capture--1:besthit_avg=90.3:besthit_max=90.3:besthit_min=90.3:besthit_std=0:besthit_sum=90.3:bitscore_avg=119.0:bitscore_max=119.0:bitscore_min=119.0:bitscore_std=0:bitscore_sum=119.0:capture_class_counter=c__Clostridia--1:capture_domain_counter=d__Bacteria--1:capture_family_counter=f__Lachnospiraceae--1:capture_genus_counter=g__UBA3282--1:capture_order_counter=o__Lachnospirales--1:capture_phylum_counter=p__Firmicutes_A--1:capture_species_counter=s__UBA3282 sp910575775--1:evalue_avg=7e-37:evalue_max=7e-37:evalue_min=7e-37:evalue_std=0:evalue_sum=7e-37:gapopen_avg=0.0:gapopen_max=0.0:gapopen_min=0.0:gapopen_std=0:gapopen_sum=0.0:gtdb_class_counter=c__Gammaproteobacteria--2:gtdb_domain_counter=d__Bacteria--2:gtdb_family_counter=f__Burkholderiaceae--2:gtdb_genus_counter=g__Ramlibacter--2:gtdb_order_counter=o__Burkholderiales--2:gtdb_phylum_counter=p__Proteobacteria--2:gtdb_species_counter=s__Ramlibacter alkalitolerans--1||s__Ramlibacter monticola--1:heptad_counter=MCP-36H--3:lbd_counter=:lca_tree=g__Ramlibacter:length_avg=72.0:length_max=72.0:length_min=72.0:length_std=0:length_sum=72.0:mismatch_avg=7.0:mismatch_max=7.0:mismatch_min=7.0:mismatch_std=0:mismatch_sum=7.0:name=N1148268:qcovhsp_avg=98.6:qcovhsp_max=98.6:qcovhsp_min=98.6:qcovhsp_std=0:qcovhsp_sum=98.6:qend_avg=72.0:qend_max=72.0:qend_min=72.0:qend_std=0:qend_sum=72.0:qstart_avg=1.0:qstart_max=1.0:qstart_min=1.0:qstart_std=0:qstart_sum=1.0:ref_name_counter=GB_GCA_004144865.1_protein.faa_SEAY01000067.1_19@PF00015_full_PFAM.314.393--1:scovhsp_avg=91.1:scovhsp_max=91.1:scovhsp_min=91.1:scovhsp_std=0:scovhsp_sum=91.1:send_avg=79.0:send_max=79.0:send_min=79.0:send_std=0:send_sum=79.0:sstart_avg=8.0:sstart_max=8.0:sstart_min=8.0:sstart_std=0:sstart_sum=8.0])0:5e-09[&&NHX:Sample_counter=rhizpot1--1||rhizpot3--5:Type_counter=GTDB--2||capture--6:besthit_avg=87.75:besthit_max=90.3:besthit_min=85.2:besthit_std=2.2509997778764874:besthit_sum=526.5:bitscore_avg=179.33333333333334:bitscore_max=234.0:bitscore_min=113.0:bitscore_std=54.774690018900756:bitscore_sum=1076.0:capture_class_counter=c__Alphaproteobacteria--1||c__Clostridia--1||c__Gammaproteobacteria--4:capture_domain_counter=d__Bacteria--6:capture_family_counter=f__Burkholderiaceae--4||f__Caulobacteraceae--1||f__Lachnospiraceae--1:capture_genus_counter=g__Achromobacter--1||g__Aquabacterium_B--1||g__CAIOYC01--1||g__Ideonella_A--2||g__UBA3282--1:capture_order_counter=o__Burkholderiales--4||o__Caulobacterales--1||o__Lachnospirales--1:capture_phylum_counter=p__Firmicutes_A--1||p__Proteobacteria--5:capture_species_counter=s__Achromobacter sp001428845--1||s__Aquabacterium_B tepidiphilum--1||s__CAIOYC01 sp903862425--1||s__Ideonella_A sakaiensis--2||s__UBA3282 sp910575775--1:evalue_avg=3.1116666666666663e-35:evalue_max=1.86e-34:evalue_min=2.19e-79:evalue_std=7.587754388926059e-35:evalue_sum=1.867e-34:gapopen_avg=0.0:gapopen_max=0.0:gapopen_min=0.0:gapopen_std=0.0:gapopen_sum=0.0:gtdb_class_counter=c__Gammaproteobacteria--2:gtdb_domain_counter=d__Bacteria--2:gtdb_family_counter=f__Burkholderiaceae--2:gtdb_genus_counter=g__Ramlibacter--2:gtdb_order_counter=o__Burkholderiales--2:gtdb_phylum_counter=p__Proteobacteria--2:gtdb_species_counter=s__Ramlibacter alkalitolerans--1||s__Ramlibacter monticola--1:heptad_counter=MCP-36H--8:lbd_counter=:lca_tree=g__Ramlibacter:length_avg=115.5:length_max=156.0:length_min=69.0:length_std=39.03203812254748:length_sum=693.0:mismatch_avg=14.666666666666666:mismatch_max=23.0:mismatch_min=7.0:mismatch_std=6.592925501373928:mismatch_sum=88.0:name=N1148269:qcovhsp_avg=99.53333333333335:qcovhsp_max=100.0:qcovhsp_min=98.6:qcovhsp_std=0.7229568912920541:qcovhsp_sum=597.2:qend_avg=115.66666666666667:qend_max=156.0:qend_min=70.0:qend_std=38.795188705130265:qend_sum=694.0:qstart_avg=1.1666666666666667:qstart_max=2.0:qstart_min=1.0:qstart_std=0.408248290463863:qstart_sum=7.0:ref_name_counter=GB_GCA_004144865.1_protein.faa_SEAY01000067.1_19@PF00015_full_PFAM.314.393--1||GB_GCA_013127575.1_protein.faa_CP053418.1_247@PF00015_full_PFAM.204.286--1||RS_GCF_015070875.1_protein.faa_NZ_JADDIV010000004.1_301@PF00015_full_PFAM.314.495--1||RS_GCF_016722765.1_protein.faa_NZ_JAEQND010000011.1_213@PF00015_full_PFAM.315.499--3:scovhsp_avg=79.36666666666667:scovhsp_max=91.1:scovhsp_min=59.7:scovhsp_std=11.398888834735892:scovhsp_sum=476.20000000000005:send_avg=126.0:send_max=162.0:send_min=77.0:send_std=41.57403035549957:send_sum=756.0:sstart_avg=11.5:sstart_max=30.0:sstart_min=7.0:sstart_std=9.093954035511725:sstart_sum=69.0])0.935:0.0302434[&&NHX:Sample_counter=rhizpot1--1||rhizpot3--5||rhiztom1--1:Type_counter=GTDB--2||capture--7:besthit_avg=87.75:besthit_max=90.3:besthit_min=85.2:besthit_std=2.2509997778764874:besthit_sum=526.5:bitscore_avg=179.33333333333334:bitscore_max=234.0:bitscore_min=113.0:bitscore_std=54.774690018900756:bitscore_sum=1076.0:capture_class_counter=c__Alphaproteobacteria--1||c__Clostridia--1||c__Gammaproteobacteria--5:capture_domain_counter=d__Bacteria--7:capture_family_counter=f__Burkholderiaceae--5||f__Caulobacteraceae--1||f__Lachnospiraceae--1:capture_genus_counter=g__Achromobacter--1||g__Aquabacterium_B--1||g__CAIOYC01--1||g__Ideonella_A--2||g__Rhizobacter--1||g__UBA3282--1:capture_order_counter=o__Burkholderiales--5||o__Caulobacterales--1||o__Lachnospirales--1:capture_phylum_counter=p__Firmicutes_A--1||p__Proteobacteria--6:capture_species_counter=s__Achromobacter sp001428845--1||s__Aquabacterium_B tepidiphilum--1||s__CAIOYC01 sp903862425--1||s__Ideonella_A sakaiensis--2||s__Rhizobacter sp000799605--1||s__UBA3282 sp910575775--1:evalue_avg=3.1116666666666663e-35:evalue_max=1.86e-34:evalue_min=2.19e-79:evalue_std=7.587754388926059e-35:evalue_sum=1.867e-34:gapopen_avg=0.0:gapopen_max=0.0:gapopen_min=0.0:gapopen_std=0.0:gapopen_sum=0.0:gtdb_class_counter=c__Gammaproteobacteria--2:gtdb_domain_counter=d__Bacteria--2:gtdb_family_counter=f__Burkholderiaceae--2:gtdb_genus_counter=g__Ramlibacter--2:gtdb_order_counter=o__Burkholderiales--2:gtdb_phylum_counter=p__Proteobacteria--2:gtdb_species_counter=s__Ramlibacter alkalitolerans--1||s__Ramlibacter monticola--1:heptad_counter=MCP-36H--9:lbd_counter=:lca_tree=g__Ramlibacter:length_avg=115.5:length_max=156.0:length_min=69.0:length_std=39.03203812254748:length_sum=693.0:mismatch_avg=14.666666666666666:mismatch_max=23.0:mismatch_min=7.0:mismatch_std=6.592925501373929:mismatch_sum=88.0:name=N1148270:qcovhsp_avg=99.53333333333335:qcovhsp_max=100.0:qcovhsp_min=98.6:qcovhsp_std=0.7229568912920541:qcovhsp_sum=597.2:qend_avg=115.66666666666667:qend_max=156.0:qend_min=70.0:qend_std=38.795188705130265:qend_sum=694.0:qstart_avg=1.1666666666666667:qstart_max=2.0:qstart_min=1.0:qstart_std=0.408248290463863:qstart_sum=7.0:ref_name_counter=GB_GCA_004144865.1_protein.faa_SEAY01000067.1_19@PF00015_full_PFAM.314.393--1||GB_GCA_013127575.1_protein.faa_CP053418.1_247@PF00015_full_PFAM.204.286--1||RS_GCF_015070875.1_protein.faa_NZ_JADDIV010000004.1_301@PF00015_full_PFAM.314.495--1||RS_GCF_016722765.1_protein.faa_NZ_JAEQND010000011.1_213@PF00015_full_PFAM.315.499--3:scovhsp_avg=79.36666666666667:scovhsp_max=91.1:scovhsp_min=59.7:scovhsp_std=11.398888834735892:scovhsp_sum=476.20000000000005:send_avg=126.0:send_max=162.0:send_min=77.0:send_std=41.57403035549957:send_sum=756.0:sstart_avg=11.5:sstart_max=30.0:sstart_min=7.0:sstart_std=9.093954035511725:sstart_sum=69.0],(((RS_GCF_012927085.1_protein.faa_NZ_JABBFX010000003.1_461@PF00015_full_PFAM.326.515:0.115449[&&NHX:Type=GTDB:gtdb_class=c__Gammaproteobacteria:gtdb_domain=d__Bacteria:gtdb_family=f__Burkholderiaceae:gtdb_genus=g__Ramlibacter:gtdb_order=o__Burkholderiales:gtdb_phylum=p__Proteobacteria:gtdb_species=s__Ramlibacter sp012927085:heptad=MCP-36H:species=d__Bacteria_p__Proteobacteria_c__Gammaproteobacteria_o__Burkholderiales_f__Burkholderiaceae_g__Ramlibacter_s__Ramlibacter sp012927085],(2cad15ff-c90e-41e9-ba26-db5467b1b5c8_1@MCPsignal.312.401:0.0390868[&&NHX:Sample=rhizpot3:Type=capture:capture_class=c__Gammaproteobacteria:capture_domain=d__Bacteria:capture_family=f__Burkholderiaceae:capture_genus=g__Hylemonella:capture_order=o__Burkholderiales:capture_phylum=p__Proteobacteria:capture_species=s__Hylemonella gracilis:heptad=MCP-36H],(b7911870-325f-5648-ad10-d53abe647c81_4@MCPsignal.514.577:0.0403349[&&NHX:Sample=rhizpot1:Type=capture:capture_class=c__Gammaproteobacteria:capture_domain=d__Bacteria:capture_family=f__Burkholderiaceae:capture_genus=g__Rhizobacter:capture_order=o__Burkholderiales:capture_phylum=p__Proteobacteria:capture_species=s__Rhizobacter sp001425825:heptad=MCP-36H],(1cc73e3b-2480-4862-8cd2-bdd430124fdd_3@MCPsignal.270.338:0.115963[&&NHX:Sample=rhizpot1:Type=capture:besthit=77.9:bitscore=90.1:capture_class=c__Gammaproteobacteria:capture_domain=d__Bacteria:capture_family=f__Burkholderiaceae:capture_genus=g__Paraburkholderia:capture_order=o__Burkholderiales:capture_phylum=p__Proteobacteria:capture_species=s__Paraburkholderia phymatum:evalue=3.15e-25:gapopen=1.0:heptad=MCP-36H:length=68.0:mismatch=14.0:qcovhsp=100.0:qend=68.0:qstart=1.0:ref_name=GB_GCA_004144865.1_protein.faa_SEAY01000067.1_19@PF00015_full_PFAM.314.393:scovhsp=84.8:send=74.0:sstart=8.0],0068b3db-e683-45fc-be1d-22fe5de12c92_5@MCPsignal.416.481:0.00661589[&&NHX:Sample=rhizpot3:Type=capture:besthit=84.1:bitscore=95.1:capture_class=c__Gammaproteobacteria:capture_domain=d__Bacteria:capture_family=f__Burkholderiaceae:capture_genus=g__Rhizobacter:capture_order=o__Burkholderiales:capture_phylum=p__Proteobacteria:capture_species=s__Rhizobacter sp000799605:evalue=2.9e-27:gapopen=0.0:heptad=MCP-36H:length=63.0:mismatch=10.0:qcovhsp=96.9:qend=63.0:qstart=1.0:ref_name=GB_GCA_004144865.1_protein.faa_SEAY01000067.1_19@PF00015_full_PFAM.314.393:scovhsp=79.7:send=70.0:sstart=8.0])0.826:0.0442259[&&NHX:Sample_counter=rhizpot1--1||rhizpot3--1:Type_counter=capture--2:besthit_avg=81.0:besthit_max=84.1:besthit_min=77.9:besthit_std=4.384062043356586:besthit_sum=162.0:bitscore_avg=92.6:bitscore_max=95.1:bitscore_min=90.1:bitscore_std=3.5355339059327378:bitscore_sum=185.2:capture_class_counter=c__Gammaproteobacteria--2:capture_domain_counter=d__Bacteria--2:capture_family_counter=f__Burkholderiaceae--2:capture_genus_counter=g__Paraburkholderia--1||g__Rhizobacter--1:capture_order_counter=o__Burkholderiales--2:capture_phylum_counter=p__Proteobacteria--2:capture_species_counter=s__Paraburkholderia phymatum--1||s__Rhizobacter sp000799605--1:evalue_avg=1.5894999999999999e-25:evalue_max=3.15e-25:evalue_min=2.9e-27:evalue_std=2.2068802640832147e-25:evalue_sum=3.1789999999999997e-25:gapopen_avg=0.5:gapopen_max=1.0:gapopen_min=0.0:gapopen_std=0.7071067811865476:gapopen_sum=1.0:gtdb_class_counter=:gtdb_domain_counter=:gtdb_family_counter=:gtdb_genus_counter=:gtdb_order_counter=:gtdb_phylum_counter=:gtdb_species_counter=:heptad_counter=MCP-36H--2:lbd_counter=:length_avg=65.5:length_max=68.0:length_min=63.0:length_std=3.5355339059327378:length_sum=131.0:mismatch_avg=12.0:mismatch_max=14.0:mismatch_min=10.0:mismatch_std=2.8284271247461903:mismatch_sum=24.0:name=N1148276:qcovhsp_avg=98.45:qcovhsp_max=100.0:qcovhsp_min=96.9:qcovhsp_std=2.192031021678293:qcovhsp_sum=196.9:qend_avg=65.5:qend_max=68.0:qend_min=63.0:qend_std=3.5355339059327378:qend_sum=131.0:qstart_avg=1.0:qstart_max=1.0:qstart_min=1.0:qstart_std=0.0:qstart_sum=2.0:ref_name_counter=GB_GCA_004144865.1_protein.faa_SEAY01000067.1_19@PF00015_full_PFAM.314.393--2:scovhsp_avg=82.25:scovhsp_max=84.8:scovhsp_min=79.7:scovhsp_std=3.6062445840513884:scovhsp_sum=164.5:send_avg=72.0:send_max=74.0:send_min=70.0:send_std=2.8284271247461903:send_sum=144.0:sstart_avg=8.0:sstart_max=8.0:sstart_min=8.0:sstart_std=0.0:sstart_sum=16.0])0.779:0.0283629[&&NHX:Sample_counter=rhizpot1--2||rhizpot3--1:Type_counter=capture--3:besthit_avg=81.0:besthit_max=84.1:besthit_min=77.9:besthit_std=4.384062043356586:besthit_sum=162.0:bitscore_avg=92.6:bitscore_max=95.1:bitscore_min=90.1:bitscore_std=3.5355339059327378:bitscore_sum=185.2:capture_class_counter=c__Gammaproteobacteria--3:capture_domain_counter=d__Bacteria--3:capture_family_counter=f__Burkholderiaceae--3:capture_genus_counter=g__Paraburkholderia--1||g__Rhizobacter--2:capture_order_counter=o__Burkholderiales--3:capture_phylum_counter=p__Proteobacteria--3:capture_species_counter=s__Paraburkholderia phymatum--1||s__Rhizobacter sp000799605--1||s__Rhizobacter sp001425825--1:evalue_avg=1.5894999999999999e-25:evalue_max=3.15e-25:evalue_min=2.9e-27:evalue_std=2.2068802640832147e-25:evalue_sum=3.1789999999999997e-25:gapopen_avg=0.5:gapopen_max=1.0:gapopen_min=0.0:gapopen_std=0.7071067811865476:gapopen_sum=1.0:gtdb_class_counter=:gtdb_domain_counter=:gtdb_family_counter=:gtdb_genus_counter=:gtdb_order_counter=:gtdb_phylum_counter=:gtdb_species_counter=:heptad_counter=MCP-36H--3:lbd_counter=:length_avg=65.5:length_max=68.0:length_min=63.0:length_std=3.5355339059327378:length_sum=131.0:mismatch_avg=12.0:mismatch_max=14.0:mismatch_min=10.0:mismatch_std=2.8284271247461903:mismatch_sum=24.0:name=N1148277:qcovhsp_avg=98.45:qcovhsp_max=100.0:qcovhsp_min=96.9:qcovhsp_std=2.192031021678293:qcovhsp_sum=196.9:qend_avg=65.5:qend_max=68.0:qend_min=63.0:qend_std=3.5355339059327378:qend_sum=131.0:qstart_avg=1.0:qstart_max=1.0:qstart_min=1.0:qstart_std=0.0:qstart_sum=2.0:ref_name_counter=GB_GCA_004144865.1_protein.faa_SEAY01000067.1_19@PF00015_full_PFAM.314.393--2:scovhsp_avg=82.25:scovhsp_max=84.8:scovhsp_min=79.7:scovhsp_std=3.6062445840513884:scovhsp_sum=164.5:send_avg=72.0:send_max=74.0:send_min=70.0:send_std=2.8284271247461903:send_sum=144.0:sstart_avg=8.0:sstart_max=8.0:sstart_min=8.0:sstart_std=0.0:sstart_sum=16.0])0.79:0.0229766[&&NHX:Sample_counter=rhizpot1--2||rhizpot3--2:Type_counter=capture--4:besthit_avg=81.0:besthit_max=84.1:besthit_min=77.9:besthit_std=4.384062043356586:besthit_sum=162.0:bitscore_avg=92.6:bitscore_max=95.1:bitscore_min=90.1:bitscore_std=3.5355339059327378:bitscore_sum=185.2:capture_class_counter=c__Gammaproteobacteria--4:capture_domain_counter=d__Bacteria--4:capture_family_counter=f__Burkholderiaceae--4:capture_genus_counter=g__Hylemonella--1||g__Paraburkholderia--1||g__Rhizobacter--2:capture_order_counter=o__Burkholderiales--4:capture_phylum_counter=p__Proteobacteria--4:capture_species_counter=s__Hylemonella gracilis--1||s__Paraburkholderia phymatum--1||s__Rhizobacter sp000799605--1||s__Rhizobacter sp001425825--1:evalue_avg=1.5894999999999999e-25:evalue_max=3.15e-25:evalue_min=2.9e-27:evalue_std=2.2068802640832147e-25:evalue_sum=3.1789999999999997e-25:gapopen_avg=0.5:gapopen_max=1.0:gapopen_min=0.0:gapopen_std=0.7071067811865476:gapopen_sum=1.0:gtdb_class_counter=:gtdb_domain_counter=:gtdb_family_counter=:gtdb_genus_counter=:gtdb_order_counter=:gtdb_phylum_counter=:gtdb_species_counter=:heptad_counter=MCP-36H--4:lbd_counter=:length_avg=65.5:length_max=68.0:length_min=63.0:length_std=3.5355339059327378:length_sum=131.0:mismatch_avg=12.0:mismatch_max=14.0:mismatch_min=10.0:mismatch_std=2.8284271247461903:mismatch_sum=24.0:name=N1148278:qcovhsp_avg=98.45:qcovhsp_max=100.0:qcovhsp_min=96.9:qcovhsp_std=2.192031021678293:qcovhsp_sum=196.9:qend_avg=65.5:qend_max=68.0:qend_min=63.0:qend_std=3.5355339059327378:qend_sum=131.0:qstart_avg=1.0:qstart_max=1.0:qstart_min=1.0:qstart_std=0.0:qstart_sum=2.0:ref_name_counter=GB_GCA_004144865.1_protein.faa_SEAY01000067.1_19@PF00015_full_PFAM.314.393--2:scovhsp_avg=82.25:scovhsp_max=84.8:scovhsp_min=79.7:scovhsp_std=3.6062445840513884:scovhsp_sum=164.5:send_avg=72.0:send_max=74.0:send_min=70.0:send_std=2.8284271247461903:send_sum=144.0:sstart_avg=8.0:sstart_max=8.0:sstart_min=8.0:sstart_std=0.0:sstart_sum=16.0])0.779:0.0198121[&&NHX:Sample_counter=rhizpot1--2||rhizpot3--2:Type_counter=GTDB--1||capture--4:besthit_avg=81.0:besthit_max=84.1:besthit_min=77.9:besthit_std=4.384062043356586:besthit_sum=162.0:bitscore_avg=92.6:bitscore_max=95.1:bitscore_min=90.1:bitscore_std=3.5355339059327378:bitscore_sum=185.2:capture_class_counter=c__Gammaproteobacteria--4:capture_domain_counter=d__Bacteria--4:capture_family_counter=f__Burkholderiaceae--4:capture_genus_counter=g__Hylemonella--1||g__Paraburkholderia--1||g__Rhizobacter--2:capture_order_counter=o__Burkholderiales--4:capture_phylum_counter=p__Proteobacteria--4:capture_species_counter=s__Hylemonella gracilis--1||s__Paraburkholderia phymatum--1||s__Rhizobacter sp000799605--1||s__Rhizobacter sp001425825--1:evalue_avg=1.5894999999999999e-25:evalue_max=3.15e-25:evalue_min=2.9e-27:evalue_std=2.2068802640832147e-25:evalue_sum=3.1789999999999997e-25:gapopen_avg=0.5:gapopen_max=1.0:gapopen_min=0.0:gapopen_std=0.7071067811865476:gapopen_sum=1.0:gtdb_class_counter=c__Gammaproteobacteria--1:gtdb_domain_counter=d__Bacteria--1:gtdb_family_counter=f__Burkholderiaceae--1:gtdb_genus_counter=g__Ramlibacter--1:gtdb_order_counter=o__Burkholderiales--1:gtdb_phylum_counter=p__Proteobacteria--1:gtdb_species_counter=s__Ramlibacter sp012927085--1:heptad_counter=MCP-36H--5:lbd_counter=:lca_tree=s__Ramlibacter sp012927085:length_avg=65.5:length_max=68.0:length_min=63.0:length_std=3.5355339059327378:length_sum=131.0:mismatch_avg=12.0:mismatch_max=14.0:mismatch_min=10.0:mismatch_std=2.8284271247461903:mismatch_sum=24.0:name=N1148279:qcovhsp_avg=98.45:qcovhsp_max=100.0:qcovhsp_min=96.9:qcovhsp_std=2.192031021678293:qcovhsp_sum=196.9:qend_avg=65.5:qend_max=68.0:qend_min=63.0:qend_std=3.5355339059327378:qend_sum=131.0:qstart_avg=1.0:qstart_max=1.0:qstart_min=1.0:qstart_std=0.0:qstart_sum=2.0:ref_name_counter=GB_GCA_004144865.1_protein.faa_SEAY01000067.1_19@PF00015_full_PFAM.314.393--2:scovhsp_avg=82.25:scovhsp_max=84.8:scovhsp_min=79.7:scovhsp_std=3.6062445840513884:scovhsp_sum=164.5:send_avg=72.0:send_max=74.0:send_min=70.0:send_std=2.8284271247461903:send_sum=144.0:sstart_avg=8.0:sstart_max=8.0:sstart_min=8.0:sstart_std=0.0:sstart_sum=16.0],ae46d939-c8bf-452b-a04e-3c2049ebdeb5_6@MCPsignal.294.383:0.0119652[&&NHX:Sample=rhizpot3:Type=capture:capture_class=c__Gammaproteobacteria:capture_domain=d__Bacteria:capture_family=f__Burkholderiaceae:capture_genus=g__Ramlibacter:capture_order=o__Burkholderiales:capture_phylum=p__Proteobacteria:capture_species=s__Ramlibacter sp012927085:heptad=MCP-36H])0.862:0.0335672[&&NHX:Sample_counter=rhizpot1--2||rhizpot3--3:Type_counter=GTDB--1||capture--5:besthit_avg=81.0:besthit_max=84.1:besthit_min=77.9:besthit_std=4.384062043356586:besthit_sum=162.0:bitscore_avg=92.6:bitscore_max=95.1:bitscore_min=90.1:bitscore_std=3.5355339059327378:bitscore_sum=185.2:capture_class_counter=c__Gammaproteobacteria--5:capture_domain_counter=d__Bacteria--5:capture_family_counter=f__Burkholderiaceae--5:capture_genus_counter=g__Hylemonella--1||g__Paraburkholderia--1||g__Ramlibacter--1||g__Rhizobacter--2:capture_order_counter=o__Burkholderiales--5:capture_phylum_counter=p__Proteobacteria--5:capture_species_counter=s__Hylemonella gracilis--1||s__Paraburkholderia phymatum--1||s__Ramlibacter sp012927085--1||s__Rhizobacter sp000799605--1||s__Rhizobacter sp001425825--1:evalue_avg=1.5894999999999999e-25:evalue_max=3.15e-25:evalue_min=2.9e-27:evalue_std=2.2068802640832147e-25:evalue_sum=3.1789999999999997e-25:gapopen_avg=0.5:gapopen_max=1.0:gapopen_min=0.0:gapopen_std=0.7071067811865476:gapopen_sum=1.0:gtdb_class_counter=c__Gammaproteobacteria--1:gtdb_domain_counter=d__Bacteria--1:gtdb_family_counter=f__Burkholderiaceae--1:gtdb_genus_counter=g__Ramlibacter--1:gtdb_order_counter=o__Burkholderiales--1:gtdb_phylum_counter=p__Proteobacteria--1:gtdb_species_counter=s__Ramlibacter sp012927085--1:heptad_counter=MCP-36H--6:lbd_counter=:lca_tree=s__Ramlibacter sp012927085:length_avg=65.5:length_max=68.0:length_min=63.0:length_std=3.5355339059327378:length_sum=131.0:mismatch_avg=12.0:mismatch_max=14.0:mismatch_min=10.0:mismatch_std=2.8284271247461903:mismatch_sum=24.0:name=N1148281:qcovhsp_avg=98.45:qcovhsp_max=100.0:qcovhsp_min=96.9:qcovhsp_std=2.192031021678293:qcovhsp_sum=196.9:qend_avg=65.5:qend_max=68.0:qend_min=63.0:qend_std=3.5355339059327378:qend_sum=131.0:qstart_avg=1.0:qstart_max=1.0:qstart_min=1.0:qstart_std=0.0:qstart_sum=2.0:ref_name_counter=GB_GCA_004144865.1_protein.faa_SEAY01000067.1_19@PF00015_full_PFAM.314.393--2:scovhsp_avg=82.25:scovhsp_max=84.8:scovhsp_min=79.7:scovhsp_std=3.6062445840513884:scovhsp_sum=164.5:send_avg=72.0:send_max=74.0:send_min=70.0:send_std=2.8284271247461903:send_sum=144.0:sstart_avg=8.0:sstart_max=8.0:sstart_min=8.0:sstart_std=0.0:sstart_sum=16.0],26907534-0773-4419-92f9-25030db63d11_2@MCPsignal.77.232:0.0860088[&&NHX:Sample=rhizpot3:Type=capture:besthit=81.3:bitscore=218.0:capture_class=c__Gammaproteobacteria:capture_domain=d__Bacteria:capture_family=f__Burkholderiaceae:capture_genus=g__Ideonella_A:capture_order=o__Burkholderiales:capture_phylum=p__Proteobacteria:capture_species=s__Ideonella_A sakaiensis:evalue=4.31e-73:gapopen=0.0:heptad=MCP-36H:length=155.0:mismatch=29.0:qcovhsp=100.0:qend=155.0:qstart=1.0:ref_name=RS_GCF_015070875.1_protein.faa_NZ_JADDIV010000006.1_62@PF00015_full_PFAM.318.507:scovhsp=82.0:send=160.0:sstart=6.0])0.846:0.0226988[&&NHX:Sample_counter=rhizpot1--2||rhizpot3--4:Type_counter=GTDB--1||capture--6:besthit_avg=81.1:besthit_max=84.1:besthit_min=77.9:besthit_std=3.104834939251999:besthit_sum=243.29999999999998:bitscore_avg=134.4:bitscore_max=218.0:bitscore_min=90.1:bitscore_std=72.44287404569204:bitscore_sum=403.20000000000005:capture_class_counter=c__Gammaproteobacteria--6:capture_domain_counter=d__Bacteria--6:capture_family_counter=f__Burkholderiaceae--6:capture_genus_counter=g__Hylemonella--1||g__Ideonella_A--1||g__Paraburkholderia--1||g__Ramlibacter--1||g__Rhizobacter--2:capture_order_counter=o__Burkholderiales--6:capture_phylum_counter=p__Proteobacteria--6:capture_species_counter=s__Hylemonella gracilis--1||s__Ideonella_A sakaiensis--1||s__Paraburkholderia phymatum--1||s__Ramlibacter sp012927085--1||s__Rhizobacter sp000799605--1||s__Rhizobacter sp001425825--1:evalue_avg=1.0596666666666667e-25:evalue_max=3.15e-25:evalue_min=4.31e-73:evalue_std=1.8103398391830556e-25:evalue_sum=3.1789999999999997e-25:gapopen_avg=0.3333333333333333:gapopen_max=1.0:gapopen_min=0.0:gapopen_std=0.5773502691896258:gapopen_sum=1.0:gtdb_class_counter=c__Gammaproteobacteria--1:gtdb_domain_counter=d__Bacteria--1:gtdb_family_counter=f__Burkholderiaceae--1:gtdb_genus_counter=g__Ramlibacter--1:gtdb_order_counter=o__Burkholderiales--1:gtdb_phylum_counter=p__Proteobacteria--1:gtdb_species_counter=s__Ramlibacter sp012927085--1:heptad_counter=MCP-36H--7:lbd_counter=:lca_tree=s__Ramlibacter sp012927085:length_avg=95.33333333333333:length_max=155.0:length_min=63.0:length_std=51.73329037798904:length_sum=286.0:mismatch_avg=17.666666666666668:mismatch_max=29.0:mismatch_min=10.0:mismatch_std=10.016652800877813:mismatch_sum=53.0:name=N1148283:qcovhsp_avg=98.96666666666665:qcovhsp_max=100.0:qcovhsp_min=96.9:qcovhsp_std=1.7897858344878366:qcovhsp_sum=296.9:qend_avg=95.33333333333333:qend_max=155.0:qend_min=63.0:qend_std=51.73329037798904:qend_sum=286.0:qstart_avg=1.0:qstart_max=1.0:qstart_min=1.0:qstart_std=0.0:qstart_sum=3.0:ref_name_counter=GB_GCA_004144865.1_protein.faa_SEAY01000067.1_19@PF00015_full_PFAM.314.393--2||RS_GCF_015070875.1_protein.faa_NZ_JADDIV010000006.1_62@PF00015_full_PFAM.318.507--1:scovhsp_avg=82.16666666666667:scovhsp_max=84.8:scovhsp_min=79.7:scovhsp_std=2.5540817005987337:scovhsp_sum=246.5:send_avg=101.33333333333333:send_max=160.0:send_min=70.0:send_std=50.846173241782246:send_sum=304.0:sstart_avg=7.333333333333333:sstart_max=8.0:sstart_min=6.0:sstart_std=1.1547005383792517:sstart_sum=22.0])0:5e-09[&&NHX:Sample_counter=rhizpot1--3||rhizpot3--9||rhiztom1--1:Type_counter=GTDB--3||capture--13:besthit_avg=85.53333333333333:besthit_max=90.3:besthit_min=77.9:besthit_std=4.07829621288106:besthit_sum=769.8:bitscore_avg=164.35555555555555:bitscore_max=234.0:bitscore_min=90.1:bitscore_std=60.76109180863835:bitscore_sum=1479.2:capture_class_counter=c__Alphaproteobacteria--1||c__Clostridia--1||c__Gammaproteobacteria--11:capture_domain_counter=d__Bacteria--13:capture_family_counter=f__Burkholderiaceae--11||f__Caulobacteraceae--1||f__Lachnospiraceae--1:capture_genus_counter=g__Achromobacter--1||g__Aquabacterium_B--1||g__CAIOYC01--1||g__Hylemonella--1||g__Ideonella_A--3||g__Paraburkholderia--1||g__Ramlibacter--1||g__Rhizobacter--3||g__UBA3282--1:capture_order_counter=o__Burkholderiales--11||o__Caulobacterales--1||o__Lachnospirales--1:capture_phylum_counter=p__Firmicutes_A--1||p__Proteobacteria--12:capture_species_counter=s__Achromobacter sp001428845--1||s__Aquabacterium_B tepidiphilum--1||s__CAIOYC01 sp903862425--1||s__Hylemonella gracilis--1||s__Ideonella_A sakaiensis--3||s__Paraburkholderia phymatum--1||s__Ramlibacter sp012927085--1||s__Rhizobacter sp000799605--2||s__Rhizobacter sp001425825--1||s__UBA3282 sp910575775--1:evalue_avg=3.5322222242966666e-26:evalue_max=3.15e-25:evalue_min=2.19e-79:evalue_std=1.0488355182198864e-25:evalue_sum=3.1790000018669997e-25:gapopen_avg=0.1111111111111111:gapopen_max=1.0:gapopen_min=0.0:gapopen_std=0.3333333333333333:gapopen_sum=1.0:gtdb_class_counter=c__Gammaproteobacteria--3:gtdb_domain_counter=d__Bacteria--3:gtdb_family_counter=f__Burkholderiaceae--3:gtdb_genus_counter=g__Ramlibacter--3:gtdb_order_counter=o__Burkholderiales--3:gtdb_phylum_counter=p__Proteobacteria--3:gtdb_species_counter=s__Ramlibacter alkalitolerans--1||s__Ramlibacter monticola--1||s__Ramlibacter sp012927085--1:heptad_counter=MCP-36H--16:lbd_counter=:lca_tree=g__Ramlibacter:length_avg=108.77777777777777:length_max=156.0:length_min=63.0:length_std=41.5083659572916:length_sum=979.0:mismatch_avg=15.666666666666666:mismatch_max=29.0:mismatch_min=7.0:mismatch_std=7.3824115301167:mismatch_sum=141.0:name=N1148284:qcovhsp_avg=99.34444444444445:qcovhsp_max=100.0:qcovhsp_min=96.9:qcovhsp_std=1.0989894347889684:qcovhsp_sum=894.1:qend_avg=108.88888888888889:qend_max=156.0:qend_min=63.0:qend_std=41.389746448983125:qend_sum=980.0:qstart_avg=1.1111111111111112:qstart_max=2.0:qstart_min=1.0:qstart_std=0.33333333333333337:qstart_sum=10.0:ref_name_counter=GB_GCA_004144865.1_protein.faa_SEAY01000067.1_19@PF00015_full_PFAM.314.393--3||GB_GCA_013127575.1_protein.faa_CP053418.1_247@PF00015_full_PFAM.204.286--1||RS_GCF_015070875.1_protein.faa_NZ_JADDIV010000004.1_301@PF00015_full_PFAM.314.495--1||RS_GCF_015070875.1_protein.faa_NZ_JADDIV010000006.1_62@PF00015_full_PFAM.318.507--1||RS_GCF_016722765.1_protein.faa_NZ_JAEQND010000011.1_213@PF00015_full_PFAM.315.499--3:scovhsp_avg=80.30000000000001:scovhsp_max=91.1:scovhsp_min=59.7:scovhsp_std=9.208691546577068:scovhsp_sum=722.7:send_avg=117.77777777777777:send_max=162.0:send_min=70.0:send_std=43.343908965902514:send_sum=1060.0:sstart_avg=10.11111111111111:sstart_max=30.0:sstart_min=6.0:sstart_std=7.507403753036805:sstart_sum=91.0])0.624:0.00364443[&&NHX:Sample_counter=rhizpot1--12||rhizpot2--1||rhizpot3--12||rhiztom1--1||rhiztom3--2:Type_counter=GTDB--14||capture--28:besthit_avg=83.85000000000002:besthit_max=91.5:besthit_min=73.9:besthit_std=5.219144918874212:besthit_sum=1677.0000000000005:bitscore_avg=174.10999999999999:bitscore_max=234.0:bitscore_min=90.1:bitscore_std=48.66922620041712:bitscore_sum=3482.2:capture_class_counter=c__Alphaproteobacteria--2||c__Clostridia--4||c__Desulfovibrionia--1||c__Gammaproteobacteria--21:capture_domain_counter=d__Bacteria--28:capture_family_counter=f__Acutalibacteraceae--1||f__Burkholderiaceae--19||f__Caulobacteraceae--1||f__Competibacteraceae--1||f__Desulfovibrionaceae--1||f__Dongiaceae--1||f__HTCC2089--1||f__Lachnospiraceae--3:capture_genus_counter=g__Achromobacter--3||g__Aquabacterium_B--1||g__CAIOYC01--1||g__Caproiciproducens--1||g__Contendobacter--1||g__Desulfocurvibacter--1||g__Dongia--1||g__Duganella--1||g__Hylemonella--3||g__Ideonella_A--4||g__Kinneretia--1||g__Massilia--1||g__Paraburkholderia--1||g__Ramlibacter--1||g__Rhizobacter--3||g__UBA3282--2||g__UBA3402--1||g__UBA7803--1:capture_order_counter=o__Burkholderiales--19||o__Caulobacterales--1||o__Competibacterales--1||o__Desulfovibrionales--1||o__Dongiales--1||o__Lachnospirales--3||o__Oscillospirales--1||o__Pseudomonadales--1:capture_phylum_counter=p__Desulfobacterota_I--1||p__Firmicutes_A--4||p__Proteobacteria--23:capture_species_counter=s__Achromobacter sp001428845--1||s__Achromobacter xylosoxidans_C--2||s__Aquabacterium_B tepidiphilum--1||s__CAIOYC01 sp903862425--1||s__Caproiciproducens sp012516295--1||s__Contendobacter odensis_A--1||s__Desulfocurvibacter africanus--1||s__Dongia sp016794165--1||s__Duganella aceris--1||s__Hylemonella gracilis--3||s__Ideonella_A sakaiensis--4||s__Kinneretia sp015657635--1||s__Massilia aurea_A--1||s__Paraburkholderia phymatum--1||s__Ramlibacter sp012927085--1||s__Rhizobacter sp000799605--2||s__Rhizobacter sp001425825--1||s__UBA3282 sp910575775--2||s__UBA3402 sp910575585--1||s__UBA7803 sp002480525--1:evalue_avg=1.5895000016625e-26:evalue_max=3.15e-25:evalue_min=2.19e-79:evalue_std=7.040498991340622e-26:evalue_sum=3.179000003325e-25:gapopen_avg=0.05:gapopen_max=1.0:gapopen_min=0.0:gapopen_std=0.22360679774997894:gapopen_sum=1.0:gtdb_class_counter=c__Gammaproteobacteria--14:gtdb_domain_counter=d__Bacteria--14:gtdb_family_counter=f__Burkholderiaceae--14:gtdb_genus_counter=g__Ramlibacter--14:gtdb_order_counter=o__Burkholderiales--14:gtdb_phylum_counter=p__Proteobacteria--14:gtdb_species_counter=s__Ramlibacter alkalitolerans--3||s__Ramlibacter monticola--4||s__Ramlibacter sp012927085--3||s__Ramlibacter sp013087525--2||s__Ramlibacter sp013127575--1||s__Ramlibacter sp015070875--1:heptad_counter=MCP-36H--42:lbd_counter=:lca_tree=g__Ramlibacter:length_avg=120.2:length_max=156.0:length_min=63.0:length_std=37.369562621554934:length_sum=2404.0:mismatch_avg=20.3:mismatch_max=37.0:mismatch_min=6.0:mismatch_std=10.468499113254513:mismatch_sum=406.0:name=N1148285:qcovhsp_avg=99.14:qcovhsp_max=100.0:qcovhsp_min=95.4:qcovhsp_std=1.3484494018960007:qcovhsp_sum=1982.8:qend_avg=120.45:qend_max=156.0:qend_min=63.0:qend_std=37.21696698521989:qend_sum=2409.0:qstart_avg=1.25:qstart_max=5.0:qstart_min=1.0:qstart_std=0.910465468000326:qstart_sum=25.0:ref_name_counter=GB_GCA_004144865.1_protein.faa_SEAY01000067.1_19@PF00015_full_PFAM.314.393--5||GB_GCA_012274225.1_protein.faa_JAAOZX010000473.1_4@PF00015_full_PFAM.332.517--2||GB_GCA_013127575.1_protein.faa_CP053418.1_247@PF00015_full_PFAM.204.286--1||GB_GCA_013697775.1_protein.faa_JACCWG010000019.1_4@PF00015_full_PFAM.166.359--2||GB_GCA_014376915.1_protein.faa_JACMQP010000006.1_17@PF00015_full_PFAM.340.517--1||RS_GCF_012927085.1_protein.faa_NZ_JABBFX010000001.1_2495@PF00015_full_PFAM.313.501--1||RS_GCF_012927085.1_protein.faa_NZ_JABBFX010000002.1_539@PF00015_full_PFAM.196.375--1||RS_GCF_015070875.1_protein.faa_NZ_JADDIV010000004.1_301@PF00015_full_PFAM.314.495--1||RS_GCF_015070875.1_protein.faa_NZ_JADDIV010000006.1_62@PF00015_full_PFAM.318.507--2||RS_GCF_016641735.1_protein.faa_NZ_JAEDAO010000001.1_2245@PF00015_full_PFAM.269.454--1||RS_GCF_016722765.1_protein.faa_NZ_JAEQND010000011.1_213@PF00015_full_PFAM.315.499--3:scovhsp_avg=79.7:scovhsp_max=91.1:scovhsp_min=53.9:scovhsp_std=9.722518625389855:scovhsp_sum=1594.0:send_avg=128.9:send_max=164.0:send_min=70.0:send_std=37.46282367754381:send_sum=2578.0:sstart_avg=9.75:sstart_max=30.0:sstart_min=1.0:sstart_std=7.040297541559179:sstart_sum=195.0])0.836:0.0157818[&&NHX:Sample_counter=rhizpot1--166||rhizpot2--18||rhizpot3--102||rhiztom1--15||rhiztom2--5||rhiztom3--35:Type_counter=GTDB--52||capture--341:besthit_avg=89.441015625:besthit_max=100.0:besthit_min=69.7:besthit_std=5.202842110162898:besthit_sum=22896.9:bitscore_avg=199.71015625:bitscore_max=266.0:bitscore_min=78.2:bitscore_std=42.8287796584763:bitscore_sum=51125.8:capture_class_counter=c__Alphaproteobacteria--29||c__Bacilli--4||c__Clostridia--7||c__Desulfovibrionia--6||c__Desulfuromonadia--2||c__E2--2||c__Gammaproteobacteria--280||c__Gemmatimonadetes--4||c__Halobacteria--1||c__Magnetococcia--1||c__Polyangia--1||c__RPQS01--1||c__Syntrophia--1||c__Vampirovibrionia--1||c__Verrucomicrobiae--1:capture_domain_counter=d__Archaea--3||d__Bacteria--338:capture_family_counter=f__Acutalibacteraceae--1||f__Aeromonadaceae--1||f__Beijerinckiaceae--4||f__Burkholderiaceae--251||f__CAIOGM01--1||f__Casimicrobiaceae--2||f__Caulobacteraceae--4||f__Chromobacteriaceae--1||f__Competibacteraceae--3||f__DUMB01--1||f__Desulfovibrionaceae--6||f__Dongiaceae--1||f__Enterobacteriaceae--4||f__GCA-002838935--2||f__GWC2-71-9--2||f__Gemmatimonadaceae--2||f__Geobacteraceae--1||f__HTCC2089--1||f__Haliangiaceae--1||f__Hyphomicrobiaceae--1||f__Lachnospiraceae--4||f__Magnetaquicoccaceae--1||f__Natrialbaceae--1||f__Natronospirillaceae--1||f__Obscuribacteraceae--1||f__Opitutaceae--1||f__Oscillospiraceae--1||f__Paenibacillaceae--4||f__Pseudomonadaceae--2||f__RPQS01--1||f__Rhizobiaceae--11||f__Rhodobacteraceae--2||f__Rhodocyclaceae--3||f__Sphingomonadaceae--3||f__Thiobacillaceae--2||f__UBA4778--1||f__Xanthobacteraceae--3||f__Xanthomonadaceae--9:capture_genus_counter=g__AG41--2||g__Achromobacter--16||g__Aeromonas--1||g__Agrobacterium--2||g__Aquabacterium--25||g__Aquabacterium_A--6||g__Aquabacterium_B--2||g__Aquincola--4||g__Aquitalea--1||g__Azonexus--2||g__Blautia--1||g__Bradyrhizobium--2||g__Burkholderia--1||g__CAIOGM01--1||g__CAIOYC01--1||g__CAIWHR01--2||g__CAJCBL01--1||g__Caballeronia--1||g__Caproiciproducens--1||g__Cohnella--2||g__Contendobacter--3||g__Cupriavidus--2||g__Curvibacter--2||g__DUMB01--1||g__Desulfocurvibacter--2||g__Desulfovibrio_R--2||g__Dongia--1||g__Duganella--5||g__Ensifer_A--1||g__Erwinia--1||g__GCA-002838935--2||g__Geomonas--1||g__Giesbergeria--1||g__Halovivax--1||g__Hydrogenophaga--1||g__Hylemonella--53||g__Hyphomicrobium--1||g__Ideonella--1||g__Ideonella_A--12||g__JAANAU01--1||g__JABWCQ01--1||g__JACCQO01--1||g__KK5--3||g__Kinneretia--28||g__Lawsonibacter--1||g__Lysobacter--1||g__MR-S7--3||g__Massilia--22||g__Methylobacterium--3||g__Microvirga--1||g__Neorhizobium--1||g__Novosphingobium--1||g__Obscuribacter--1||g__PNKF01--2||g__Paenibacillus--1||g__Pantoea--2||g__Paraburkholderia--4||g__Paracoccus--1||g__Pararhizobium--3||g__Pelomonas--1||g__Phenylobacterium--2||g__Pseudoduganella--1||g__Pseudomonas_E--2||g__Pseudorhizobium--3||g__QZKY01--1||g__Ralstonia--1||g__Ramlibacter--12||g__Rhizobacter--33||g__Rhizobium--1||g__Rhodobacter--1||g__Rhodoferax--1||g__Rhodopseudomonas--1||g__Rubrivivax--2||g__Saccharibacillus--1||g__Saccharospirillum--1||g__Sodalis--1||g__Solidesulfovibrio--1||g__Sphingomonas--2||g__Stenotrophomonas--1||g__Sulfuritalea--1||g__Thiobacillus--2||g__UBA2192--1||g__UBA2376--1||g__UBA3282--2||g__UBA3402--1||g__UBA5005--1||g__UBA7803--1||g__Variovorax--7||g__Xanthomonas--2||g__Xanthomonas_A--5:capture_order_counter=o__Acetivibrionales--1||o__Burkholderiales--259||o__Caulobacterales--4||o__Competibacterales--3||o__Desulfovibrionales--6||o__Dongiales--1||o__Enterobacterales--5||o__Gemmatimonadales--4||o__Geobacterales--2||o__Haliangiales--1||o__Halobacteriales--1||o__Lachnospirales--4||o__Magnetococcales--1||o__Obscuribacterales--1||o__Opitutales--1||o__Oscillospirales--2||o__Paenibacillales--4||o__Pseudomonadales--4||o__RPQS01--1||o__Rhizobiales--19||o__Rhodobacterales--2||o__Sphingomonadales--3||o__Syntrophales--1||o__UBA9212--2||o__Xanthomonadales--9:capture_phylum_counter=p__AABM5-125-24--1||p__Cyanobacteria--1||p__Desulfobacterota--3||p__Desulfobacterota_I--6||p__Firmicutes--4||p__Firmicutes_A--7||p__Gemmatimonadota--4||p__Halobacteriota--1||p__Myxococcota--1||p__Proteobacteria--310||p__Thermoplasmatota--2||p__Verrucomicrobiota--1:capture_species_counter=s__AG41 sp003222035--2||s__Achromobacter denitrificans--9||s__Achromobacter sp001428845--1||s__Achromobacter xylosoxidans_C--6||s__Aeromonas rivipollensis--1||s__Agrobacterium sp900468285--2||s__Aquabacterium sp002339015--24||s__Aquabacterium sp903894125--1||s__Aquabacterium_A sp016721465--6||s__Aquabacterium_B tepidiphilum--2||s__Aquincola tertiaricarbonis--4||s__Aquitalea pelogenes--1||s__Azonexus agitatus--1||s__Azonexus sp900549295--1||s__Blautia pseudococcoides--1||s__Bradyrhizobium sp018130165--1||s__Bradyrhizobium sp019242285--1||s__Burkholderia plantarii--1||s__CAIOGM01 sp903929485--1||s__CAIOYC01 sp903862425--1||s__CAIWHR01 sp903912485--2||s__CAJCBL01 sp903960515--1||s__Caballeronia verschuerenii--1||s__Caproiciproducens sp012516295--1||s__Cohnella sp003208555--2||s__Contendobacter odensis_A--2||s__Contendobacter sp012031845--1||s__Cupriavidus gilardii--1||s__Cupriavidus sp013361545--1||s__Curvibacter sp003987795--1||s__Curvibacter sp019233055--1||s__DUMB01 sp012840085--1||s__Desulfocurvibacter africanus--2||s__Desulfovibrio_R marinus--2||s__Dongia sp016794165--1||s__Duganella aceris--1||s__Duganella alba--1||s__Duganella margarita--2||s__Duganella sp009674535--1||s__Ensifer_A adhaerens_A--1||s__Erwinia rhapontici--1||s__GCA-002838935 sp002838935--2||s__Geomonas edaphica--1||s__Giesbergeria sp012932145--1||s__Halovivax sp007119345--1||s__Hydrogenophaga sp018335615--1||s__Hylemonella gracilis--52||s__Hylemonella gracilis_B--1||s__Hyphomicrobium sp902825785--1||s__Ideonella sp018069875--1||s__Ideonella_A sakaiensis--12||s__JAANAU01 sp015231295--1||s__JABWCQ01 sp016702305--1||s__JACCQO01 sp015709205--1||s__KK5 sp001984095--3||s__Kinneretia sp015657635--28||s__Lawsonibacter sp910588455--1||s__Lysobacter sp900114355--1||s__MR-S7 sp000400995--3||s__Massilia aurea_A--16||s__Massilia rubra--1||s__Massilia sp003520365--2||s__Massilia sp014171595--3||s__Methylobacterium organophilum--1||s__Methylobacterium sp001423085--1||s__Methylobacterium sp003173775--1||s__Microvirga pakistanensis--1||s__Neorhizobium sp004343585--1||s__Novosphingobium sp903848655--1||s__Obscuribacter sp016712465--1||s__PNKF01 sp011525845--1||s__PNKF01 sp902825965--1||s__Paenibacillus spiritus--1||s__Pantoea sp002359495--2||s__Paraburkholderia ginsengiterrae--1||s__Paraburkholderia phymatum--2||s__Paraburkholderia sp003002025--1||s__Paracoccus tibetensis--1||s__Pararhizobium sp001424045--2||s__Pararhizobium sp001426685--1||s__Pelomonas sp003963005--1||s__Phenylobacterium sp002363865--1||s__Phenylobacterium sp004297125--1||s__Pseudoduganella umbonata--1||s__Pseudomonas_E entomophila_A--1||s__Pseudomonas_E eucalypticola--1||s__Pseudorhizobium pelagicum--3||s__QZKY01 sp018262475--1||s__Ralstonia pickettii_B--1||s__Ramlibacter sp003797765--1||s__Ramlibacter sp004144865--2||s__Ramlibacter sp007833165--1||s__Ramlibacter sp012927085--1||s__Ramlibacter sp013697775--6||s__Ramlibacter sp014297465--1||s__Rhizobacter gummiphilus--1||s__Rhizobacter sp000799605--25||s__Rhizobacter sp001425785--6||s__Rhizobacter sp001425825--1||s__Rhizobium bangladeshense--1||s__Rhodobacter capsulatus_B--1||s__Rhodoferax sp903828665--1||s__Rhodopseudomonas sp010907035--1||s__Rubrivivax sp001295905--1||s__Rubrivivax sp903938815--1||s__Saccharibacillus qingshengii--1||s__Saccharospirillum mangrovi--1||s__Sodalis glossinidius--1||s__Solidesulfovibrio alcoholivorans--1||s__Sphingomonas carotinifaciens--1||s__Sphingomonas sp017418975--1||s__Stenotrophomonas acidaminiphila--1||s__Sulfuritalea sp016710465--1||s__Thiobacillus sp016195805--2||s__UBA2192 sp002327315--1||s__UBA2376 sp018057825--1||s__UBA3282 sp910575775--2||s__UBA3402 sp910575585--1||s__UBA5005 sp002398405--1||s__UBA7803 sp002480525--1||s__Variovorax sp001426505--2||s__Variovorax sp001984055--4||s__Variovorax sp003984625--1||s__Xanthomonas sp001423495--1||s__Xanthomonas vesicatoria--1||s__Xanthomonas_A sontii--5:evalue_avg=3.079676265871606e-23:evalue_max=7.87e-21:evalue_min=4.6e-92:evalue_std=4.918723103480297e-22:evalue_sum=7.883971240631311e-21:gapopen_avg=0.171875:gapopen_max=4.0:gapopen_min=0.0:gapopen_std=0.4948261726874101:gapopen_sum=44.0:gtdb_class_counter=c__Gammaproteobacteria--52:gtdb_domain_counter=d__Bacteria--52:gtdb_family_counter=f__Burkholderiaceae--51||f__SG8-41--1:gtdb_genus_counter=g__Giesbergeria--1||g__Ramlibacter--50||g__UBA5216--1:gtdb_order_counter=o__Burkholderiales--52:gtdb_phylum_counter=p__Proteobacteria--52:gtdb_species_counter=s__Giesbergeria sp001770955--1||s__Ramlibacter alkalitolerans--4||s__Ramlibacter ginsenosidimutans--1||s__Ramlibacter lithotrophicus--1||s__Ramlibacter monticola--5||s__Ramlibacter sp003797765--2||s__Ramlibacter sp004144865--2||s__Ramlibacter sp007833165--2||s__Ramlibacter sp012274225--2||s__Ramlibacter sp012927085--4||s__Ramlibacter sp013087525--5||s__Ramlibacter sp013127575--3||s__Ramlibacter sp013697775--2||s__Ramlibacter sp013815685--2||s__Ramlibacter sp014297465--2||s__Ramlibacter sp014376915--4||s__Ramlibacter sp015070875--4||s__Ramlibacter sp016641735--1||s__Ramlibacter tataouinensis_A--2||s__Ramlibacter tataouinensis_B--2||s__UBA5216 sp900299145--1:heptad_counter=MCP-36H--391||MCP-40H--1||MCP-44H--1:lbd_counter=:lca_tree=g__Ramlibacter:length_avg=128.5625:length_max=158.0:length_min=49.0:length_std=28.360909302605027:length_sum=32912.0:mismatch_avg=13.58984375:mismatch_max=37.0:mismatch_min=0.0:mismatch_std=7.732775569917045:mismatch_sum=3479.0:name=N1148286:qcovhsp_avg=99.41171875:qcovhsp_max=100.0:qcovhsp_min=95.1:qcovhsp_std=1.0730656902026996:qcovhsp_sum=25449.4:qend_avg=128.74609375:qend_max=158.0:qend_min=49.0:qend_std=28.353130068501653:qend_sum=32959.0:qstart_avg=1.30078125:qstart_max=7.0:qstart_min=1.0:qstart_std=0.771654305791822:qstart_sum=333.0:ref_name_counter=GB_GCA_001770955.1_protein.faa_MESL01000036.1_27@PF00015_full_PFAM.318.504--1||GB_GCA_002427815.1_protein.faa_DIZF01000062.1_49@PF00015_full_PFAM.333.516--2||GB_GCA_002427815.1_protein.faa_DIZF01000089.1_87@PF00015_full_PFAM.1.138--8||GB_GCA_004144865.1_protein.faa_SEAY01000067.1_14@PF00015_full_PFAM.314.393--1||GB_GCA_004144865.1_protein.faa_SEAY01000067.1_19@PF00015_full_PFAM.314.393--21||GB_GCA_012274225.1_protein.faa_JAAOZX010000473.1_4@PF00015_full_PFAM.332.517--2||GB_GCA_013127575.1_protein.faa_CP053418.1_247@PF00015_full_PFAM.204.286--2||GB_GCA_013127575.1_protein.faa_CP053418.1_5206@PF00015_full_PFAM.202.385--2||GB_GCA_013127575.1_protein.faa_CP053418.1_5212@PF00015_full_PFAM.152.332--2||GB_GCA_013697775.1_protein.faa_JACCWG010000019.1_3@PF00015_full_PFAM.311.493--36||GB_GCA_013697775.1_protein.faa_JACCWG010000019.1_4@PF00015_full_PFAM.166.359--3||GB_GCA_014376915.1_protein.faa_JACMQP010000006.1_17@PF00015_full_PFAM.340.517--2||GB_GCA_014376915.1_protein.faa_JACMQP010000522.1_1@PF00015_full_PFAM.2.177--3||GB_GCA_014376915.1_protein.faa_JACMQP010000608.1_3@PF00015_full_PFAM.316.564--1||RS_GCF_003797765.1_protein.faa_NZ_RKMB01000041.1_32@PF00015_full_PFAM.273.466--36||RS_GCF_007833165.1_protein.faa_NZ_VOBQ01000011.1_90@PF00015_full_PFAM.309.493--58||RS_GCF_011742875.1_protein.faa_NZ_JAAQTL010000001.1_87@PF00015_full_PFAM.317.525--1||RS_GCF_012927085.1_protein.faa_NZ_JABBFX010000001.1_2495@PF00015_full_PFAM.313.501--1||RS_GCF_012927085.1_protein.faa_NZ_JABBFX010000002.1_538@PF00015_full_PFAM.311.498--1||RS_GCF_012927085.1_protein.faa_NZ_JABBFX010000002.1_539@PF00015_full_PFAM.196.375--1||RS_GCF_014297465.1_protein.faa_NZ_JACORT010000001.1_1157@PF00015_full_PFAM.314.497--4||RS_GCF_015070875.1_protein.faa_NZ_JADDIV010000004.1_298@PF00015_full_PFAM.314.496--35||RS_GCF_015070875.1_protein.faa_NZ_JADDIV010000004.1_301@PF00015_full_PFAM.314.495--12||RS_GCF_015070875.1_protein.faa_NZ_JADDIV010000006.1_62@PF00015_full_PFAM.318.507--16||RS_GCF_016641735.1_protein.faa_NZ_JAEDAO010000001.1_2245@PF00015_full_PFAM.269.454--1||RS_GCF_016722765.1_protein.faa_NZ_JAEQND010000011.1_213@PF00015_full_PFAM.315.499--4:scovhsp_avg=74.417578125:scovhsp_max=91.1:scovhsp_min=50.3:scovhsp_std=10.933049535730426:scovhsp_sum=19050.9:send_avg=141.9375:send_max=166.0:send_min=56.0:send_std=28.84012727392982:send_sum=36336.0:sstart_avg=14.484375:sstart_max=70.0:sstart_min=1.0:sstart_std=13.838556183898014:sstart_sum=3708.0])0.472:0.0157263[&&NHX:Sample_counter=rhizpot1--169||rhizpot2--19||rhizpot3--105||rhiztom1--18||rhiztom2--5||rhiztom3--37:Type_counter=GTDB--54||capture--353:besthit_avg=89.2712643678161:besthit_max=100.0:besthit_min=69.7:besthit_std=5.309300432969787:besthit_sum=23299.800000000003:bitscore_avg=199.71570881226054:bitscore_max=266.0:bitscore_min=78.2:bitscore_std=42.591260641748384:bitscore_sum=52125.8:capture_class_counter=c__Alphaproteobacteria--32||c__Bacilli--4||c__Clostridia--7||c__Desulfobulbia--1||c__Desulfovibrionia--6||c__Desulfuromonadia--2||c__E2--2||c__Gammaproteobacteria--286||c__Gemmatimonadetes--5||c__Halobacteria--2||c__Magnetococcia--1||c__Polyangia--1||c__RPQS01--1||c__Syntrophia--1||c__Vampirovibrionia--1||c__Verrucomicrobiae--1:capture_domain_counter=d__Archaea--4||d__Bacteria--349:capture_family_counter=f__Acutalibacteraceae--1||f__Aeromonadaceae--1||f__Beijerinckiaceae--7||f__Burkholderiaceae--256||f__CAIOGM01--1||f__Casimicrobiaceae--2||f__Caulobacteraceae--4||f__Chromobacteriaceae--1||f__Competibacteraceae--3||f__DUMB01--1||f__Desulfovibrionaceae--6||f__Desulfurivibrionaceae--1||f__Dongiaceae--1||f__Enterobacteriaceae--4||f__GCA-002838935--2||f__GWC2-71-9--3||f__Gemmatimonadaceae--2||f__Geobacteraceae--1||f__HTCC2089--1||f__Haliangiaceae--1||f__Hyphomicrobiaceae--1||f__Lachnospiraceae--4||f__Magnetaquicoccaceae--1||f__Natrialbaceae--2||f__Natronospirillaceae--1||f__Obscuribacteraceae--1||f__Opitutaceae--1||f__Oscillospiraceae--1||f__Paenibacillaceae--4||f__Pseudomonadaceae--2||f__RPQS01--1||f__Rhizobiaceae--11||f__Rhodobacteraceae--2||f__Rhodocyclaceae--3||f__Sphingomonadaceae--3||f__Thiobacillaceae--2||f__UBA4778--1||f__Xanthobacteraceae--3||f__Xanthomonadaceae--10:capture_genus_counter=g__AG41--2||g__Achromobacter--16||g__Aeromonas--1||g__Agrobacterium--2||g__Aquabacterium--25||g__Aquabacterium_A--6||g__Aquabacterium_B--2||g__Aquincola--4||g__Aquitalea--1||g__Azonexus--2||g__Blautia--1||g__Bosea--3||g__Bradyrhizobium--2||g__Burkholderia--1||g__CAIOGM01--1||g__CAIOYC01--1||g__CAIWHR01--2||g__CAJCBL01--1||g__Caballeronia--1||g__Caproiciproducens--1||g__Cohnella--2||g__Contendobacter--3||g__Cupriavidus--2||g__Curvibacter--2||g__DUMB01--1||g__Desulfocurvibacter--2||g__Desulfovibrio_R--2||g__Dongia--1||g__Duganella--5||g__Ensifer_A--1||g__Erwinia--1||g__GCA-002838935--2||g__Geomonas--1||g__Giesbergeria--1||g__Halovivax--2||g__Hydrogenophaga--2||g__Hylemonella--53||g__Hyphomicrobium--1||g__Ideonella--1||g__Ideonella_A--13||g__JAANAU01--1||g__JABWCQ01--1||g__JACCQO01--1||g__JADJOM01--1||g__KK5--3||g__Kinneretia--28||g__Lawsonibacter--1||g__Lysobacter--1||g__MR-S7--3||g__Massilia--23||g__Methylobacterium--3||g__Microvirga--1||g__Neorhizobium--1||g__Novosphingobium--1||g__Obscuribacter--1||g__PNKF01--2||g__Paenibacillus--1||g__Pantoea--2||g__Paraburkholderia--4||g__Paracoccus--1||g__Pararhizobium--3||g__Pelomonas--1||g__Phenylobacterium--2||g__Pseudoduganella--1||g__Pseudomonas_E--2||g__Pseudorhizobium--3||g__QZKY01--1||g__Ralstonia--1||g__Ramlibacter--13||g__Rhizobacter--33||g__Rhizobium--1||g__Rhodobacter--1||g__Rhodoferax--2||g__Rhodopseudomonas--1||g__Rubrivivax--2||g__Saccharibacillus--1||g__Saccharospirillum--1||g__Sodalis--1||g__Solidesulfovibrio--1||g__Sphingomonas--2||g__Stenotrophomonas--1||g__Sulfuritalea--1||g__Thiobacillus--2||g__UBA2192--1||g__UBA2376--1||g__UBA3282--2||g__UBA3402--1||g__UBA5005--1||g__UBA5123--1||g__UBA7803--1||g__Variovorax--7||g__Xanthomonas--2||g__Xanthomonas_A--6:capture_order_counter=o__Acetivibrionales--1||o__Burkholderiales--264||o__Caulobacterales--4||o__Competibacterales--3||o__Desulfobulbales--1||o__Desulfovibrionales--6||o__Dongiales--1||o__Enterobacterales--5||o__Gemmatimonadales--5||o__Geobacterales--2||o__Haliangiales--1||o__Halobacteriales--2||o__Lachnospirales--4||o__Magnetococcales--1||o__Obscuribacterales--1||o__Opitutales--1||o__Oscillospirales--2||o__Paenibacillales--4||o__Pseudomonadales--4||o__RPQS01--1||o__Rhizobiales--22||o__Rhodobacterales--2||o__Sphingomonadales--3||o__Syntrophales--1||o__UBA9212--2||o__Xanthomonadales--10:capture_phylum_counter=p__AABM5-125-24--1||p__Cyanobacteria--1||p__Desulfobacterota--4||p__Desulfobacterota_I--6||p__Firmicutes--4||p__Firmicutes_A--7||p__Gemmatimonadota--5||p__Halobacteriota--2||p__Myxococcota--1||p__Proteobacteria--319||p__Thermoplasmatota--2||p__Verrucomicrobiota--1:capture_species_counter=s__AG41 sp003222035--2||s__Achromobacter denitrificans--9||s__Achromobacter sp001428845--1||s__Achromobacter xylosoxidans_C--6||s__Aeromonas rivipollensis--1||s__Agrobacterium sp900468285--2||s__Aquabacterium sp002339015--24||s__Aquabacterium sp903894125--1||s__Aquabacterium_A sp016721465--6||s__Aquabacterium_B tepidiphilum--2||s__Aquincola tertiaricarbonis--4||s__Aquitalea pelogenes--1||s__Azonexus agitatus--1||s__Azonexus sp900549295--1||s__Blautia pseudococcoides--1||s__Bosea sp001556125--1||s__Bosea sp016428755--2||s__Bradyrhizobium sp018130165--1||s__Bradyrhizobium sp019242285--1||s__Burkholderia plantarii--1||s__CAIOGM01 sp903929485--1||s__CAIOYC01 sp903862425--1||s__CAIWHR01 sp903912485--2||s__CAJCBL01 sp903960515--1||s__Caballeronia verschuerenii--1||s__Caproiciproducens sp012516295--1||s__Cohnella sp003208555--2||s__Contendobacter odensis_A--2||s__Contendobacter sp012031845--1||s__Cupriavidus gilardii--1||s__Cupriavidus sp013361545--1||s__Curvibacter sp003987795--1||s__Curvibacter sp019233055--1||s__DUMB01 sp012840085--1||s__Desulfocurvibacter africanus--2||s__Desulfovibrio_R marinus--2||s__Dongia sp016794165--1||s__Duganella aceris--1||s__Duganella alba--1||s__Duganella margarita--2||s__Duganella sp009674535--1||s__Ensifer_A adhaerens_A--1||s__Erwinia rhapontici--1||s__GCA-002838935 sp002838935--2||s__Geomonas edaphica--1||s__Giesbergeria sp012932145--1||s__Halovivax sp007119345--2||s__Hydrogenophaga sp002840835--1||s__Hydrogenophaga sp018335615--1||s__Hylemonella gracilis--52||s__Hylemonella gracilis_B--1||s__Hyphomicrobium sp902825785--1||s__Ideonella sp018069875--1||s__Ideonella_A sakaiensis--13||s__JAANAU01 sp015231295--1||s__JABWCQ01 sp016702305--1||s__JACCQO01 sp015709205--1||s__JADJOM01 sp016713785--1||s__KK5 sp001984095--3||s__Kinneretia sp015657635--28||s__Lawsonibacter sp910588455--1||s__Lysobacter sp900114355--1||s__MR-S7 sp000400995--3||s__Massilia aurea_A--17||s__Massilia rubra--1||s__Massilia sp003520365--2||s__Massilia sp014171595--3||s__Methylobacterium organophilum--1||s__Methylobacterium sp001423085--1||s__Methylobacterium sp003173775--1||s__Microvirga pakistanensis--1||s__Neorhizobium sp004343585--1||s__Novosphingobium sp903848655--1||s__Obscuribacter sp016712465--1||s__PNKF01 sp011525845--1||s__PNKF01 sp902825965--1||s__Paenibacillus spiritus--1||s__Pantoea sp002359495--2||s__Paraburkholderia ginsengiterrae--1||s__Paraburkholderia phymatum--2||s__Paraburkholderia sp003002025--1||s__Paracoccus tibetensis--1||s__Pararhizobium sp001424045--2||s__Pararhizobium sp001426685--1||s__Pelomonas sp003963005--1||s__Phenylobacterium sp002363865--1||s__Phenylobacterium sp004297125--1||s__Pseudoduganella umbonata--1||s__Pseudomonas_E entomophila_A--1||s__Pseudomonas_E eucalypticola--1||s__Pseudorhizobium pelagicum--3||s__QZKY01 sp018262475--1||s__Ralstonia pickettii_B--1||s__Ramlibacter sp003797765--1||s__Ramlibacter sp004144865--2||s__Ramlibacter sp007833165--1||s__Ramlibacter sp012927085--1||s__Ramlibacter sp013697775--7||s__Ramlibacter sp014297465--1||s__Rhizobacter gummiphilus--1||s__Rhizobacter sp000799605--25||s__Rhizobacter sp001425785--6||s__Rhizobacter sp001425825--1||s__Rhizobium bangladeshense--1||s__Rhodobacter capsulatus_B--1||s__Rhodoferax sp903828665--1||s__Rhodoferax sp903938955--1||s__Rhodopseudomonas sp010907035--1||s__Rubrivivax sp001295905--1||s__Rubrivivax sp903938815--1||s__Saccharibacillus qingshengii--1||s__Saccharospirillum mangrovi--1||s__Sodalis glossinidius--1||s__Solidesulfovibrio alcoholivorans--1||s__Sphingomonas carotinifaciens--1||s__Sphingomonas sp017418975--1||s__Stenotrophomonas acidaminiphila--1||s__Sulfuritalea sp016710465--1||s__Thiobacillus sp016195805--2||s__UBA2192 sp002327315--1||s__UBA2376 sp018057825--1||s__UBA3282 sp910575775--2||s__UBA3402 sp910575585--1||s__UBA5005 sp002398405--1||s__UBA5123 sp002414225--1||s__UBA7803 sp002480525--1||s__Variovorax sp001426505--2||s__Variovorax sp001984055--4||s__Variovorax sp003984625--1||s__Xanthomonas sp001423495--1||s__Xanthomonas vesicatoria--1||s__Xanthomonas_A sontii--6:evalue_avg=3.020678636257207e-23:evalue_max=7.87e-21:evalue_min=4.6e-92:evalue_std=4.871381719419438e-22:evalue_sum=7.883971240631311e-21:gapopen_avg=0.1685823754789272:gapopen_max=4.0:gapopen_min=0.0:gapopen_std=0.4906133346635821:gapopen_sum=44.0:gtdb_class_counter=c__Gammaproteobacteria--54:gtdb_domain_counter=d__Bacteria--54:gtdb_family_counter=f__Burkholderiaceae--53||f__SG8-41--1:gtdb_genus_counter=g__Giesbergeria--1||g__Ramlibacter--52||g__UBA5216--1:gtdb_order_counter=o__Burkholderiales--54:gtdb_phylum_counter=p__Proteobacteria--54:gtdb_species_counter=s__Giesbergeria sp001770955--1||s__Ramlibacter alkalitolerans--4||s__Ramlibacter ginsenosidimutans--1||s__Ramlibacter lithotrophicus--1||s__Ramlibacter monticola--5||s__Ramlibacter sp003797765--2||s__Ramlibacter sp004144865--2||s__Ramlibacter sp007833165--2||s__Ramlibacter sp012274225--2||s__Ramlibacter sp012927085--5||s__Ramlibacter sp013087525--5||s__Ramlibacter sp013127575--3||s__Ramlibacter sp013697775--2||s__Ramlibacter sp013815685--2||s__Ramlibacter sp014297465--3||s__Ramlibacter sp014376915--4||s__Ramlibacter sp015070875--4||s__Ramlibacter sp016641735--1||s__Ramlibacter tataouinensis_A--2||s__Ramlibacter tataouinensis_B--2||s__UBA5216 sp900299145--1:heptad_counter=MCP-36H--405||MCP-40H--1||MCP-44H--1:lbd_counter=:lca_tree=g__Ramlibacter:length_avg=128.80459770114942:length_max=158.0:length_min=49.0:length_std=28.29372276690733:length_sum=33618.0:mismatch_avg=13.85823754789272:mismatch_max=37.0:mismatch_min=0.0:mismatch_std=7.945912057169839:mismatch_sum=3617.0:name=N1148287:qcovhsp_avg=99.4080459770115:qcovhsp_max=100.0:qcovhsp_min=95.1:qcovhsp_std=1.0712557395022189:qcovhsp_sum=25945.5:qend_avg=129.00383141762453:qend_max=158.0:qend_min=49.0:qend_std=28.30038027527752:qend_sum=33670.0:qstart_avg=1.314176245210728:qstart_max=7.0:qstart_min=1.0:qstart_std=0.7996093947689523:qstart_sum=343.0:ref_name_counter=GB_GCA_001770955.1_protein.faa_MESL01000036.1_27@PF00015_full_PFAM.318.504--1||GB_GCA_002427815.1_protein.faa_DIZF01000062.1_49@PF00015_full_PFAM.333.516--2||GB_GCA_002427815.1_protein.faa_DIZF01000089.1_87@PF00015_full_PFAM.1.138--8||GB_GCA_004144865.1_protein.faa_SEAY01000067.1_14@PF00015_full_PFAM.314.393--1||GB_GCA_004144865.1_protein.faa_SEAY01000067.1_19@PF00015_full_PFAM.314.393--21||GB_GCA_012274225.1_protein.faa_JAAOZX010000473.1_4@PF00015_full_PFAM.332.517--2||GB_GCA_013127575.1_protein.faa_CP053418.1_247@PF00015_full_PFAM.204.286--2||GB_GCA_013127575.1_protein.faa_CP053418.1_5206@PF00015_full_PFAM.202.385--2||GB_GCA_013127575.1_protein.faa_CP053418.1_5212@PF00015_full_PFAM.152.332--2||GB_GCA_013697775.1_protein.faa_JACCWG010000019.1_3@PF00015_full_PFAM.311.493--36||GB_GCA_013697775.1_protein.faa_JACCWG010000019.1_4@PF00015_full_PFAM.166.359--3||GB_GCA_014376915.1_protein.faa_JACMQP010000006.1_17@PF00015_full_PFAM.340.517--2||GB_GCA_014376915.1_protein.faa_JACMQP010000522.1_1@PF00015_full_PFAM.2.177--3||GB_GCA_014376915.1_protein.faa_JACMQP010000608.1_3@PF00015_full_PFAM.316.564--1||RS_GCF_003797765.1_protein.faa_NZ_RKMB01000041.1_32@PF00015_full_PFAM.273.466--36||RS_GCF_007833165.1_protein.faa_NZ_VOBQ01000011.1_90@PF00015_full_PFAM.309.493--58||RS_GCF_011742875.1_protein.faa_NZ_JAAQTL010000001.1_87@PF00015_full_PFAM.317.525--1||RS_GCF_012927085.1_protein.faa_NZ_JABBFX010000001.1_2495@PF00015_full_PFAM.313.501--1||RS_GCF_012927085.1_protein.faa_NZ_JABBFX010000002.1_538@PF00015_full_PFAM.311.498--1||RS_GCF_012927085.1_protein.faa_NZ_JABBFX010000002.1_539@PF00015_full_PFAM.196.375--1||RS_GCF_014297465.1_protein.faa_NZ_JACORT010000001.1_1151@PF00015_full_PFAM.310.498--2||RS_GCF_014297465.1_protein.faa_NZ_JACORT010000001.1_1157@PF00015_full_PFAM.314.497--4||RS_GCF_015070875.1_protein.faa_NZ_JADDIV010000004.1_298@PF00015_full_PFAM.314.496--35||RS_GCF_015070875.1_protein.faa_NZ_JADDIV010000004.1_301@PF00015_full_PFAM.314.495--12||RS_GCF_015070875.1_protein.faa_NZ_JADDIV010000006.1_62@PF00015_full_PFAM.318.507--18||RS_GCF_016641735.1_protein.faa_NZ_JAEDAO010000001.1_2245@PF00015_full_PFAM.269.454--1||RS_GCF_016722765.1_protein.faa_NZ_JAEQND010000011.1_213@PF00015_full_PFAM.315.499--5:scovhsp_avg=74.43486590038314:scovhsp_max=91.1:scovhsp_min=50.3:scovhsp_std=10.944944867610118:scovhsp_sum=19427.5:send_avg=142.1494252873563:send_max=166.0:send_min=56.0:send_std=28.73079106877612:send_sum=37101.0:sstart_avg=14.452107279693486:sstart_max=70.0:sstart_min=1.0:sstart_std=13.709156308691616:sstart_sum=3772.0],((2f794be4-d964-4c3b-a74e-a85516d3f489_4@MCPsignal.135.261:0.135984[&&NHX:Sample=rhizpot1:Type=capture:besthit=78.6:bitscore=173.0:capture_class=c__Gammaproteobacteria:capture_domain=d__Bacteria:capture_family=f__Burkholderiaceae:capture_genus=g__Variovorax:capture_order=o__Burkholderiales:capture_phylum=p__Proteobacteria:capture_species=s__Variovorax sp001984055:evalue=1.01e-55:gapopen=0.0:heptad=MCP-36H:length=126.0:mismatch=27.0:qcovhsp=100.0:qend=126.0:qstart=1.0:ref_name=GB_GCA_014380155.1_protein.faa_JACMKJ010000349.1_3@PF00015_full_PFAM.321.505:scovhsp=68.5:send=133.0:sstart=8.0],(64f30ca9-1a1a-4153-ac88-e113ccdfa516_2@MCPsignal.22.158:0.0886699[&&NHX:Sample=rhiztom3:Type=capture:besthit=80.3:bitscore=187.0:capture_class=c__Gammaproteobacteria:capture_domain=d__Bacteria:capture_family=f__Burkholderiaceae:capture_genus=g__Hydrogenophaga:capture_order=o__Burkholderiales:capture_phylum=p__Proteobacteria:capture_species=s__Hydrogenophaga sp002840835:evalue=3.37e-61:gapopen=1.0:heptad=MCP-36H:length=137.0:mismatch=26.0:qcovhsp=100.0:qend=136.0:qstart=1.0:ref_name=GB_GCA_013697775.1_protein.faa_JACCWG010000019.1_3@PF00015_full_PFAM.311.493:scovhsp=75.3:send=161.0:sstart=25.0],(GB_GCA_013697775.1_protein.faa_JACCWG010000326.1_1@PF00015_full_PFAM.310.496:5e-09[&&NHX:Type=GTDB:gtdb_class=c__Gammaproteobacteria:gtdb_domain=d__Bacteria:gtdb_family=f__Burkholderiaceae:gtdb_genus=g__Ramlibacter:gtdb_order=o__Burkholderiales:gtdb_phylum=p__Proteobacteria:gtdb_species=s__Ramlibacter sp013697775:heptad=MCP-36H:species=d__Bacteria_p__Proteobacteria_c__Gammaproteobacteria_o__Burkholderiales_f__Burkholderiaceae_g__Ramlibacter_s__Ramlibacter sp013697775],GB_GCA_013821615.1_protein.faa_JACDGQ010000256.1_1@PF00015_full_PFAM.328.511:0.0381985[&&NHX:Type=GTDB:gtdb_class=c__UBA11346:gtdb_domain=d__Bacteria:gtdb_family=f__UBA11346:gtdb_genus=g__BOG-1363:gtdb_order=o__UBA11346:gtdb_phylum=p__Planctomycetota:gtdb_species=s__BOG-1363 sp013821615:heptad=MCP-36H:species=d__Bacteria_p__Planctomycetota_c__UBA11346_o__UBA11346_f__UBA11346_g__BOG-1363_s__BOG-1363 sp013821615])1:0.123127[&&NHX:Sample_counter=:Type_counter=GTDB--2:capture_class_counter=:capture_domain_counter=:capture_family_counter=:capture_genus_counter=:capture_order_counter=:capture_phylum_counter=:capture_species_counter=:evoltype=D:gtdb_class_counter=c__Gammaproteobacteria--1||c__UBA11346--1:gtdb_domain_counter=d__Bacteria--2:gtdb_family_counter=f__Burkholderiaceae--1||f__UBA11346--1:gtdb_genus_counter=g__BOG-1363--1||g__Ramlibacter--1:gtdb_order_counter=o__Burkholderiales--1||o__UBA11346--1:gtdb_phylum_counter=p__Planctomycetota--1||p__Proteobacteria--1:gtdb_species_counter=s__BOG-1363 sp013821615--1||s__Ramlibacter sp013697775--1:heptad_counter=MCP-36H--2:lbd_counter=:lca=d__Bacteria:lca_tree=d__Bacteria:name=N1148292:ref_name_counter=])0.844:0.0280955[&&NHX:Sample_counter=rhiztom3--1:Type_counter=GTDB--2||capture--1:besthit_avg=80.3:besthit_max=80.3:besthit_min=80.3:besthit_std=0:besthit_sum=80.3:bitscore_avg=187.0:bitscore_max=187.0:bitscore_min=187.0:bitscore_std=0:bitscore_sum=187.0:capture_class_counter=c__Gammaproteobacteria--1:capture_domain_counter=d__Bacteria--1:capture_family_counter=f__Burkholderiaceae--1:capture_genus_counter=g__Hydrogenophaga--1:capture_order_counter=o__Burkholderiales--1:capture_phylum_counter=p__Proteobacteria--1:capture_species_counter=s__Hydrogenophaga sp002840835--1:evalue_avg=3.37e-61:evalue_max=3.37e-61:evalue_min=3.37e-61:evalue_std=0:evalue_sum=3.37e-61:gapopen_avg=1.0:gapopen_max=1.0:gapopen_min=1.0:gapopen_std=0:gapopen_sum=1.0:gtdb_class_counter=c__Gammaproteobacteria--1||c__UBA11346--1:gtdb_domain_counter=d__Bacteria--2:gtdb_family_counter=f__Burkholderiaceae--1||f__UBA11346--1:gtdb_genus_counter=g__BOG-1363--1||g__Ramlibacter--1:gtdb_order_counter=o__Burkholderiales--1||o__UBA11346--1:gtdb_phylum_counter=p__Planctomycetota--1||p__Proteobacteria--1:gtdb_species_counter=s__BOG-1363 sp013821615--1||s__Ramlibacter sp013697775--1:heptad_counter=MCP-36H--3:lbd_counter=:lca_tree=d__Bacteria:length_avg=137.0:length_max=137.0:length_min=137.0:length_std=0:length_sum=137.0:mismatch_avg=26.0:mismatch_max=26.0:mismatch_min=26.0:mismatch_std=0:mismatch_sum=26.0:name=N1148293:qcovhsp_avg=100.0:qcovhsp_max=100.0:qcovhsp_min=100.0:qcovhsp_std=0:qcovhsp_sum=100.0:qend_avg=136.0:qend_max=136.0:qend_min=136.0:qend_std=0:qend_sum=136.0:qstart_avg=1.0:qstart_max=1.0:qstart_min=1.0:qstart_std=0:qstart_sum=1.0:ref_name_counter=GB_GCA_013697775.1_protein.faa_JACCWG010000019.1_3@PF00015_full_PFAM.311.493--1:scovhsp_avg=75.3:scovhsp_max=75.3:scovhsp_min=75.3:scovhsp_std=0:scovhsp_sum=75.3:send_avg=161.0:send_max=161.0:send_min=161.0:send_std=0:send_sum=161.0:sstart_avg=25.0:sstart_max=25.0:sstart_min=25.0:sstart_std=0:sstart_sum=25.0])0.178:0.0160828[&&NHX:Sample_counter=rhizpot1--1||rhiztom3--1:Type_counter=GTDB--2||capture--2:besthit_avg=79.44999999999999:besthit_max=80.3:besthit_min=78.6:besthit_std=1.2020815280171329:besthit_sum=158.89999999999998:bitscore_avg=180.0:bitscore_max=187.0:bitscore_min=173.0:bitscore_std=9.899494936611665:bitscore_sum=360.0:capture_class_counter=c__Gammaproteobacteria--2:capture_domain_counter=d__Bacteria--2:capture_family_counter=f__Burkholderiaceae--2:capture_genus_counter=g__Hydrogenophaga--1||g__Variovorax--1:capture_order_counter=o__Burkholderiales--2:capture_phylum_counter=p__Proteobacteria--2:capture_species_counter=s__Hydrogenophaga sp002840835--1||s__Variovorax sp001984055--1:evalue_avg=5.0500168500000005e-56:evalue_max=1.01e-55:evalue_min=3.37e-61:evalue_std=7.141754660485605e-56:evalue_sum=1.0100033700000001e-55:gapopen_avg=0.5:gapopen_max=1.0:gapopen_min=0.0:gapopen_std=0.7071067811865476:gapopen_sum=1.0:gtdb_class_counter=c__Gammaproteobacteria--1||c__UBA11346--1:gtdb_domain_counter=d__Bacteria--2:gtdb_family_counter=f__Burkholderiaceae--1||f__UBA11346--1:gtdb_genus_counter=g__BOG-1363--1||g__Ramlibacter--1:gtdb_order_counter=o__Burkholderiales--1||o__UBA11346--1:gtdb_phylum_counter=p__Planctomycetota--1||p__Proteobacteria--1:gtdb_species_counter=s__BOG-1363 sp013821615--1||s__Ramlibacter sp013697775--1:heptad_counter=MCP-36H--4:lbd_counter=:lca_tree=d__Bacteria:length_avg=131.5:length_max=137.0:length_min=126.0:length_std=7.7781745930520225:length_sum=263.0:mismatch_avg=26.5:mismatch_max=27.0:mismatch_min=26.0:mismatch_std=0.7071067811865476:mismatch_sum=53.0:name=N1148294:qcovhsp_avg=100.0:qcovhsp_max=100.0:qcovhsp_min=100.0:qcovhsp_std=0.0:qcovhsp_sum=200.0:qend_avg=131.0:qend_max=136.0:qend_min=126.0:qend_std=7.0710678118654755:qend_sum=262.0:qstart_avg=1.0:qstart_max=1.0:qstart_min=1.0:qstart_std=0.0:qstart_sum=2.0:ref_name_counter=GB_GCA_013697775.1_protein.faa_JACCWG010000019.1_3@PF00015_full_PFAM.311.493--1||GB_GCA_014380155.1_protein.faa_JACMKJ010000349.1_3@PF00015_full_PFAM.321.505--1:scovhsp_avg=71.9:scovhsp_max=75.3:scovhsp_min=68.5:scovhsp_std=4.808326112068521:scovhsp_sum=143.8:send_avg=147.0:send_max=161.0:send_min=133.0:send_std=19.79898987322333:send_sum=294.0:sstart_avg=16.5:sstart_max=25.0:sstart_min=8.0:sstart_std=12.020815280171307:sstart_sum=33.0],(((875afe6d-ea17-440d-8cb3-1837ffb6ecf5_6@MCPsignal.357.401:0.043776[&&NHX:Sample=rhiztom1:Type=capture:besthit=97.7:bitscore=73.9:capture_class=c__Gammaproteobacteria:capture_domain=d__Bacteria:capture_family=f__Burkholderiaceae:capture_genus=g__Hylemonella:capture_order=o__Burkholderiales:capture_phylum=p__Proteobacteria:capture_species=s__Hylemonella sp003500955:evalue=3.55e-19:gapopen=0.0:heptad=MCP-36H:length=44.0:mismatch=1.0:qcovhsp=100.0:qend=44.0:qstart=1.0:ref_name=GB_GCA_003132085.1_protein.faa_PKWO01000209.1_1@PF00015_full_PFAM.1.88:scovhsp=50.6:send=55.0:sstart=12.0],(((795379d8-73f8-4bd0-aa06-1dc835a142ba_6@MCPsignal.36.190:6e-09[&&NHX:Sample=rhizpot1:Type=capture:besthit=70.6:bitscore=178.0:capture_class=c__Gammaproteobacteria:capture_domain=d__Bacteria:capture_family=f__Xanthomonadaceae:capture_genus=g__Xanthomonas:capture_order=o__Xanthomonadales:capture_phylum=p__Proteobacteria:capture_species=s__Xanthomonas cannabis:evalue=1.32e-57:gapopen=0.0:heptad=MCP-36H:length=153.0:mismatch=45.0:qcovhsp=99.4:qend=153.0:qstart=1.0:ref_name=GB_GCA_903912485.1_protein.faa_CAIWHR010000311.1_2@PF00015_full_PFAM.434.601:scovhsp=91.6:send=163.0:sstart=11.0],(9a93dbd8-4094-4979-a67c-e52b5580604f_3@MCPsignal.105.182:0.00442291[&&NHX:Sample=rhizpot3:Type=capture:capture_class=c__Gammaproteobacteria:capture_domain=d__Bacteria:capture_family=f__Burkholderiaceae:capture_genus=g__Duganella:capture_order=o__Burkholderiales:capture_phylum=p__Proteobacteria:capture_species=s__Duganella alba:heptad=MCP-36H],45ff4fa8-2175-4a10-adce-17d5f88445dd_6@MCPsignal.274.366:0.0352373[&&NHX:Sample=rhizpot2:Type=capture:besthit=81.1:bitscore=122.0:capture_class=c__Gammaproteobacteria:capture_domain=d__Bacteria:capture_family=f__Burkholderiaceae:capture_genus=g__Achromobacter:capture_order=o__Burkholderiales:capture_phylum=p__Proteobacteria:capture_species=s__Achromobacter denitrificans:evalue=5.86e-37:gapopen=0.0:heptad=MCP-36H:length=90.0:mismatch=17.0:qcovhsp=97.8:qend=91.0:qstart=2.0:ref_name=GB_GCA_002278925.1_protein.faa_NCJH01000038.1_11@PF00015_full_PFAM.317.459:scovhsp=63.4:send=128.0:sstart=39.0])0.429:0.0248311[&&NHX:Sample_counter=rhizpot2--1||rhizpot3--1:Type_counter=capture--2:besthit_avg=81.1:besthit_max=81.1:besthit_min=81.1:besthit_std=0:besthit_sum=81.1:bitscore_avg=122.0:bitscore_max=122.0:bitscore_min=122.0:bitscore_std=0:bitscore_sum=122.0:capture_class_counter=c__Gammaproteobacteria--2:capture_domain_counter=d__Bacteria--2:capture_family_counter=f__Burkholderiaceae--2:capture_genus_counter=g__Achromobacter--1||g__Duganella--1:capture_order_counter=o__Burkholderiales--2:capture_phylum_counter=p__Proteobacteria--2:capture_species_counter=s__Achromobacter denitrificans--1||s__Duganella alba--1:evalue_avg=5.86e-37:evalue_max=5.86e-37:evalue_min=5.86e-37:evalue_std=0:evalue_sum=5.86e-37:gapopen_avg=0.0:gapopen_max=0.0:gapopen_min=0.0:gapopen_std=0:gapopen_sum=0.0:gtdb_class_counter=:gtdb_domain_counter=:gtdb_family_counter=:gtdb_genus_counter=:gtdb_order_counter=:gtdb_phylum_counter=:gtdb_species_counter=:heptad_counter=MCP-36H--2:lbd_counter=:length_avg=90.0:length_max=90.0:length_min=90.0:length_std=0:length_sum=90.0:mismatch_avg=17.0:mismatch_max=17.0:mismatch_min=17.0:mismatch_std=0:mismatch_sum=17.0:name=N1148299:qcovhsp_avg=97.8:qcovhsp_max=97.8:qcovhsp_min=97.8:qcovhsp_std=0:qcovhsp_sum=97.8:qend_avg=91.0:qend_max=91.0:qend_min=91.0:qend_std=0:qend_sum=91.0:qstart_avg=2.0:qstart_max=2.0:qstart_min=2.0:qstart_std=0:qstart_sum=2.0:ref_name_counter=GB_GCA_002278925.1_protein.faa_NCJH01000038.1_11@PF00015_full_PFAM.317.459--1:scovhsp_avg=63.4:scovhsp_max=63.4:scovhsp_min=63.4:scovhsp_std=0:scovhsp_sum=63.4:send_avg=128.0:send_max=128.0:send_min=128.0:send_std=0:send_sum=128.0:sstart_avg=39.0:sstart_max=39.0:sstart_min=39.0:sstart_std=0:sstart_sum=39.0])0.998:0.21032[&&NHX:Sample_counter=rhizpot1--1||rhizpot2--1||rhizpot3--1:Type_counter=capture--3:besthit_avg=75.85:besthit_max=81.1:besthit_min=70.6:besthit_std=7.424621202458749:besthit_sum=151.7:bitscore_avg=150.0:bitscore_max=178.0:bitscore_min=122.0:bitscore_std=39.59797974644666:bitscore_sum=300.0:capture_class_counter=c__Gammaproteobacteria--3:capture_domain_counter=d__Bacteria--3:capture_family_counter=f__Burkholderiaceae--2||f__Xanthomonadaceae--1:capture_genus_counter=g__Achromobacter--1||g__Duganella--1||g__Xanthomonas--1:capture_order_counter=o__Burkholderiales--2||o__Xanthomonadales--1:capture_phylum_counter=p__Proteobacteria--3:capture_species_counter=s__Achromobacter denitrificans--1||s__Duganella alba--1||s__Xanthomonas cannabis--1:evalue_avg=2.93e-37:evalue_max=5.86e-37:evalue_min=1.32e-57:evalue_std=4.143645737753168e-37:evalue_sum=5.86e-37:gapopen_avg=0.0:gapopen_max=0.0:gapopen_min=0.0:gapopen_std=0.0:gapopen_sum=0.0:gtdb_class_counter=:gtdb_domain_counter=:gtdb_family_counter=:gtdb_genus_counter=:gtdb_order_counter=:gtdb_phylum_counter=:gtdb_species_counter=:heptad_counter=MCP-36H--3:lbd_counter=:length_avg=121.5:length_max=153.0:length_min=90.0:length_std=44.54772721475249:length_sum=243.0:mismatch_avg=31.0:mismatch_max=45.0:mismatch_min=17.0:mismatch_std=19.79898987322333:mismatch_sum=62.0:name=N1148300:qcovhsp_avg=98.6:qcovhsp_max=99.4:qcovhsp_min=97.8:qcovhsp_std=1.131370849898482:qcovhsp_sum=197.2:qend_avg=122.0:qend_max=153.0:qend_min=91.0:qend_std=43.840620433565945:qend_sum=244.0:qstart_avg=1.5:qstart_max=2.0:qstart_min=1.0:qstart_std=0.7071067811865476:qstart_sum=3.0:ref_name_counter=GB_GCA_002278925.1_protein.faa_NCJH01000038.1_11@PF00015_full_PFAM.317.459--1||GB_GCA_903912485.1_protein.faa_CAIWHR010000311.1_2@PF00015_full_PFAM.434.601--1:scovhsp_avg=77.5:scovhsp_max=91.6:scovhsp_min=63.4:scovhsp_std=19.940411229460636:scovhsp_sum=155.0:send_avg=145.5:send_max=163.0:send_min=128.0:send_std=24.748737341529164:send_sum=291.0:sstart_avg=25.0:sstart_max=39.0:sstart_min=11.0:sstart_std=19.79898987322333:sstart_sum=50.0],0bfb3bc7-c01f-4e7e-bf27-c8d2dae4cca5_5@MCPsignal.288.351:0.445079[&&NHX:Sample=rhiztom3:Type=capture:capture_class=c__Gammaproteobacteria:capture_domain=d__Bacteria:capture_family=f__Xanthomonadaceae:capture_genus=g__Lysobacter:capture_order=o__Xanthomonadales:capture_phylum=p__Proteobacteria:capture_species=s__Lysobacter sp005503055:heptad=MCP-36H])0.543:0.0146927[&&NHX:Sample_counter=rhizpot1--1||rhizpot2--1||rhizpot3--1||rhiztom3--1:Type_counter=capture--4:besthit_avg=75.85:besthit_max=81.1:besthit_min=70.6:besthit_std=7.424621202458749:besthit_sum=151.7:bitscore_avg=150.0:bitscore_max=178.0:bitscore_min=122.0:bitscore_std=39.59797974644666:bitscore_sum=300.0:capture_class_counter=c__Gammaproteobacteria--4:capture_domain_counter=d__Bacteria--4:capture_family_counter=f__Burkholderiaceae--2||f__Xanthomonadaceae--2:capture_genus_counter=g__Achromobacter--1||g__Duganella--1||g__Lysobacter--1||g__Xanthomonas--1:capture_order_counter=o__Burkholderiales--2||o__Xanthomonadales--2:capture_phylum_counter=p__Proteobacteria--4:capture_species_counter=s__Achromobacter denitrificans--1||s__Duganella alba--1||s__Lysobacter sp005503055--1||s__Xanthomonas cannabis--1:evalue_avg=2.93e-37:evalue_max=5.86e-37:evalue_min=1.32e-57:evalue_std=4.143645737753168e-37:evalue_sum=5.86e-37:gapopen_avg=0.0:gapopen_max=0.0:gapopen_min=0.0:gapopen_std=0.0:gapopen_sum=0.0:gtdb_class_counter=:gtdb_domain_counter=:gtdb_family_counter=:gtdb_genus_counter=:gtdb_order_counter=:gtdb_phylum_counter=:gtdb_species_counter=:heptad_counter=MCP-36H--4:lbd_counter=:length_avg=121.5:length_max=153.0:length_min=90.0:length_std=44.54772721475249:length_sum=243.0:mismatch_avg=31.0:mismatch_max=45.0:mismatch_min=17.0:mismatch_std=19.79898987322333:mismatch_sum=62.0:name=N1148302:qcovhsp_avg=98.6:qcovhsp_max=99.4:qcovhsp_min=97.8:qcovhsp_std=1.131370849898482:qcovhsp_sum=197.2:qend_avg=122.0:qend_max=153.0:qend_min=91.0:qend_std=43.840620433565945:qend_sum=244.0:qstart_avg=1.5:qstart_max=2.0:qstart_min=1.0:qstart_std=0.7071067811865476:qstart_sum=3.0:ref_name_counter=GB_GCA_002278925.1_protein.faa_NCJH01000038.1_11@PF00015_full_PFAM.317.459--1||GB_GCA_903912485.1_protein.faa_CAIWHR010000311.1_2@PF00015_full_PFAM.434.601--1:scovhsp_avg=77.5:scovhsp_max=91.6:scovhsp_min=63.4:scovhsp_std=19.940411229460636:scovhsp_sum=155.0:send_avg=145.5:send_max=163.0:send_min=128.0:send_std=24.748737341529164:send_sum=291.0:sstart_avg=25.0:sstart_max=39.0:sstart_min=11.0:sstart_std=19.79898987322333:sstart_sum=50.0],(b9cebbc4-d698-496b-8bc2-f236cb91dcad_5@MCPsignal.83.237:0.176788[&&NHX:Sample=rhizpot1:Type=capture:besthit=66.7:bitscore=179.0:capture_class=c__Alphaproteobacteria:capture_domain=d__Bacteria:capture_family=f__Caulobacteraceae:capture_genus=g__Caulobacter:capture_order=o__Caulobacterales:capture_phylum=p__Proteobacteria:capture_species=s__Caulobacter vibrioides_E:evalue=2.05e-57:gapopen=0.0:heptad=MCP-36H:length=153.0:mismatch=51.0:qcovhsp=99.4:qend=153.0:qstart=1.0:ref_name=GB_GCA_016708825.1_protein.faa_JADJEZ010000003.1_282@PF00015_full_PFAM.500.692:scovhsp=79.7:send=163.0:sstart=11.0],c8d9dff4-bdc7-4bf1-ba52-8d14ba9312e1_4@MCPsignal.233.276:0.0446499[&&NHX:Sample=rhiztom2:Type=capture:capture_class=c__Gammaproteobacteria:capture_domain=d__Bacteria:capture_family=f__Thiobacillaceae:capture_genus=g__Thiobacillus:capture_order=o__Burkholderiales:capture_phylum=p__Proteobacteria:capture_species=s__Thiobacillus sp018820745:heptad=MCP-36H])0.793:0.0740452[&&NHX:Sample_counter=rhizpot1--1||rhiztom2--1:Type_counter=capture--2:besthit_avg=66.7:besthit_max=66.7:besthit_min=66.7:besthit_std=0:besthit_sum=66.7:bitscore_avg=179.0:bitscore_max=179.0:bitscore_min=179.0:bitscore_std=0:bitscore_sum=179.0:capture_class_counter=c__Alphaproteobacteria--1||c__Gammaproteobacteria--1:capture_domain_counter=d__Bacteria--2:capture_family_counter=f__Caulobacteraceae--1||f__Thiobacillaceae--1:capture_genus_counter=g__Caulobacter--1||g__Thiobacillus--1:capture_order_counter=o__Burkholderiales--1||o__Caulobacterales--1:capture_phylum_counter=p__Proteobacteria--2:capture_species_counter=s__Caulobacter vibrioides_E--1||s__Thiobacillus sp018820745--1:evalue_avg=2.05e-57:evalue_max=2.05e-57:evalue_min=2.05e-57:evalue_std=0:evalue_sum=2.05e-57:gapopen_avg=0.0:gapopen_max=0.0:gapopen_min=0.0:gapopen_std=0:gapopen_sum=0.0:gtdb_class_counter=:gtdb_domain_counter=:gtdb_family_counter=:gtdb_genus_counter=:gtdb_order_counter=:gtdb_phylum_counter=:gtdb_species_counter=:heptad_counter=MCP-36H--2:lbd_counter=:length_avg=153.0:length_max=153.0:length_min=153.0:length_std=0:length_sum=153.0:mismatch_avg=51.0:mismatch_max=51.0:mismatch_min=51.0:mismatch_std=0:mismatch_sum=51.0:name=N1148305:qcovhsp_avg=99.4:qcovhsp_max=99.4:qcovhsp_min=99.4:qcovhsp_std=0:qcovhsp_sum=99.4:qend_avg=153.0:qend_max=153.0:qend_min=153.0:qend_std=0:qend_sum=153.0:qstart_avg=1.0:qstart_max=1.0:qstart_min=1.0:qstart_std=0:qstart_sum=1.0:ref_name_counter=GB_GCA_016708825.1_protein.faa_JADJEZ010000003.1_282@PF00015_full_PFAM.500.692--1:scovhsp_avg=79.7:scovhsp_max=79.7:scovhsp_min=79.7:scovhsp_std=0:scovhsp_sum=79.7:send_avg=163.0:send_max=163.0:send_min=163.0:send_std=0:send_sum=163.0:sstart_avg=11.0:sstart_max=11.0:sstart_min=11.0:sstart_std=0:sstart_sum=11.0])0:7e-09[&&NHX:Sample_counter=rhizpot1--2||rhizpot2--1||rhizpot3--1||rhiztom2--1||rhiztom3--1:Type_counter=capture--6:besthit_avg=72.8:besthit_max=81.1:besthit_min=66.7:besthit_std=7.447818472546169:besthit_sum=218.39999999999998:bitscore_avg=159.66666666666666:bitscore_max=179.0:bitscore_min=122.0:bitscore_std=32.624121954978854:bitscore_sum=479.0:capture_class_counter=c__Alphaproteobacteria--1||c__Gammaproteobacteria--5:capture_domain_counter=d__Bacteria--6:capture_family_counter=f__Burkholderiaceae--2||f__Caulobacteraceae--1||f__Thiobacillaceae--1||f__Xanthomonadaceae--2:capture_genus_counter=g__Achromobacter--1||g__Caulobacter--1||g__Duganella--1||g__Lysobacter--1||g__Thiobacillus--1||g__Xanthomonas--1:capture_order_counter=o__Burkholderiales--3||o__Caulobacterales--1||o__Xanthomonadales--2:capture_phylum_counter=p__Proteobacteria--6:capture_species_counter=s__Achromobacter denitrificans--1||s__Caulobacter vibrioides_E--1||s__Duganella alba--1||s__Lysobacter sp005503055--1||s__Thiobacillus sp018820745--1||s__Xanthomonas cannabis--1:evalue_avg=1.953333333333333e-37:evalue_max=5.86e-37:evalue_min=1.32e-57:evalue_std=3.383272577451207e-37:evalue_sum=5.86e-37:gapopen_avg=0.0:gapopen_max=0.0:gapopen_min=0.0:gapopen_std=0.0:gapopen_sum=0.0:gtdb_class_counter=:gtdb_domain_counter=:gtdb_family_counter=:gtdb_genus_counter=:gtdb_order_counter=:gtdb_phylum_counter=:gtdb_species_counter=:heptad_counter=MCP-36H--6:lbd_counter=:length_avg=132.0:length_max=153.0:length_min=90.0:length_std=36.373066958946424:length_sum=396.0:mismatch_avg=37.666666666666664:mismatch_max=51.0:mismatch_min=17.0:mismatch_std=18.147543451754935:mismatch_sum=113.0:name=N1148306:qcovhsp_avg=98.86666666666667:qcovhsp_max=99.4:qcovhsp_min=97.8:qcovhsp_std=0.9237604307034062:qcovhsp_sum=296.6:qend_avg=132.33333333333334:qend_max=153.0:qend_min=91.0:qend_std=35.7957166897568:qend_sum=397.0:qstart_avg=1.3333333333333333:qstart_max=2.0:qstart_min=1.0:qstart_std=0.5773502691896257:qstart_sum=4.0:ref_name_counter=GB_GCA_002278925.1_protein.faa_NCJH01000038.1_11@PF00015_full_PFAM.317.459--1||GB_GCA_016708825.1_protein.faa_JADJEZ010000003.1_282@PF00015_full_PFAM.500.692--1||GB_GCA_903912485.1_protein.faa_CAIWHR010000311.1_2@PF00015_full_PFAM.434.601--1:scovhsp_avg=78.23333333333333:scovhsp_max=91.6:scovhsp_min=63.4:scovhsp_std=14.157094805550088:scovhsp_sum=234.7:send_avg=151.33333333333334:send_max=163.0:send_min=128.0:send_std=20.207259421636902:send_sum=454.0:sstart_avg=20.333333333333332:sstart_max=39.0:sstart_min=11.0:sstart_std=16.165807537309522:sstart_sum=61.0])0.72:0.0869667[&&NHX:Sample_counter=rhizpot1--2||rhizpot2--1||rhizpot3--1||rhiztom1--1||rhiztom2--1||rhiztom3--1:Type_counter=capture--7:besthit_avg=79.025:besthit_max=97.7:besthit_min=66.7:besthit_std=13.855774969304317:besthit_sum=316.1:bitscore_avg=138.225:bitscore_max=179.0:bitscore_min=73.9:bitscore_std=50.48302519989599:bitscore_sum=552.9:capture_class_counter=c__Alphaproteobacteria--1||c__Gammaproteobacteria--6:capture_domain_counter=d__Bacteria--7:capture_family_counter=f__Burkholderiaceae--3||f__Caulobacteraceae--1||f__Thiobacillaceae--1||f__Xanthomonadaceae--2:capture_genus_counter=g__Achromobacter--1||g__Caulobacter--1||g__Duganella--1||g__Hylemonella--1||g__Lysobacter--1||g__Thiobacillus--1||g__Xanthomonas--1:capture_order_counter=o__Burkholderiales--4||o__Caulobacterales--1||o__Xanthomonadales--2:capture_phylum_counter=p__Proteobacteria--7:capture_species_counter=s__Achromobacter denitrificans--1||s__Caulobacter vibrioides_E--1||s__Duganella alba--1||s__Hylemonella sp003500955--1||s__Lysobacter sp005503055--1||s__Thiobacillus sp018820745--1||s__Xanthomonas cannabis--1:evalue_avg=8.875e-20:evalue_max=3.55e-19:evalue_min=1.32e-57:evalue_std=1.7749999999999997e-19:evalue_sum=3.55e-19:gapopen_avg=0.0:gapopen_max=0.0:gapopen_min=0.0:gapopen_std=0.0:gapopen_sum=0.0:gtdb_class_counter=:gtdb_domain_counter=:gtdb_family_counter=:gtdb_genus_counter=:gtdb_order_counter=:gtdb_phylum_counter=:gtdb_species_counter=:heptad_counter=MCP-36H--7:lbd_counter=:length_avg=110.0:length_max=153.0:length_min=44.0:length_std=53.08483775994799:length_sum=440.0:mismatch_avg=28.5:mismatch_max=51.0:mismatch_min=1.0:mismatch_std=23.572582944316192:mismatch_sum=114.0:name=N1148307:qcovhsp_avg=99.15:qcovhsp_max=100.0:qcovhsp_min=97.8:qcovhsp_std=0.9433981132056627:qcovhsp_sum=396.6:qend_avg=110.25:qend_max=153.0:qend_min=44.0:qend_std=52.96146397775147:qend_sum=441.0:qstart_avg=1.25:qstart_max=2.0:qstart_min=1.0:qstart_std=0.5:qstart_sum=5.0:ref_name_counter=GB_GCA_002278925.1_protein.faa_NCJH01000038.1_11@PF00015_full_PFAM.317.459--1||GB_GCA_003132085.1_protein.faa_PKWO01000209.1_1@PF00015_full_PFAM.1.88--1||GB_GCA_016708825.1_protein.faa_JADJEZ010000003.1_282@PF00015_full_PFAM.500.692--1||GB_GCA_903912485.1_protein.faa_CAIWHR010000311.1_2@PF00015_full_PFAM.434.601--1:scovhsp_avg=71.325:scovhsp_max=91.6:scovhsp_min=50.6:scovhsp_std=18.014323005134923:scovhsp_sum=285.3:send_avg=127.25:send_max=163.0:send_min=55.0:send_std=50.91414341811124:send_sum=509.0:sstart_avg=18.25:sstart_max=39.0:sstart_min=11.0:sstart_std=13.841363131329707:sstart_sum=73.0],RS_GCF_012927085.1_protein.faa_NZ_JABBFX010000001.1_277@PF00015_full_PFAM.325.508:0.162915[&&NHX:Type=GTDB:gtdb_class=c__Gammaproteobacteria:gtdb_domain=d__Bacteria:gtdb_family=f__Burkholderiaceae:gtdb_genus=g__Ramlibacter:gtdb_order=o__Burkholderiales:gtdb_phylum=p__Proteobacteria:gtdb_species=s__Ramlibacter sp012927085:heptad=MCP-36H:species=d__Bacteria_p__Proteobacteria_c__Gammaproteobacteria_o__Burkholderiales_f__Burkholderiaceae_g__Ramlibacter_s__Ramlibacter sp012927085])0.781:0.0338407[&&NHX:Sample_counter=rhizpot1--2||rhizpot2--1||rhizpot3--1||rhiztom1--1||rhiztom2--1||rhiztom3--1:Type_counter=GTDB--1||capture--7:besthit_avg=79.025:besthit_max=97.7:besthit_min=66.7:besthit_std=13.855774969304317:besthit_sum=316.1:bitscore_avg=138.225:bitscore_max=179.0:bitscore_min=73.9:bitscore_std=50.48302519989599:bitscore_sum=552.9:capture_class_counter=c__Alphaproteobacteria--1||c__Gammaproteobacteria--6:capture_domain_counter=d__Bacteria--7:capture_family_counter=f__Burkholderiaceae--3||f__Caulobacteraceae--1||f__Thiobacillaceae--1||f__Xanthomonadaceae--2:capture_genus_counter=g__Achromobacter--1||g__Caulobacter--1||g__Duganella--1||g__Hylemonella--1||g__Lysobacter--1||g__Thiobacillus--1||g__Xanthomonas--1:capture_order_counter=o__Burkholderiales--4||o__Caulobacterales--1||o__Xanthomonadales--2:capture_phylum_counter=p__Proteobacteria--7:capture_species_counter=s__Achromobacter denitrificans--1||s__Caulobacter vibrioides_E--1||s__Duganella alba--1||s__Hylemonella sp003500955--1||s__Lysobacter sp005503055--1||s__Thiobacillus sp018820745--1||s__Xanthomonas cannabis--1:evalue_avg=8.875e-20:evalue_max=3.55e-19:evalue_min=1.32e-57:evalue_std=1.7749999999999997e-19:evalue_sum=3.55e-19:gapopen_avg=0.0:gapopen_max=0.0:gapopen_min=0.0:gapopen_std=0.0:gapopen_sum=0.0:gtdb_class_counter=c__Gammaproteobacteria--1:gtdb_domain_counter=d__Bacteria--1:gtdb_family_counter=f__Burkholderiaceae--1:gtdb_genus_counter=g__Ramlibacter--1:gtdb_order_counter=o__Burkholderiales--1:gtdb_phylum_counter=p__Proteobacteria--1:gtdb_species_counter=s__Ramlibacter sp012927085--1:heptad_counter=MCP-36H--8:lbd_counter=:lca_tree=s__Ramlibacter sp012927085:length_avg=110.0:length_max=153.0:length_min=44.0:length_std=53.08483775994799:length_sum=440.0:mismatch_avg=28.5:mismatch_max=51.0:mismatch_min=1.0:mismatch_std=23.572582944316192:mismatch_sum=114.0:name=N1148309:qcovhsp_avg=99.15:qcovhsp_max=100.0:qcovhsp_min=97.8:qcovhsp_std=0.9433981132056627:qcovhsp_sum=396.6:qend_avg=110.25:qend_max=153.0:qend_min=44.0:qend_std=52.96146397775147:qend_sum=441.0:qstart_avg=1.25:qstart_max=2.0:qstart_min=1.0:qstart_std=0.5:qstart_sum=5.0:ref_name_counter=GB_GCA_002278925.1_protein.faa_NCJH01000038.1_11@PF00015_full_PFAM.317.459--1||GB_GCA_003132085.1_protein.faa_PKWO01000209.1_1@PF00015_full_PFAM.1.88--1||GB_GCA_016708825.1_protein.faa_JADJEZ010000003.1_282@PF00015_full_PFAM.500.692--1||GB_GCA_903912485.1_protein.faa_CAIWHR010000311.1_2@PF00015_full_PFAM.434.601--1:scovhsp_avg=71.325:scovhsp_max=91.6:scovhsp_min=50.6:scovhsp_std=18.014323005134923:scovhsp_sum=285.3:send_avg=127.25:send_max=163.0:send_min=55.0:send_std=50.91414341811124:send_sum=509.0:sstart_avg=18.25:sstart_max=39.0:sstart_min=11.0:sstart_std=13.841363131329707:sstart_sum=73.0],(5ac5273d-ca9a-5532-9688-d0dff5c24670_6@MCPsignal.429.486:0.103441[&&NHX:Sample=rhizpot3:Type=capture:besthit=89.1:bitscore=92.4:capture_class=c__Gammaproteobacteria:capture_domain=d__Bacteria:capture_family=f__Burkholderiaceae:capture_genus=g__Massilia:capture_order=o__Burkholderiales:capture_phylum=p__Proteobacteria:capture_species=s__Massilia aurea_A:evalue=2.42e-26:gapopen=0.0:heptad=MCP-36H:length=55.0:mismatch=6.0:qcovhsp=96.5:qend=56.0:qstart=2.0:ref_name=GB_GCA_004144865.1_protein.faa_SEAY01000067.1_14@PF00015_full_PFAM.314.393:scovhsp=69.6:send=76.0:sstart=22.0],((2ff9bdc2-1871-4446-9ce1-285987fa74d8_6@MCPsignal.55.188:0.0139868[&&NHX:Sample=rhizpot1:Type=capture:besthit=77.4:bitscore=165.0:capture_class=c__Gammaproteobacteria:capture_domain=d__Bacteria:capture_family=f__Xanthomonadaceae:capture_genus=g__Xanthomonas:capture_order=o__Xanthomonadales:capture_phylum=p__Proteobacteria:capture_species=s__Xanthomonas sp001423495:evalue=1.46e-52:gapopen=0.0:heptad=MCP-36H:length=133.0:mismatch=30.0:qcovhsp=100.0:qend=133.0:qstart=1.0:ref_name=RS_GCF_016722765.1_protein.faa_NZ_JAEQND010000011.1_213@PF00015_full_PFAM.315.499:scovhsp=72.3:send=162.0:sstart=30.0],(1bd3ebf6-f731-4f52-8475-81920ba66bb9_4@MCPsignal.592.657:5e-09[&&NHX:Sample=rhizpot1:Type=capture:capture_class=c__Gammaproteobacteria:capture_domain=d__Bacteria:capture_family=f__Xanthomonadaceae:capture_genus=g__Xanthomonas:capture_order=o__Xanthomonadales:capture_phylum=p__Proteobacteria:capture_species=s__Xanthomonas cannabis:heptad=MCP-36H],113633ff-3217-456f-ad79-a20440e39a72_4@MCPsignal.400.472:5e-09[&&NHX:Sample=rhizpot1:Type=capture:capture_class=c__Gammaproteobacteria:capture_domain=d__Bacteria:capture_family=f__Burkholderiaceae:capture_genus=g__Aquabacterium:capture_order=o__Burkholderiales:capture_phylum=p__Proteobacteria:capture_species=s__Aquabacterium sp002339015:heptad=MCP-36H])0.778:0.0170679[&&NHX:Sample_counter=rhizpot1--2:Type_counter=capture--2:capture_class_counter=c__Gammaproteobacteria--2:capture_domain_counter=d__Bacteria--2:capture_family_counter=f__Burkholderiaceae--1||f__Xanthomonadaceae--1:capture_genus_counter=g__Aquabacterium--1||g__Xanthomonas--1:capture_order_counter=o__Burkholderiales--1||o__Xanthomonadales--1:capture_phylum_counter=p__Proteobacteria--2:capture_species_counter=s__Aquabacterium sp002339015--1||s__Xanthomonas cannabis--1:gtdb_class_counter=:gtdb_domain_counter=:gtdb_family_counter=:gtdb_genus_counter=:gtdb_order_counter=:gtdb_phylum_counter=:gtdb_species_counter=:heptad_counter=MCP-36H--2:lbd_counter=:name=N1148314:ref_name_counter=])0.997:0.147187[&&NHX:Sample_counter=rhizpot1--3:Type_counter=capture--3:besthit_avg=77.4:besthit_max=77.4:besthit_min=77.4:besthit_std=0:besthit_sum=77.4:bitscore_avg=165.0:bitscore_max=165.0:bitscore_min=165.0:bitscore_std=0:bitscore_sum=165.0:capture_class_counter=c__Gammaproteobacteria--3:capture_domain_counter=d__Bacteria--3:capture_family_counter=f__Burkholderiaceae--1||f__Xanthomonadaceae--2:capture_genus_counter=g__Aquabacterium--1||g__Xanthomonas--2:capture_order_counter=o__Burkholderiales--1||o__Xanthomonadales--2:capture_phylum_counter=p__Proteobacteria--3:capture_species_counter=s__Aquabacterium sp002339015--1||s__Xanthomonas cannabis--1||s__Xanthomonas sp001423495--1:evalue_avg=1.46e-52:evalue_max=1.46e-52:evalue_min=1.46e-52:evalue_std=0:evalue_sum=1.46e-52:gapopen_avg=0.0:gapopen_max=0.0:gapopen_min=0.0:gapopen_std=0:gapopen_sum=0.0:gtdb_class_counter=:gtdb_domain_counter=:gtdb_family_counter=:gtdb_genus_counter=:gtdb_order_counter=:gtdb_phylum_counter=:gtdb_species_counter=:heptad_counter=MCP-36H--3:lbd_counter=:length_avg=133.0:length_max=133.0:length_min=133.0:length_std=0:length_sum=133.0:mismatch_avg=30.0:mismatch_max=30.0:mismatch_min=30.0:mismatch_std=0:mismatch_sum=30.0:name=N1148315:qcovhsp_avg=100.0:qcovhsp_max=100.0:qcovhsp_min=100.0:qcovhsp_std=0:qcovhsp_sum=100.0:qend_avg=133.0:qend_max=133.0:qend_min=133.0:qend_std=0:qend_sum=133.0:qstart_avg=1.0:qstart_max=1.0:qstart_min=1.0:qstart_std=0:qstart_sum=1.0:ref_name_counter=RS_GCF_016722765.1_protein.faa_NZ_JAEQND010000011.1_213@PF00015_full_PFAM.315.499--1:scovhsp_avg=72.3:scovhsp_max=72.3:scovhsp_min=72.3:scovhsp_std=0:scovhsp_sum=72.3:send_avg=162.0:send_max=162.0:send_min=162.0:send_std=0:send_sum=162.0:sstart_avg=30.0:sstart_max=30.0:sstart_min=30.0:sstart_std=0:sstart_sum=30.0],GB_GCA_016868015.1_protein.faa_VGIF01000332.1_1@PF00015_full_PFAM.315.510:0.192146[&&NHX:Type=GTDB:gtdb_class=c__Gammaproteobacteria:gtdb_domain=d__Bacteria:gtdb_family=f__SG8-41:gtdb_genus=g__UBA5216:gtdb_order=o__Burkholderiales:gtdb_phylum=p__Proteobacteria:gtdb_species=s__UBA5216 sp016868015:heptad=MCP-36H:species=d__Bacteria_p__Proteobacteria_c__Gammaproteobacteria_o__Burkholderiales_f__SG8-41_g__UBA5216_s__UBA5216 sp016868015])0:1.3e-08[&&NHX:Sample_counter=rhizpot1--3:Type_counter=GTDB--1||capture--3:besthit_avg=77.4:besthit_max=77.4:besthit_min=77.4:besthit_std=0:besthit_sum=77.4:bitscore_avg=165.0:bitscore_max=165.0:bitscore_min=165.0:bitscore_std=0:bitscore_sum=165.0:capture_class_counter=c__Gammaproteobacteria--3:capture_domain_counter=d__Bacteria--3:capture_family_counter=f__Burkholderiaceae--1||f__Xanthomonadaceae--2:capture_genus_counter=g__Aquabacterium--1||g__Xanthomonas--2:capture_order_counter=o__Burkholderiales--1||o__Xanthomonadales--2:capture_phylum_counter=p__Proteobacteria--3:capture_species_counter=s__Aquabacterium sp002339015--1||s__Xanthomonas cannabis--1||s__Xanthomonas sp001423495--1:evalue_avg=1.46e-52:evalue_max=1.46e-52:evalue_min=1.46e-52:evalue_std=0:evalue_sum=1.46e-52:gapopen_avg=0.0:gapopen_max=0.0:gapopen_min=0.0:gapopen_std=0:gapopen_sum=0.0:gtdb_class_counter=c__Gammaproteobacteria--1:gtdb_domain_counter=d__Bacteria--1:gtdb_family_counter=f__SG8-41--1:gtdb_genus_counter=g__UBA5216--1:gtdb_order_counter=o__Burkholderiales--1:gtdb_phylum_counter=p__Proteobacteria--1:gtdb_species_counter=s__UBA5216 sp016868015--1:heptad_counter=MCP-36H--4:lbd_counter=:lca_tree=s__UBA5216 sp016868015:length_avg=133.0:length_max=133.0:length_min=133.0:length_std=0:length_sum=133.0:mismatch_avg=30.0:mismatch_max=30.0:mismatch_min=30.0:mismatch_std=0:mismatch_sum=30.0:name=N1148317:qcovhsp_avg=100.0:qcovhsp_max=100.0:qcovhsp_min=100.0:qcovhsp_std=0:qcovhsp_sum=100.0:qend_avg=133.0:qend_max=133.0:qend_min=133.0:qend_std=0:qend_sum=133.0:qstart_avg=1.0:qstart_max=1.0:qstart_min=1.0:qstart_std=0:qstart_sum=1.0:ref_name_counter=RS_GCF_016722765.1_protein.faa_NZ_JAEQND010000011.1_213@PF00015_full_PFAM.315.499--1:scovhsp_avg=72.3:scovhsp_max=72.3:scovhsp_min=72.3:scovhsp_std=0:scovhsp_sum=72.3:send_avg=162.0:send_max=162.0:send_min=162.0:send_std=0:send_sum=162.0:sstart_avg=30.0:sstart_max=30.0:sstart_min=30.0:sstart_std=0:sstart_sum=30.0])0.845:0.0237437[&&NHX:Sample_counter=rhizpot1--3||rhizpot3--1:Type_counter=GTDB--1||capture--4:besthit_avg=83.25:besthit_max=89.1:besthit_min=77.4:besthit_std=8.273149339882599:besthit_sum=166.5:bitscore_avg=128.7:bitscore_max=165.0:bitscore_min=92.4:bitscore_std=51.33595231414334:bitscore_sum=257.4:capture_class_counter=c__Gammaproteobacteria--4:capture_domain_counter=d__Bacteria--4:capture_family_counter=f__Burkholderiaceae--2||f__Xanthomonadaceae--2:capture_genus_counter=g__Aquabacterium--1||g__Massilia--1||g__Xanthomonas--2:capture_order_counter=o__Burkholderiales--2||o__Xanthomonadales--2:capture_phylum_counter=p__Proteobacteria--4:capture_species_counter=s__Aquabacterium sp002339015--1||s__Massilia aurea_A--1||s__Xanthomonas cannabis--1||s__Xanthomonas sp001423495--1:evalue_avg=1.21e-26:evalue_max=2.42e-26:evalue_min=1.46e-52:evalue_std=1.711198410471445e-26:evalue_sum=2.42e-26:gapopen_avg=0.0:gapopen_max=0.0:gapopen_min=0.0:gapopen_std=0.0:gapopen_sum=0.0:gtdb_class_counter=c__Gammaproteobacteria--1:gtdb_domain_counter=d__Bacteria--1:gtdb_family_counter=f__SG8-41--1:gtdb_genus_counter=g__UBA5216--1:gtdb_order_counter=o__Burkholderiales--1:gtdb_phylum_counter=p__Proteobacteria--1:gtdb_species_counter=s__UBA5216 sp016868015--1:heptad_counter=MCP-36H--5:lbd_counter=:lca_tree=s__UBA5216 sp016868015:length_avg=94.0:length_max=133.0:length_min=55.0:length_std=55.154328932550705:length_sum=188.0:mismatch_avg=18.0:mismatch_max=30.0:mismatch_min=6.0:mismatch_std=16.97056274847714:mismatch_sum=36.0:name=N1148318:qcovhsp_avg=98.25:qcovhsp_max=100.0:qcovhsp_min=96.5:qcovhsp_std=2.4748737341529163:qcovhsp_sum=196.5:qend_avg=94.5:qend_max=133.0:qend_min=56.0:qend_std=54.44722215136416:qend_sum=189.0:qstart_avg=1.5:qstart_max=2.0:qstart_min=1.0:qstart_std=0.7071067811865476:qstart_sum=3.0:ref_name_counter=GB_GCA_004144865.1_protein.faa_SEAY01000067.1_14@PF00015_full_PFAM.314.393--1||RS_GCF_016722765.1_protein.faa_NZ_JAEQND010000011.1_213@PF00015_full_PFAM.315.499--1:scovhsp_avg=70.94999999999999:scovhsp_max=72.3:scovhsp_min=69.6:scovhsp_std=1.9091883092036803:scovhsp_sum=141.89999999999998:send_avg=119.0:send_max=162.0:send_min=76.0:send_std=60.81118318204309:send_sum=238.0:sstart_avg=26.0:sstart_max=30.0:sstart_min=22.0:sstart_std=5.656854249492381:sstart_sum=52.0])0.369:0.00552831[&&NHX:Sample_counter=rhizpot1--5||rhizpot2--1||rhizpot3--2||rhiztom1--1||rhiztom2--1||rhiztom3--1:Type_counter=GTDB--2||capture--11:besthit_avg=80.43333333333332:besthit_max=97.7:besthit_min=66.7:besthit_std=11.560219144404948:besthit_sum=482.5999999999999:bitscore_avg=135.04999999999998:bitscore_max=179.0:bitscore_min=73.9:bitscore_std=45.61130342360323:bitscore_sum=810.3:capture_class_counter=c__Alphaproteobacteria--1||c__Gammaproteobacteria--10:capture_domain_counter=d__Bacteria--11:capture_family_counter=f__Burkholderiaceae--5||f__Caulobacteraceae--1||f__Thiobacillaceae--1||f__Xanthomonadaceae--4:capture_genus_counter=g__Achromobacter--1||g__Aquabacterium--1||g__Caulobacter--1||g__Duganella--1||g__Hylemonella--1||g__Lysobacter--1||g__Massilia--1||g__Thiobacillus--1||g__Xanthomonas--3:capture_order_counter=o__Burkholderiales--6||o__Caulobacterales--1||o__Xanthomonadales--4:capture_phylum_counter=p__Proteobacteria--11:capture_species_counter=s__Achromobacter denitrificans--1||s__Aquabacterium sp002339015--1||s__Caulobacter vibrioides_E--1||s__Duganella alba--1||s__Hylemonella sp003500955--1||s__Lysobacter sp005503055--1||s__Massilia aurea_A--1||s__Thiobacillus sp018820745--1||s__Xanthomonas cannabis--2||s__Xanthomonas sp001423495--1:evalue_avg=5.91666707e-20:evalue_max=3.55e-19:evalue_min=1.32e-57:evalue_std=1.4492814113874995e-19:evalue_sum=3.550000242e-19:gapopen_avg=0.0:gapopen_max=0.0:gapopen_min=0.0:gapopen_std=0.0:gapopen_sum=0.0:gtdb_class_counter=c__Gammaproteobacteria--2:gtdb_domain_counter=d__Bacteria--2:gtdb_family_counter=f__Burkholderiaceae--1||f__SG8-41--1:gtdb_genus_counter=g__Ramlibacter--1||g__UBA5216--1:gtdb_order_counter=o__Burkholderiales--2:gtdb_phylum_counter=p__Proteobacteria--2:gtdb_species_counter=s__Ramlibacter sp012927085--1||s__UBA5216 sp016868015--1:heptad_counter=MCP-36H--13:lbd_counter=:lca_tree=o__Burkholderiales:length_avg=104.66666666666667:length_max=153.0:length_min=44.0:length_std=48.65661996755084:length_sum=628.0:mismatch_avg=25.0:mismatch_max=51.0:mismatch_min=1.0:mismatch_std=20.503658210182884:mismatch_sum=150.0:name=N1148319:qcovhsp_avg=98.84999999999998:qcovhsp_max=100.0:qcovhsp_min=96.5:qcovhsp_std=1.405346932255521:qcovhsp_sum=593.0999999999999:qend_avg=105.0:qend_max=153.0:qend_min=44.0:qend_std=48.394214530251446:qend_sum=630.0:qstart_avg=1.3333333333333333:qstart_max=2.0:qstart_min=1.0:qstart_std=0.5163977794943223:qstart_sum=8.0:ref_name_counter=GB_GCA_002278925.1_protein.faa_NCJH01000038.1_11@PF00015_full_PFAM.317.459--1||GB_GCA_003132085.1_protein.faa_PKWO01000209.1_1@PF00015_full_PFAM.1.88--1||GB_GCA_004144865.1_protein.faa_SEAY01000067.1_14@PF00015_full_PFAM.314.393--1||GB_GCA_016708825.1_protein.faa_JADJEZ010000003.1_282@PF00015_full_PFAM.500.692--1||GB_GCA_903912485.1_protein.faa_CAIWHR010000311.1_2@PF00015_full_PFAM.434.601--1||RS_GCF_016722765.1_protein.faa_NZ_JAEQND010000011.1_213@PF00015_full_PFAM.315.499--1:scovhsp_avg=71.2:scovhsp_max=91.6:scovhsp_min=50.6:scovhsp_std=13.981273189520328:scovhsp_sum=427.2:send_avg=124.5:send_max=163.0:send_min=55.0:send_std=48.09469825251012:send_sum=747.0:sstart_avg=20.833333333333332:sstart_max=39.0:sstart_min=11.0:sstart_std=11.72035266818651:sstart_sum=125.0])0.939:0.0321519[&&NHX:Sample_counter=rhizpot1--6||rhizpot2--1||rhizpot3--2||rhiztom1--1||rhiztom2--1||rhiztom3--2:Type_counter=GTDB--4||capture--13:besthit_avg=80.1875:besthit_max=97.7:besthit_min=66.7:besthit_std=9.791313570127933:besthit_sum=641.5:bitscore_avg=146.2875:bitscore_max=187.0:bitscore_min=73.9:bitscore_std=43.96542269621825:bitscore_sum=1170.3:capture_class_counter=c__Alphaproteobacteria--1||c__Gammaproteobacteria--12:capture_domain_counter=d__Bacteria--13:capture_family_counter=f__Burkholderiaceae--7||f__Caulobacteraceae--1||f__Thiobacillaceae--1||f__Xanthomonadaceae--4:capture_genus_counter=g__Achromobacter--1||g__Aquabacterium--1||g__Caulobacter--1||g__Duganella--1||g__Hydrogenophaga--1||g__Hylemonella--1||g__Lysobacter--1||g__Massilia--1||g__Thiobacillus--1||g__Variovorax--1||g__Xanthomonas--3:capture_order_counter=o__Burkholderiales--8||o__Caulobacterales--1||o__Xanthomonadales--4:capture_phylum_counter=p__Proteobacteria--13:capture_species_counter=s__Achromobacter denitrificans--1||s__Aquabacterium sp002339015--1||s__Caulobacter vibrioides_E--1||s__Duganella alba--1||s__Hydrogenophaga sp002840835--1||s__Hylemonella sp003500955--1||s__Lysobacter sp005503055--1||s__Massilia aurea_A--1||s__Thiobacillus sp018820745--1||s__Variovorax sp001984055--1||s__Xanthomonas cannabis--2||s__Xanthomonas sp001423495--1:evalue_avg=4.4375003025e-20:evalue_max=3.55e-19:evalue_min=3.37e-61:evalue_std=1.255114524383279e-19:evalue_sum=3.550000242e-19:gapopen_avg=0.125:gapopen_max=1.0:gapopen_min=0.0:gapopen_std=0.3535533905932738:gapopen_sum=1.0:gtdb_class_counter=c__Gammaproteobacteria--3||c__UBA11346--1:gtdb_domain_counter=d__Bacteria--4:gtdb_family_counter=f__Burkholderiaceae--2||f__SG8-41--1||f__UBA11346--1:gtdb_genus_counter=g__BOG-1363--1||g__Ramlibacter--2||g__UBA5216--1:gtdb_order_counter=o__Burkholderiales--3||o__UBA11346--1:gtdb_phylum_counter=p__Planctomycetota--1||p__Proteobacteria--3:gtdb_species_counter=s__BOG-1363 sp013821615--1||s__Ramlibacter sp012927085--1||s__Ramlibacter sp013697775--1||s__UBA5216 sp016868015--1:heptad_counter=MCP-36H--17:lbd_counter=:lca_tree=d__Bacteria:length_avg=111.375:length_max=153.0:length_min=44.0:length_std=43.057892921706504:length_sum=891.0:mismatch_avg=25.375:mismatch_max=51.0:mismatch_min=1.0:mismatch_std=17.344719245761393:mismatch_sum=203.0:name=N1148320:qcovhsp_avg=99.1375:qcovhsp_max=100.0:qcovhsp_min=96.5:qcovhsp_std=1.301578711740917:qcovhsp_sum=793.1:qend_avg=111.5:qend_max=153.0:qend_min=44.0:qend_std=42.718346677477385:qend_sum=892.0:qstart_avg=1.25:qstart_max=2.0:qstart_min=1.0:qstart_std=0.4629100498862757:qstart_sum=10.0:ref_name_counter=GB_GCA_002278925.1_protein.faa_NCJH01000038.1_11@PF00015_full_PFAM.317.459--1||GB_GCA_003132085.1_protein.faa_PKWO01000209.1_1@PF00015_full_PFAM.1.88--1||GB_GCA_004144865.1_protein.faa_SEAY01000067.1_14@PF00015_full_PFAM.314.393--1||GB_GCA_013697775.1_protein.faa_JACCWG010000019.1_3@PF00015_full_PFAM.311.493--1||GB_GCA_014380155.1_protein.faa_JACMKJ010000349.1_3@PF00015_full_PFAM.321.505--1||GB_GCA_016708825.1_protein.faa_JADJEZ010000003.1_282@PF00015_full_PFAM.500.692--1||GB_GCA_903912485.1_protein.faa_CAIWHR010000311.1_2@PF00015_full_PFAM.434.601--1||RS_GCF_016722765.1_protein.faa_NZ_JAEQND010000011.1_213@PF00015_full_PFAM.315.499--1:scovhsp_avg=71.375:scovhsp_max=91.6:scovhsp_min=50.6:scovhsp_std=11.959664352671918:scovhsp_sum=571.0:send_avg=130.125:send_max=163.0:send_min=55.0:send_std=42.62272197515579:send_sum=1041.0:sstart_avg=19.75:sstart_max=39.0:sstart_min=8.0:sstart_std=11.080871549012482:sstart_sum=158.0])0.845:0.0188161[&&NHX:Sample_counter=rhizpot1--175||rhizpot2--20||rhizpot3--107||rhiztom1--19||rhiztom2--6||rhiztom3--39:Type_counter=GTDB--58||capture--366:besthit_avg=89.00111524163569:besthit_max=100.0:besthit_min=66.7:besthit_std=5.678129574781919:besthit_sum=23941.3:bitscore_avg=198.1267657992565:bitscore_max=266.0:bitscore_min=73.9:bitscore_std=43.50897005157301:bitscore_sum=53296.1:capture_class_counter=c__Alphaproteobacteria--33||c__Bacilli--4||c__Clostridia--7||c__Desulfobulbia--1||c__Desulfovibrionia--6||c__Desulfuromonadia--2||c__E2--2||c__Gammaproteobacteria--298||c__Gemmatimonadetes--5||c__Halobacteria--2||c__Magnetococcia--1||c__Polyangia--1||c__RPQS01--1||c__Syntrophia--1||c__Vampirovibrionia--1||c__Verrucomicrobiae--1:capture_domain_counter=d__Archaea--4||d__Bacteria--362:capture_family_counter=f__Acutalibacteraceae--1||f__Aeromonadaceae--1||f__Beijerinckiaceae--7||f__Burkholderiaceae--263||f__CAIOGM01--1||f__Casimicrobiaceae--2||f__Caulobacteraceae--5||f__Chromobacteriaceae--1||f__Competibacteraceae--3||f__DUMB01--1||f__Desulfovibrionaceae--6||f__Desulfurivibrionaceae--1||f__Dongiaceae--1||f__Enterobacteriaceae--4||f__GCA-002838935--2||f__GWC2-71-9--3||f__Gemmatimonadaceae--2||f__Geobacteraceae--1||f__HTCC2089--1||f__Haliangiaceae--1||f__Hyphomicrobiaceae--1||f__Lachnospiraceae--4||f__Magnetaquicoccaceae--1||f__Natrialbaceae--2||f__Natronospirillaceae--1||f__Obscuribacteraceae--1||f__Opitutaceae--1||f__Oscillospiraceae--1||f__Paenibacillaceae--4||f__Pseudomonadaceae--2||f__RPQS01--1||f__Rhizobiaceae--11||f__Rhodobacteraceae--2||f__Rhodocyclaceae--3||f__Sphingomonadaceae--3||f__Thiobacillaceae--3||f__UBA4778--1||f__Xanthobacteraceae--3||f__Xanthomonadaceae--14:capture_genus_counter=g__AG41--2||g__Achromobacter--17||g__Aeromonas--1||g__Agrobacterium--2||g__Aquabacterium--26||g__Aquabacterium_A--6||g__Aquabacterium_B--2||g__Aquincola--4||g__Aquitalea--1||g__Azonexus--2||g__Blautia--1||g__Bosea--3||g__Bradyrhizobium--2||g__Burkholderia--1||g__CAIOGM01--1||g__CAIOYC01--1||g__CAIWHR01--2||g__CAJCBL01--1||g__Caballeronia--1||g__Caproiciproducens--1||g__Caulobacter--1||g__Cohnella--2||g__Contendobacter--3||g__Cupriavidus--2||g__Curvibacter--2||g__DUMB01--1||g__Desulfocurvibacter--2||g__Desulfovibrio_R--2||g__Dongia--1||g__Duganella--6||g__Ensifer_A--1||g__Erwinia--1||g__GCA-002838935--2||g__Geomonas--1||g__Giesbergeria--1||g__Halovivax--2||g__Hydrogenophaga--3||g__Hylemonella--54||g__Hyphomicrobium--1||g__Ideonella--1||g__Ideonella_A--13||g__JAANAU01--1||g__JABWCQ01--1||g__JACCQO01--1||g__JADJOM01--1||g__KK5--3||g__Kinneretia--28||g__Lawsonibacter--1||g__Lysobacter--2||g__MR-S7--3||g__Massilia--24||g__Methylobacterium--3||g__Microvirga--1||g__Neorhizobium--1||g__Novosphingobium--1||g__Obscuribacter--1||g__PNKF01--2||g__Paenibacillus--1||g__Pantoea--2||g__Paraburkholderia--4||g__Paracoccus--1||g__Pararhizobium--3||g__Pelomonas--1||g__Phenylobacterium--2||g__Pseudoduganella--1||g__Pseudomonas_E--2||g__Pseudorhizobium--3||g__QZKY01--1||g__Ralstonia--1||g__Ramlibacter--13||g__Rhizobacter--33||g__Rhizobium--1||g__Rhodobacter--1||g__Rhodoferax--2||g__Rhodopseudomonas--1||g__Rubrivivax--2||g__Saccharibacillus--1||g__Saccharospirillum--1||g__Sodalis--1||g__Solidesulfovibrio--1||g__Sphingomonas--2||g__Stenotrophomonas--1||g__Sulfuritalea--1||g__Thiobacillus--3||g__UBA2192--1||g__UBA2376--1||g__UBA3282--2||g__UBA3402--1||g__UBA5005--1||g__UBA5123--1||g__UBA7803--1||g__Variovorax--8||g__Xanthomonas--5||g__Xanthomonas_A--6:capture_order_counter=o__Acetivibrionales--1||o__Burkholderiales--272||o__Caulobacterales--5||o__Competibacterales--3||o__Desulfobulbales--1||o__Desulfovibrionales--6||o__Dongiales--1||o__Enterobacterales--5||o__Gemmatimonadales--5||o__Geobacterales--2||o__Haliangiales--1||o__Halobacteriales--2||o__Lachnospirales--4||o__Magnetococcales--1||o__Obscuribacterales--1||o__Opitutales--1||o__Oscillospirales--2||o__Paenibacillales--4||o__Pseudomonadales--4||o__RPQS01--1||o__Rhizobiales--22||o__Rhodobacterales--2||o__Sphingomonadales--3||o__Syntrophales--1||o__UBA9212--2||o__Xanthomonadales--14:capture_phylum_counter=p__AABM5-125-24--1||p__Cyanobacteria--1||p__Desulfobacterota--4||p__Desulfobacterota_I--6||p__Firmicutes--4||p__Firmicutes_A--7||p__Gemmatimonadota--5||p__Halobacteriota--2||p__Myxococcota--1||p__Proteobacteria--332||p__Thermoplasmatota--2||p__Verrucomicrobiota--1:capture_species_counter=s__AG41 sp003222035--2||s__Achromobacter denitrificans--10||s__Achromobacter sp001428845--1||s__Achromobacter xylosoxidans_C--6||s__Aeromonas rivipollensis--1||s__Agrobacterium sp900468285--2||s__Aquabacterium sp002339015--25||s__Aquabacterium sp903894125--1||s__Aquabacterium_A sp016721465--6||s__Aquabacterium_B tepidiphilum--2||s__Aquincola tertiaricarbonis--4||s__Aquitalea pelogenes--1||s__Azonexus agitatus--1||s__Azonexus sp900549295--1||s__Blautia pseudococcoides--1||s__Bosea sp001556125--1||s__Bosea sp016428755--2||s__Bradyrhizobium sp018130165--1||s__Bradyrhizobium sp019242285--1||s__Burkholderia plantarii--1||s__CAIOGM01 sp903929485--1||s__CAIOYC01 sp903862425--1||s__CAIWHR01 sp903912485--2||s__CAJCBL01 sp903960515--1||s__Caballeronia verschuerenii--1||s__Caproiciproducens sp012516295--1||s__Caulobacter vibrioides_E--1||s__Cohnella sp003208555--2||s__Contendobacter odensis_A--2||s__Contendobacter sp012031845--1||s__Cupriavidus gilardii--1||s__Cupriavidus sp013361545--1||s__Curvibacter sp003987795--1||s__Curvibacter sp019233055--1||s__DUMB01 sp012840085--1||s__Desulfocurvibacter africanus--2||s__Desulfovibrio_R marinus--2||s__Dongia sp016794165--1||s__Duganella aceris--1||s__Duganella alba--2||s__Duganella margarita--2||s__Duganella sp009674535--1||s__Ensifer_A adhaerens_A--1||s__Erwinia rhapontici--1||s__GCA-002838935 sp002838935--2||s__Geomonas edaphica--1||s__Giesbergeria sp012932145--1||s__Halovivax sp007119345--2||s__Hydrogenophaga sp002840835--2||s__Hydrogenophaga sp018335615--1||s__Hylemonella gracilis--52||s__Hylemonella gracilis_B--1||s__Hylemonella sp003500955--1||s__Hyphomicrobium sp902825785--1||s__Ideonella sp018069875--1||s__Ideonella_A sakaiensis--13||s__JAANAU01 sp015231295--1||s__JABWCQ01 sp016702305--1||s__JACCQO01 sp015709205--1||s__JADJOM01 sp016713785--1||s__KK5 sp001984095--3||s__Kinneretia sp015657635--28||s__Lawsonibacter sp910588455--1||s__Lysobacter sp005503055--1||s__Lysobacter sp900114355--1||s__MR-S7 sp000400995--3||s__Massilia aurea_A--18||s__Massilia rubra--1||s__Massilia sp003520365--2||s__Massilia sp014171595--3||s__Methylobacterium organophilum--1||s__Methylobacterium sp001423085--1||s__Methylobacterium sp003173775--1||s__Microvirga pakistanensis--1||s__Neorhizobium sp004343585--1||s__Novosphingobium sp903848655--1||s__Obscuribacter sp016712465--1||s__PNKF01 sp011525845--1||s__PNKF01 sp902825965--1||s__Paenibacillus spiritus--1||s__Pantoea sp002359495--2||s__Paraburkholderia ginsengiterrae--1||s__Paraburkholderia phymatum--2||s__Paraburkholderia sp003002025--1||s__Paracoccus tibetensis--1||s__Pararhizobium sp001424045--2||s__Pararhizobium sp001426685--1||s__Pelomonas sp003963005--1||s__Phenylobacterium sp002363865--1||s__Phenylobacterium sp004297125--1||s__Pseudoduganella umbonata--1||s__Pseudomonas_E entomophila_A--1||s__Pseudomonas_E eucalypticola--1||s__Pseudorhizobium pelagicum--3||s__QZKY01 sp018262475--1||s__Ralstonia pickettii_B--1||s__Ramlibacter sp003797765--1||s__Ramlibacter sp004144865--2||s__Ramlibacter sp007833165--1||s__Ramlibacter sp012927085--1||s__Ramlibacter sp013697775--7||s__Ramlibacter sp014297465--1||s__Rhizobacter gummiphilus--1||s__Rhizobacter sp000799605--25||s__Rhizobacter sp001425785--6||s__Rhizobacter sp001425825--1||s__Rhizobium bangladeshense--1||s__Rhodobacter capsulatus_B--1||s__Rhodoferax sp903828665--1||s__Rhodoferax sp903938955--1||s__Rhodopseudomonas sp010907035--1||s__Rubrivivax sp001295905--1||s__Rubrivivax sp903938815--1||s__Saccharibacillus qingshengii--1||s__Saccharospirillum mangrovi--1||s__Sodalis glossinidius--1||s__Solidesulfovibrio alcoholivorans--1||s__Sphingomonas carotinifaciens--1||s__Sphingomonas sp017418975--1||s__Stenotrophomonas acidaminiphila--1||s__Sulfuritalea sp016710465--1||s__Thiobacillus sp016195805--2||s__Thiobacillus sp018820745--1||s__UBA2192 sp002327315--1||s__UBA2376 sp018057825--1||s__UBA3282 sp910575775--2||s__UBA3402 sp910575585--1||s__UBA5005 sp002398405--1||s__UBA5123 sp002414225--1||s__UBA7803 sp002480525--1||s__Variovorax sp001426505--2||s__Variovorax sp001984055--5||s__Variovorax sp003984625--1||s__Xanthomonas cannabis--2||s__Xanthomonas sp001423495--2||s__Xanthomonas vesicatoria--1||s__Xanthomonas_A sontii--6:evalue_avg=1.3490111354670308e-21:evalue_max=3.55e-19:evalue_min=4.6e-92:evalue_std=2.1648256843954593e-20:evalue_sum=3.628839954406313e-19:gapopen_avg=0.16728624535315986:gapopen_max=4.0:gapopen_min=0.0:gapopen_std=0.48665826282185976:gapopen_sum=45.0:gtdb_class_counter=c__Gammaproteobacteria--57||c__UBA11346--1:gtdb_domain_counter=d__Bacteria--58:gtdb_family_counter=f__Burkholderiaceae--55||f__SG8-41--2||f__UBA11346--1:gtdb_genus_counter=g__BOG-1363--1||g__Giesbergeria--1||g__Ramlibacter--54||g__UBA5216--2:gtdb_order_counter=o__Burkholderiales--57||o__UBA11346--1:gtdb_phylum_counter=p__Planctomycetota--1||p__Proteobacteria--57:gtdb_species_counter=s__BOG-1363 sp013821615--1||s__Giesbergeria sp001770955--1||s__Ramlibacter alkalitolerans--4||s__Ramlibacter ginsenosidimutans--1||s__Ramlibacter lithotrophicus--1||s__Ramlibacter monticola--5||s__Ramlibacter sp003797765--2||s__Ramlibacter sp004144865--2||s__Ramlibacter sp007833165--2||s__Ramlibacter sp012274225--2||s__Ramlibacter sp012927085--6||s__Ramlibacter sp013087525--5||s__Ramlibacter sp013127575--3||s__Ramlibacter sp013697775--3||s__Ramlibacter sp013815685--2||s__Ramlibacter sp014297465--3||s__Ramlibacter sp014376915--4||s__Ramlibacter sp015070875--4||s__Ramlibacter sp016641735--1||s__Ramlibacter tataouinensis_A--2||s__Ramlibacter tataouinensis_B--2||s__UBA5216 sp016868015--1||s__UBA5216 sp900299145--1:heptad_counter=MCP-36H--422||MCP-40H--1||MCP-44H--1:lbd_counter=:lca_tree=g__Ramlibacter:length_avg=128.28624535315984:length_max=158.0:length_min=44.0:length_std=28.876665107240076:length_sum=34509.0:mismatch_avg=14.200743494423792:mismatch_max=51.0:mismatch_min=0.0:mismatch_std=8.541199505771553:mismatch_sum=3820.0:name=N1148321:qcovhsp_avg=99.39999999999999:qcovhsp_max=100.0:qcovhsp_min=95.1:qcovhsp_std=1.076894373899926:qcovhsp_sum=26738.6:qend_avg=128.48327137546468:qend_max=158.0:qend_min=44.0:qend_std=28.871122193653243:qend_sum=34562.0:qstart_avg=1.312267657992565:qstart_max=7.0:qstart_min=1.0:qstart_std=0.7912051942670537:qstart_sum=353.0:ref_name_counter=GB_GCA_001770955.1_protein.faa_MESL01000036.1_27@PF00015_full_PFAM.318.504--1||GB_GCA_002278925.1_protein.faa_NCJH01000038.1_11@PF00015_full_PFAM.317.459--1||GB_GCA_002427815.1_protein.faa_DIZF01000062.1_49@PF00015_full_PFAM.333.516--2||GB_GCA_002427815.1_protein.faa_DIZF01000089.1_87@PF00015_full_PFAM.1.138--8||GB_GCA_003132085.1_protein.faa_PKWO01000209.1_1@PF00015_full_PFAM.1.88--1||GB_GCA_004144865.1_protein.faa_SEAY01000067.1_14@PF00015_full_PFAM.314.393--2||GB_GCA_004144865.1_protein.faa_SEAY01000067.1_19@PF00015_full_PFAM.314.393--21||GB_GCA_012274225.1_protein.faa_JAAOZX010000473.1_4@PF00015_full_PFAM.332.517--2||GB_GCA_013127575.1_protein.faa_CP053418.1_247@PF00015_full_PFAM.204.286--2||GB_GCA_013127575.1_protein.faa_CP053418.1_5206@PF00015_full_PFAM.202.385--2||GB_GCA_013127575.1_protein.faa_CP053418.1_5212@PF00015_full_PFAM.152.332--2||GB_GCA_013697775.1_protein.faa_JACCWG010000019.1_3@PF00015_full_PFAM.311.493--37||GB_GCA_013697775.1_protein.faa_JACCWG010000019.1_4@PF00015_full_PFAM.166.359--3||GB_GCA_014376915.1_protein.faa_JACMQP010000006.1_17@PF00015_full_PFAM.340.517--2||GB_GCA_014376915.1_protein.faa_JACMQP010000522.1_1@PF00015_full_PFAM.2.177--3||GB_GCA_014376915.1_protein.faa_JACMQP010000608.1_3@PF00015_full_PFAM.316.564--1||GB_GCA_014380155.1_protein.faa_JACMKJ010000349.1_3@PF00015_full_PFAM.321.505--1||GB_GCA_016708825.1_protein.faa_JADJEZ010000003.1_282@PF00015_full_PFAM.500.692--1||GB_GCA_903912485.1_protein.faa_CAIWHR010000311.1_2@PF00015_full_PFAM.434.601--1||RS_GCF_003797765.1_protein.faa_NZ_RKMB01000041.1_32@PF00015_full_PFAM.273.466--36||RS_GCF_007833165.1_protein.faa_NZ_VOBQ01000011.1_90@PF00015_full_PFAM.309.493--58||RS_GCF_011742875.1_protein.faa_NZ_JAAQTL010000001.1_87@PF00015_full_PFAM.317.525--1||RS_GCF_012927085.1_protein.faa_NZ_JABBFX010000001.1_2495@PF00015_full_PFAM.313.501--1||RS_GCF_012927085.1_protein.faa_NZ_JABBFX010000002.1_538@PF00015_full_PFAM.311.498--1||RS_GCF_012927085.1_protein.faa_NZ_JABBFX010000002.1_539@PF00015_full_PFAM.196.375--1||RS_GCF_014297465.1_protein.faa_NZ_JACORT010000001.1_1151@PF00015_full_PFAM.310.498--2||RS_GCF_014297465.1_protein.faa_NZ_JACORT010000001.1_1157@PF00015_full_PFAM.314.497--4||RS_GCF_015070875.1_protein.faa_NZ_JADDIV010000004.1_298@PF00015_full_PFAM.314.496--35||RS_GCF_015070875.1_protein.faa_NZ_JADDIV010000004.1_301@PF00015_full_PFAM.314.495--12||RS_GCF_015070875.1_protein.faa_NZ_JADDIV010000006.1_62@PF00015_full_PFAM.318.507--18||RS_GCF_016641735.1_protein.faa_NZ_JAEDAO010000001.1_2245@PF00015_full_PFAM.269.454--1||RS_GCF_016722765.1_protein.faa_NZ_JAEQND010000011.1_213@PF00015_full_PFAM.315.499--6:scovhsp_avg=74.34386617100371:scovhsp_max=91.6:scovhsp_min=50.3:scovhsp_std=10.964628063871473:scovhsp_sum=19998.5:send_avg=141.79182156133828:send_max=166.0:send_min=55.0:send_std=29.196857708112052:send_sum=38142.0:sstart_avg=14.609665427509293:sstart_max=70.0:sstart_min=1.0:sstart_std=13.651036654896041:sstart_sum=3930.0],((((bf0c9bf4-42f2-4702-b38a-adc3d4613f5f_6@MCPsignal.579.734:0.161758[&&NHX:Sample=rhizpot1:Type=capture:besthit=74.8:bitscore=194.0:capture_class=c__Gammaproteobacteria:capture_domain=d__Bacteria:capture_family=f__Burkholderiaceae:capture_genus=g__Hylemonella:capture_order=o__Burkholderiales:capture_phylum=p__Proteobacteria:capture_species=s__Hylemonella gracilis:evalue=1.15e-63:gapopen=1.0:heptad=MCP-36H:length=155.0:mismatch=37.0:qcovhsp=100.0:qend=155.0:qstart=1.0:ref_name=RS_GCF_015070875.1_protein.faa_NZ_JADDIV010000006.1_62@PF00015_full_PFAM.318.507:scovhsp=81.0:send=160.0:sstart=8.0],((b89c03c5-3250-46e4-ac40-c0a41f40e50e_4@MCPsignal.19.171:0.00960597[&&NHX:Sample=rhizpot3:Type=capture:besthit=81.5:bitscore=211.0:capture_class=c__Gammaproteobacteria:capture_domain=d__Bacteria:capture_family=f__Burkholderiaceae:capture_genus=g__Hydrogenophaga:capture_order=o__Burkholderiales:capture_phylum=p__Proteobacteria:capture_species=s__Hydrogenophaga sp003241965:evalue=3.47e-70:gapopen=0.0:heptad=MCP-36H:length=151.0:mismatch=28.0:qcovhsp=99.3:qend=151.0:qstart=1.0:ref_name=GB_GCA_013127575.1_protein.faa_CP053418.1_5206@PF00015_full_PFAM.202.385:scovhsp=82.5:send=158.0:sstart=8.0],c8c33411-10c7-4b26-824b-cdcdb4a0327f_6@MCPsignal.42.138:0.0100165[&&NHX:Sample=rhiztom1:Type=capture:besthit=87.4:bitscore=146.0:capture_class=c__Gammaproteobacteria:capture_domain=d__Bacteria:capture_family=f__Burkholderiaceae:capture_genus=g__Hydrogenophaga:capture_order=o__Burkholderiales:capture_phylum=p__Proteobacteria:capture_species=s__Hydrogenophaga sp003241965:evalue=1.09e-45:gapopen=0.0:heptad=MCP-36H:length=95.0:mismatch=12.0:qcovhsp=99.0:qend=95.0:qstart=1.0:ref_name=RS_GCF_013087525.1_protein.faa_NZ_JABFCS010000001.1_2257@PF00015_full_PFAM.313.503:scovhsp=50.0:send=99.0:sstart=5.0])0.879:0.0267408[&&NHX:Sample_counter=rhizpot3--1||rhiztom1--1:Type_counter=capture--2:besthit_avg=84.45:besthit_max=87.4:besthit_min=81.5:besthit_std=4.171930009000635:besthit_sum=168.9:bitscore_avg=178.5:bitscore_max=211.0:bitscore_min=146.0:bitscore_std=45.96194077712559:bitscore_sum=357.0:capture_class_counter=c__Gammaproteobacteria--2:capture_domain_counter=d__Bacteria--2:capture_family_counter=f__Burkholderiaceae--2:capture_genus_counter=g__Hydrogenophaga--2:capture_order_counter=o__Burkholderiales--2:capture_phylum_counter=p__Proteobacteria--2:capture_species_counter=s__Hydrogenophaga sp003241965--2:evalue_avg=5.45e-46:evalue_max=1.09e-45:evalue_min=3.47e-70:evalue_std=7.707463914933368e-46:evalue_sum=1.09e-45:gapopen_avg=0.0:gapopen_max=0.0:gapopen_min=0.0:gapopen_std=0.0:gapopen_sum=0.0:gtdb_class_counter=:gtdb_domain_counter=:gtdb_family_counter=:gtdb_genus_counter=:gtdb_order_counter=:gtdb_phylum_counter=:gtdb_species_counter=:heptad_counter=MCP-36H--2:lbd_counter=:length_avg=123.0:length_max=151.0:length_min=95.0:length_std=39.59797974644666:length_sum=246.0:mismatch_avg=20.0:mismatch_max=28.0:mismatch_min=12.0:mismatch_std=11.313708498984761:mismatch_sum=40.0:name=N1148325:qcovhsp_avg=99.15:qcovhsp_max=99.3:qcovhsp_min=99.0:qcovhsp_std=0.21213203435596226:qcovhsp_sum=198.3:qend_avg=123.0:qend_max=151.0:qend_min=95.0:qend_std=39.59797974644666:qend_sum=246.0:qstart_avg=1.0:qstart_max=1.0:qstart_min=1.0:qstart_std=0.0:qstart_sum=2.0:ref_name_counter=GB_GCA_013127575.1_protein.faa_CP053418.1_5206@PF00015_full_PFAM.202.385--1||RS_GCF_013087525.1_protein.faa_NZ_JABFCS010000001.1_2257@PF00015_full_PFAM.313.503--1:scovhsp_avg=66.25:scovhsp_max=82.5:scovhsp_min=50.0:scovhsp_std=22.980970388562795:scovhsp_sum=132.5:send_avg=128.5:send_max=158.0:send_min=99.0:send_std=41.71930009000631:send_sum=257.0:sstart_avg=6.5:sstart_max=8.0:sstart_min=5.0:sstart_std=2.1213203435596424:sstart_sum=13.0],(447574ff-6b8b-414e-a39d-9fbac38d5180_3@MCPsignal.468.622:6e-09[&&NHX:Sample=rhizpot3:Type=capture:besthit=73.4:bitscore=194.0:capture_class=c__Gammaproteobacteria:capture_domain=d__Bacteria:capture_family=f__Burkholderiaceae:capture_genus=g__Rhizobacter:capture_order=o__Burkholderiales:capture_phylum=p__Proteobacteria:capture_species=s__Rhizobacter sp000799605:evalue=2.45e-63:gapopen=0.0:heptad=MCP-36H:length=154.0:mismatch=41.0:qcovhsp=100.0:qend=154.0:qstart=1.0:ref_name=GB_GCA_016708825.1_protein.faa_JADJEZ010000003.1_282@PF00015_full_PFAM.500.692:scovhsp=80.2:send=164.0:sstart=11.0],84b20c96-b17b-4ed9-87ab-382f86b545a7_5@MCPsignal.318.403:0.0120053[&&NHX:Sample=rhizpot3:Type=capture:capture_class=c__Gammaproteobacteria:capture_domain=d__Bacteria:capture_family=f__Burkholderiaceae:capture_genus=g__Hydrogenophaga:capture_order=o__Burkholderiales:capture_phylum=p__Proteobacteria:capture_species=s__Hydrogenophaga sp002840835:heptad=MCP-36H])0.944:0.0325747[&&NHX:Sample_counter=rhizpot3--2:Type_counter=capture--2:besthit_avg=73.4:besthit_max=73.4:besthit_min=73.4:besthit_std=0:besthit_sum=73.4:bitscore_avg=194.0:bitscore_max=194.0:bitscore_min=194.0:bitscore_std=0:bitscore_sum=194.0:capture_class_counter=c__Gammaproteobacteria--2:capture_domain_counter=d__Bacteria--2:capture_family_counter=f__Burkholderiaceae--2:capture_genus_counter=g__Hydrogenophaga--1||g__Rhizobacter--1:capture_order_counter=o__Burkholderiales--2:capture_phylum_counter=p__Proteobacteria--2:capture_species_counter=s__Hydrogenophaga sp002840835--1||s__Rhizobacter sp000799605--1:evalue_avg=2.45e-63:evalue_max=2.45e-63:evalue_min=2.45e-63:evalue_std=0:evalue_sum=2.45e-63:gapopen_avg=0.0:gapopen_max=0.0:gapopen_min=0.0:gapopen_std=0:gapopen_sum=0.0:gtdb_class_counter=:gtdb_domain_counter=:gtdb_family_counter=:gtdb_genus_counter=:gtdb_order_counter=:gtdb_phylum_counter=:gtdb_species_counter=:heptad_counter=MCP-36H--2:lbd_counter=:length_avg=154.0:length_max=154.0:length_min=154.0:length_std=0:length_sum=154.0:mismatch_avg=41.0:mismatch_max=41.0:mismatch_min=41.0:mismatch_std=0:mismatch_sum=41.0:name=N1148328:qcovhsp_avg=100.0:qcovhsp_max=100.0:qcovhsp_min=100.0:qcovhsp_std=0:qcovhsp_sum=100.0:qend_avg=154.0:qend_max=154.0:qend_min=154.0:qend_std=0:qend_sum=154.0:qstart_avg=1.0:qstart_max=1.0:qstart_min=1.0:qstart_std=0:qstart_sum=1.0:ref_name_counter=GB_GCA_016708825.1_protein.faa_JADJEZ010000003.1_282@PF00015_full_PFAM.500.692--1:scovhsp_avg=80.2:scovhsp_max=80.2:scovhsp_min=80.2:scovhsp_std=0:scovhsp_sum=80.2:send_avg=164.0:send_max=164.0:send_min=164.0:send_std=0:send_sum=164.0:sstart_avg=11.0:sstart_max=11.0:sstart_min=11.0:sstart_std=0:sstart_sum=11.0])0.946:0.0496277[&&NHX:Sample_counter=rhizpot3--3||rhiztom1--1:Type_counter=capture--4:besthit_avg=80.76666666666667:besthit_max=87.4:besthit_min=73.4:besthit_std=7.028750481652719:besthit_sum=242.3:bitscore_avg=183.66666666666666:bitscore_max=211.0:bitscore_min=146.0:bitscore_std=33.70954365359064:bitscore_sum=551.0:capture_class_counter=c__Gammaproteobacteria--4:capture_domain_counter=d__Bacteria--4:capture_family_counter=f__Burkholderiaceae--4:capture_genus_counter=g__Hydrogenophaga--3||g__Rhizobacter--1:capture_order_counter=o__Burkholderiales--4:capture_phylum_counter=p__Proteobacteria--4:capture_species_counter=s__Hydrogenophaga sp002840835--1||s__Hydrogenophaga sp003241965--2||s__Rhizobacter sp000799605--1:evalue_avg=3.6333333333333335e-46:evalue_max=1.09e-45:evalue_min=3.47e-70:evalue_std=6.2931179341669215e-46:evalue_sum=1.09e-45:gapopen_avg=0.0:gapopen_max=0.0:gapopen_min=0.0:gapopen_std=0.0:gapopen_sum=0.0:gtdb_class_counter=:gtdb_domain_counter=:gtdb_family_counter=:gtdb_genus_counter=:gtdb_order_counter=:gtdb_phylum_counter=:gtdb_species_counter=:heptad_counter=MCP-36H--4:lbd_counter=:length_avg=133.33333333333334:length_max=154.0:length_min=95.0:length_std=33.23151115031234:length_sum=400.0:mismatch_avg=27.0:mismatch_max=41.0:mismatch_min=12.0:mismatch_std=14.52583904633395:mismatch_sum=81.0:name=N1148329:qcovhsp_avg=99.43333333333334:qcovhsp_max=100.0:qcovhsp_min=99.0:qcovhsp_std=0.5131601439446888:qcovhsp_sum=298.3:qend_avg=133.33333333333334:qend_max=154.0:qend_min=95.0:qend_std=33.23151115031234:qend_sum=400.0:qstart_avg=1.0:qstart_max=1.0:qstart_min=1.0:qstart_std=0.0:qstart_sum=3.0:ref_name_counter=GB_GCA_013127575.1_protein.faa_CP053418.1_5206@PF00015_full_PFAM.202.385--1||GB_GCA_016708825.1_protein.faa_JADJEZ010000003.1_282@PF00015_full_PFAM.500.692--1||RS_GCF_013087525.1_protein.faa_NZ_JABFCS010000001.1_2257@PF00015_full_PFAM.313.503--1:scovhsp_avg=70.89999999999999:scovhsp_max=82.5:scovhsp_min=50.0:scovhsp_std=18.136427432104703:scovhsp_sum=212.7:send_avg=140.33333333333334:send_max=164.0:send_min=99.0:send_std=35.92121007612819:send_sum=421.0:sstart_avg=8.0:sstart_max=11.0:sstart_min=5.0:sstart_std=3.0:sstart_sum=24.0])0.871:0.0265795[&&NHX:Sample_counter=rhizpot1--1||rhizpot3--3||rhiztom1--1:Type_counter=capture--5:besthit_avg=79.275:besthit_max=87.4:besthit_min=73.4:besthit_std=6.468062564117121:besthit_sum=317.1:bitscore_avg=186.25:bitscore_max=211.0:bitscore_min=146.0:bitscore_std=28.00446392988089:bitscore_sum=745.0:capture_class_counter=c__Gammaproteobacteria--5:capture_domain_counter=d__Bacteria--5:capture_family_counter=f__Burkholderiaceae--5:capture_genus_counter=g__Hydrogenophaga--3||g__Hylemonella--1||g__Rhizobacter--1:capture_order_counter=o__Burkholderiales--5:capture_phylum_counter=p__Proteobacteria--5:capture_species_counter=s__Hydrogenophaga sp002840835--1||s__Hydrogenophaga sp003241965--2||s__Hylemonella gracilis--1||s__Rhizobacter sp000799605--1:evalue_avg=2.725e-46:evalue_max=1.09e-45:evalue_min=3.47e-70:evalue_std=5.45e-46:evalue_sum=1.09e-45:gapopen_avg=0.25:gapopen_max=1.0:gapopen_min=0.0:gapopen_std=0.5:gapopen_sum=1.0:gtdb_class_counter=:gtdb_domain_counter=:gtdb_family_counter=:gtdb_genus_counter=:gtdb_order_counter=:gtdb_phylum_counter=:gtdb_species_counter=:heptad_counter=MCP-36H--5:lbd_counter=:length_avg=138.75:length_max=155.0:length_min=95.0:length_std=29.216148502725908:length_sum=555.0:mismatch_avg=29.5:mismatch_max=41.0:mismatch_min=12.0:mismatch_std=12.871156384205214:mismatch_sum=118.0:name=N1148330:qcovhsp_avg=99.575:qcovhsp_max=100.0:qcovhsp_min=99.0:qcovhsp_std=0.5057996968497844:qcovhsp_sum=398.3:qend_avg=138.75:qend_max=155.0:qend_min=95.0:qend_std=29.216148502725908:qend_sum=555.0:qstart_avg=1.0:qstart_max=1.0:qstart_min=1.0:qstart_std=0.0:qstart_sum=4.0:ref_name_counter=GB_GCA_013127575.1_protein.faa_CP053418.1_5206@PF00015_full_PFAM.202.385--1||GB_GCA_016708825.1_protein.faa_JADJEZ010000003.1_282@PF00015_full_PFAM.500.692--1||RS_GCF_013087525.1_protein.faa_NZ_JABFCS010000001.1_2257@PF00015_full_PFAM.313.503--1||RS_GCF_015070875.1_protein.faa_NZ_JADDIV010000006.1_62@PF00015_full_PFAM.318.507--1:scovhsp_avg=73.425:scovhsp_max=82.5:scovhsp_min=50.0:scovhsp_std=15.645739569181979:scovhsp_sum=293.7:send_avg=145.25:send_max=164.0:send_min=99.0:send_std=30.93406967514405:send_sum=581.0:sstart_avg=8.0:sstart_max=11.0:sstart_min=5.0:sstart_std=2.449489742783178:sstart_sum=32.0],(((b4c1e9d9-2310-48a2-8051-8a3fd2dcf40e_5@MCPsignal.139.295:0.0102892[&&NHX:Sample=rhizpot1:Type=capture:besthit=79.4:bitscore=219.0:capture_class=c__Alphaproteobacteria:capture_domain=d__Bacteria:capture_family=f__Rhizobiaceae:capture_genus=g__Pseudohoeflea:capture_order=o__Rhizobiales:capture_phylum=p__Proteobacteria:capture_species=s__Pseudohoeflea sp002707605:evalue=3.48e-73:gapopen=0.0:heptad=MCP-36H:length=155.0:mismatch=32.0:qcovhsp=99.4:qend=155.0:qstart=1.0:ref_name=GB_GCA_016708825.1_protein.faa_JADJEZ010000003.1_282@PF00015_full_PFAM.500.692:scovhsp=80.7:send=163.0:sstart=9.0],(((1ff9d3ac-8f0c-45d9-84fb-5928938f3d9e_2@MCPsignal.187.272:5e-09[&&NHX:Sample=rhizpot1:Type=capture:capture_class=c__Spirochaetia:capture_domain=d__Bacteria:capture_family=f__Termitinemataceae:capture_genus=g__UBA12037:capture_order=o__Treponematales:capture_phylum=p__Spirochaetota:capture_species=s__UBA12037 sp003527485:heptad=MCP-36H],(3b746e78-2947-47fe-96d4-de755e78d978_2@MCPsignal.45.199:0.0102087[&&NHX:Sample=rhizpot2:Type=capture:besthit=80.9:bitscore=221.0:capture_class=c__Gammaproteobacteria:capture_domain=d__Bacteria:capture_family=f__Burkholderiaceae:capture_genus=g__Paraburkholderia:capture_order=o__Burkholderiales:capture_phylum=p__Proteobacteria:capture_species=s__Paraburkholderia azotifigens:evalue=3.93e-74:gapopen=0.0:heptad=MCP-36H:length=152.0:mismatch=29.0:qcovhsp=98.7:qend=153.0:qstart=2.0:ref_name=GB_GCA_016708825.1_protein.faa_JADJEZ010000003.1_282@PF00015_full_PFAM.500.692:scovhsp=79.2:send=163.0:sstart=12.0],90194f2c-5ec6-40d4-8104-06c4d8f24c6c_4@MCPsignal.301.411:5e-09[&&NHX:Sample=rhizpot3:Type=capture:besthit=85.3:bitscore=164.0:capture_class=c__Gammaproteobacteria:capture_domain=d__Bacteria:capture_family=f__Burkholderiaceae:capture_genus=g__Rubrivivax:capture_order=o__Burkholderiales:capture_phylum=p__Proteobacteria:capture_species=s__Rubrivivax sp018971105:evalue=1.83e-52:gapopen=0.0:heptad=MCP-36H:length=109.0:mismatch=16.0:qcovhsp=99.1:qend=109.0:qstart=1.0:ref_name=RS_GCF_012927085.1_protein.faa_NZ_JABBFX010000002.1_538@PF00015_full_PFAM.311.498:scovhsp=58.3:send=118.0:sstart=10.0])0:5e-09[&&NHX:Sample_counter=rhizpot2--1||rhizpot3--1:Type_counter=capture--2:besthit_avg=83.1:besthit_max=85.3:besthit_min=80.9:besthit_std=3.111269837220803:besthit_sum=166.2:bitscore_avg=192.5:bitscore_max=221.0:bitscore_min=164.0:bitscore_std=40.30508652763321:bitscore_sum=385.0:capture_class_counter=c__Gammaproteobacteria--2:capture_domain_counter=d__Bacteria--2:capture_family_counter=f__Burkholderiaceae--2:capture_genus_counter=g__Paraburkholderia--1||g__Rubrivivax--1:capture_order_counter=o__Burkholderiales--2:capture_phylum_counter=p__Proteobacteria--2:capture_species_counter=s__Paraburkholderia azotifigens--1||s__Rubrivivax sp018971105--1:evalue_avg=9.15e-53:evalue_max=1.83e-52:evalue_min=3.93e-74:evalue_std=1.294005409571382e-52:evalue_sum=1.83e-52:gapopen_avg=0.0:gapopen_max=0.0:gapopen_min=0.0:gapopen_std=0.0:gapopen_sum=0.0:gtdb_class_counter=:gtdb_domain_counter=:gtdb_family_counter=:gtdb_genus_counter=:gtdb_order_counter=:gtdb_phylum_counter=:gtdb_species_counter=:heptad_counter=MCP-36H--2:lbd_counter=:length_avg=130.5:length_max=152.0:length_min=109.0:length_std=30.405591591021544:length_sum=261.0:mismatch_avg=22.5:mismatch_max=29.0:mismatch_min=16.0:mismatch_std=9.192388155425117:mismatch_sum=45.0:name=N1148335:qcovhsp_avg=98.9:qcovhsp_max=99.1:qcovhsp_min=98.7:qcovhsp_std=0.282842712474613:qcovhsp_sum=197.8:qend_avg=131.0:qend_max=153.0:qend_min=109.0:qend_std=31.11269837220809:qend_sum=262.0:qstart_avg=1.5:qstart_max=2.0:qstart_min=1.0:qstart_std=0.7071067811865476:qstart_sum=3.0:ref_name_counter=GB_GCA_016708825.1_protein.faa_JADJEZ010000003.1_282@PF00015_full_PFAM.500.692--1||RS_GCF_012927085.1_protein.faa_NZ_JABBFX010000002.1_538@PF00015_full_PFAM.311.498--1:scovhsp_avg=68.75:scovhsp_max=79.2:scovhsp_min=58.3:scovhsp_std=14.778531726798848:scovhsp_sum=137.5:send_avg=140.5:send_max=163.0:send_min=118.0:send_std=31.81980515339464:send_sum=281.0:sstart_avg=11.0:sstart_max=12.0:sstart_min=10.0:sstart_std=1.4142135623730951:sstart_sum=22.0])0.332:5e-09[&&NHX:Sample_counter=rhizpot1--1||rhizpot2--1||rhizpot3--1:Type_counter=capture--3:besthit_avg=83.1:besthit_max=85.3:besthit_min=80.9:besthit_std=3.111269837220803:besthit_sum=166.2:bitscore_avg=192.5:bitscore_max=221.0:bitscore_min=164.0:bitscore_std=40.30508652763321:bitscore_sum=385.0:capture_class_counter=c__Gammaproteobacteria--2||c__Spirochaetia--1:capture_domain_counter=d__Bacteria--3:capture_family_counter=f__Burkholderiaceae--2||f__Termitinemataceae--1:capture_genus_counter=g__Paraburkholderia--1||g__Rubrivivax--1||g__UBA12037--1:capture_order_counter=o__Burkholderiales--2||o__Treponematales--1:capture_phylum_counter=p__Proteobacteria--2||p__Spirochaetota--1:capture_species_counter=s__Paraburkholderia azotifigens--1||s__Rubrivivax sp018971105--1||s__UBA12037 sp003527485--1:evalue_avg=9.15e-53:evalue_max=1.83e-52:evalue_min=3.93e-74:evalue_std=1.294005409571382e-52:evalue_sum=1.83e-52:gapopen_avg=0.0:gapopen_max=0.0:gapopen_min=0.0:gapopen_std=0.0:gapopen_sum=0.0:gtdb_class_counter=:gtdb_domain_counter=:gtdb_family_counter=:gtdb_genus_counter=:gtdb_order_counter=:gtdb_phylum_counter=:gtdb_species_counter=:heptad_counter=MCP-36H--3:lbd_counter=:length_avg=130.5:length_max=152.0:length_min=109.0:length_std=30.405591591021544:length_sum=261.0:mismatch_avg=22.5:mismatch_max=29.0:mismatch_min=16.0:mismatch_std=9.192388155425117:mismatch_sum=45.0:name=N1148336:qcovhsp_avg=98.9:qcovhsp_max=99.1:qcovhsp_min=98.7:qcovhsp_std=0.282842712474613:qcovhsp_sum=197.8:qend_avg=131.0:qend_max=153.0:qend_min=109.0:qend_std=31.11269837220809:qend_sum=262.0:qstart_avg=1.5:qstart_max=2.0:qstart_min=1.0:qstart_std=0.7071067811865476:qstart_sum=3.0:ref_name_counter=GB_GCA_016708825.1_protein.faa_JADJEZ010000003.1_282@PF00015_full_PFAM.500.692--1||RS_GCF_012927085.1_protein.faa_NZ_JABBFX010000002.1_538@PF00015_full_PFAM.311.498--1:scovhsp_avg=68.75:scovhsp_max=79.2:scovhsp_min=58.3:scovhsp_std=14.778531726798848:scovhsp_sum=137.5:send_avg=140.5:send_max=163.0:send_min=118.0:send_std=31.81980515339464:send_sum=281.0:sstart_avg=11.0:sstart_max=12.0:sstart_min=10.0:sstart_std=1.4142135623730951:sstart_sum=22.0],((64eeb455-63b0-4db6-aa48-f477271bd192_1@MCPsignal.21.100:5e-09[&&NHX:Sample=rhiztom3:Type=capture:capture_class=c__Gemmatimonadetes:capture_domain=d__Bacteria:capture_family=f__Gemmatimonadaceae:capture_genus=g__PNKF01:capture_order=o__Gemmatimonadales:capture_phylum=p__Gemmatimonadota:capture_species=s__PNKF01 sp016714015:heptad=MCP-36H],(50a554ce-71ef-426c-b934-c6f588e6c281_3@MCPsignal.7.86:0.00985728[&&NHX:Sample=rhiztom3:Type=capture:capture_class=c__Gemmatimonadetes:capture_domain=d__Bacteria:capture_family=f__Gemmatimonadaceae:capture_genus=g__PNKF01:capture_order=o__Gemmatimonadales:capture_phylum=p__Gemmatimonadota:capture_species=s__PNKF01 sp016714015:heptad=MCP-36H],((fe7b0364-444c-471a-9a47-a70da71e58a5_3@MCPsignal.225.381:0[&&NHX:Sample=rhizpot1:Type=capture:besthit=80.6:bitscore=226.0:capture_class=c__Gammaproteobacteria:capture_domain=d__Bacteria:capture_family=f__Burkholderiaceae:capture_genus=g__Cupriavidus:capture_order=o__Burkholderiales:capture_phylum=p__Proteobacteria:capture_species=s__Cupriavidus sp013361545:evalue=6.36e-76:gapopen=0.0:heptad=MCP-36H:length=155.0:mismatch=30.0:qcovhsp=99.4:qend=155.0:qstart=1.0:ref_name=GB_GCA_016708825.1_protein.faa_JADJEZ010000003.1_282@PF00015_full_PFAM.500.692:scovhsp=80.7:send=163.0:sstart=9.0],b10be322-8d84-4c07-b4eb-ee4893b0b221_5@MCPsignal.43.199:0[&&NHX:Sample=rhiztom3:Type=capture:besthit=80.6:bitscore=226.0:capture_class=c__Gammaproteobacteria:capture_domain=d__Bacteria:capture_family=f__Burkholderiaceae:capture_genus=g__Rubrivivax:capture_order=o__Burkholderiales:capture_phylum=p__Proteobacteria:capture_species=s__Rubrivivax sp018971105:evalue=6.36e-76:gapopen=0.0:heptad=MCP-36H:length=155.0:mismatch=30.0:qcovhsp=99.4:qend=155.0:qstart=1.0:ref_name=GB_GCA_016708825.1_protein.faa_JADJEZ010000003.1_282@PF00015_full_PFAM.500.692:scovhsp=80.7:send=163.0:sstart=9.0]):5e-09[&&NHX:Sample_counter=rhizpot1--1||rhiztom3--1:Type_counter=capture--2:besthit_avg=80.6:besthit_max=80.6:besthit_min=80.6:besthit_std=0.0:besthit_sum=161.2:bitscore_avg=226.0:bitscore_max=226.0:bitscore_min=226.0:bitscore_std=0.0:bitscore_sum=452.0:capture_class_counter=c__Gammaproteobacteria--2:capture_domain_counter=d__Bacteria--2:capture_family_counter=f__Burkholderiaceae--2:capture_genus_counter=g__Cupriavidus--1||g__Rubrivivax--1:capture_order_counter=o__Burkholderiales--2:capture_phylum_counter=p__Proteobacteria--2:capture_species_counter=s__Cupriavidus sp013361545--1||s__Rubrivivax sp018971105--1:evalue_avg=6.36e-76:evalue_max=6.36e-76:evalue_min=6.36e-76:evalue_std=0.0:evalue_sum=1.272e-75:gapopen_avg=0.0:gapopen_max=0.0:gapopen_min=0.0:gapopen_std=0.0:gapopen_sum=0.0:gtdb_class_counter=:gtdb_domain_counter=:gtdb_family_counter=:gtdb_genus_counter=:gtdb_order_counter=:gtdb_phylum_counter=:gtdb_species_counter=:heptad_counter=MCP-36H--2:lbd_counter=:length_avg=155.0:length_max=155.0:length_min=155.0:length_std=0.0:length_sum=310.0:mismatch_avg=30.0:mismatch_max=30.0:mismatch_min=30.0:mismatch_std=0.0:mismatch_sum=60.0:name=N1148341:qcovhsp_avg=99.4:qcovhsp_max=99.4:qcovhsp_min=99.4:qcovhsp_std=0.0:qcovhsp_sum=198.8:qend_avg=155.0:qend_max=155.0:qend_min=155.0:qend_std=0.0:qend_sum=310.0:qstart_avg=1.0:qstart_max=1.0:qstart_min=1.0:qstart_std=0.0:qstart_sum=2.0:ref_name_counter=GB_GCA_016708825.1_protein.faa_JADJEZ010000003.1_282@PF00015_full_PFAM.500.692--2:scovhsp_avg=80.7:scovhsp_max=80.7:scovhsp_min=80.7:scovhsp_std=0.0:scovhsp_sum=161.4:send_avg=163.0:send_max=163.0:send_min=163.0:send_std=0.0:send_sum=326.0:sstart_avg=9.0:sstart_max=9.0:sstart_min=9.0:sstart_std=0.0:sstart_sum=18.0],((((((441670ac-dc5e-4a65-8c4e-a52bfdb7a97d_3@MCPsignal.170.325:0[&&NHX:Sample=rhizpot3:Type=capture:besthit=80.5:bitscore=221.0:capture_class=c__Gammaproteobacteria:capture_domain=d__Bacteria:capture_family=f__Burkholderiaceae:capture_genus=g__Hydrogenophaga:capture_order=o__Burkholderiales:capture_phylum=p__Proteobacteria:capture_species=s__Hydrogenophaga sp002840835:evalue=2.88e-74:gapopen=0.0:heptad=MCP-36H:length=154.0:mismatch=30.0:qcovhsp=99.4:qend=154.0:qstart=1.0:ref_name=GB_GCA_016708825.1_protein.faa_JADJEZ010000003.1_282@PF00015_full_PFAM.500.692:scovhsp=80.2:send=163.0:sstart=10.0],5aa8bad5-04b0-4704-ad44-84ca062e7fbc_5@MCPsignal.756.911:0[&&NHX:Sample=rhizpot3:Type=capture:besthit=80.5:bitscore=221.0:capture_class=c__Gammaproteobacteria:capture_domain=d__Bacteria:capture_family=f__Burkholderiaceae:capture_genus=g__Hydrogenophaga:capture_order=o__Burkholderiales:capture_phylum=p__Proteobacteria:capture_species=s__Hydrogenophaga sp002840835:evalue=2.88e-74:gapopen=0.0:heptad=MCP-36H:length=154.0:mismatch=30.0:qcovhsp=99.4:qend=154.0:qstart=1.0:ref_name=GB_GCA_016708825.1_protein.faa_JADJEZ010000003.1_282@PF00015_full_PFAM.500.692:scovhsp=80.2:send=163.0:sstart=10.0]):5e-09[&&NHX:Sample_counter=rhizpot3--2:Type_counter=capture--2:besthit_avg=80.5:besthit_max=80.5:besthit_min=80.5:besthit_std=0.0:besthit_sum=161.0:bitscore_avg=221.0:bitscore_max=221.0:bitscore_min=221.0:bitscore_std=0.0:bitscore_sum=442.0:capture_class_counter=c__Gammaproteobacteria--2:capture_domain_counter=d__Bacteria--2:capture_family_counter=f__Burkholderiaceae--2:capture_genus_counter=g__Hydrogenophaga--2:capture_order_counter=o__Burkholderiales--2:capture_phylum_counter=p__Proteobacteria--2:capture_species_counter=s__Hydrogenophaga sp002840835--2:evalue_avg=2.88e-74:evalue_max=2.88e-74:evalue_min=2.88e-74:evalue_std=0.0:evalue_sum=5.76e-74:gapopen_avg=0.0:gapopen_max=0.0:gapopen_min=0.0:gapopen_std=0.0:gapopen_sum=0.0:gtdb_class_counter=:gtdb_domain_counter=:gtdb_family_counter=:gtdb_genus_counter=:gtdb_order_counter=:gtdb_phylum_counter=:gtdb_species_counter=:heptad_counter=MCP-36H--2:lbd_counter=:length_avg=154.0:length_max=154.0:length_min=154.0:length_std=0.0:length_sum=308.0:mismatch_avg=30.0:mismatch_max=30.0:mismatch_min=30.0:mismatch_std=0.0:mismatch_sum=60.0:name=N1148344:qcovhsp_avg=99.4:qcovhsp_max=99.4:qcovhsp_min=99.4:qcovhsp_std=0.0:qcovhsp_sum=198.8:qend_avg=154.0:qend_max=154.0:qend_min=154.0:qend_std=0.0:qend_sum=308.0:qstart_avg=1.0:qstart_max=1.0:qstart_min=1.0:qstart_std=0.0:qstart_sum=2.0:ref_name_counter=GB_GCA_016708825.1_protein.faa_JADJEZ010000003.1_282@PF00015_full_PFAM.500.692--2:scovhsp_avg=80.2:scovhsp_max=80.2:scovhsp_min=80.2:scovhsp_std=0.0:scovhsp_sum=160.4:send_avg=163.0:send_max=163.0:send_min=163.0:send_std=0.0:send_sum=326.0:sstart_avg=10.0:sstart_max=10.0:sstart_min=10.0:sstart_std=0.0:sstart_sum=20.0],(a81f6b96-3c9b-4838-9778-19916b83d526_6@MCPsignal.275.383:5e-09[&&NHX:Sample=rhizpot1:Type=capture:besthit=87.0:bitscore=167.0:capture_class=c__Gammaproteobacteria:capture_domain=d__Bacteria:capture_family=f__Burkholderiaceae:capture_genus=g__Aquabacterium:capture_order=o__Burkholderiales:capture_phylum=p__Proteobacteria:capture_species=s__Aquabacterium sp002339015:evalue=1.46e-53:gapopen=0.0:heptad=MCP-36H:length=108.0:mismatch=14.0:qcovhsp=100.0:qend=108.0:qstart=1.0:ref_name=RS_GCF_012927085.1_protein.faa_NZ_JABBFX010000002.1_538@PF00015_full_PFAM.311.498:scovhsp=57.8:send=118.0:sstart=11.0],(bc8a1e81-2be9-421c-b6af-d388c121b9aa_1@MCPsignal.277.384:5e-09[&&NHX:Sample=rhizpot1:Type=capture:besthit=86.9:bitscore=165.0:capture_class=c__Gammaproteobacteria:capture_domain=d__Bacteria:capture_family=f__Burkholderiaceae:capture_genus=g__Aquabacterium:capture_order=o__Burkholderiales:capture_phylum=p__Proteobacteria:capture_species=s__Aquabacterium sp002339015:evalue=8.05e-53:gapopen=0.0:heptad=MCP-36H:length=107.0:mismatch=14.0:qcovhsp=100.0:qend=107.0:qstart=1.0:ref_name=RS_GCF_012927085.1_protein.faa_NZ_JABBFX010000002.1_538@PF00015_full_PFAM.311.498:scovhsp=57.2:send=118.0:sstart=12.0],1a055c99-d096-4526-a2c6-04efed916676_2@MCPsignal.379.485:5e-09[&&NHX:Sample=rhizpot3:Type=capture:besthit=86.8:bitscore=163.0:capture_class=c__Gammaproteobacteria:capture_domain=d__Bacteria:capture_family=f__Burkholderiaceae:capture_genus=g__Aquabacterium:capture_order=o__Burkholderiales:capture_phylum=p__Proteobacteria:capture_species=s__Aquabacterium sp002339015:evalue=3.13e-52:gapopen=0.0:heptad=MCP-36H:length=106.0:mismatch=14.0:qcovhsp=100.0:qend=106.0:qstart=1.0:ref_name=RS_GCF_012927085.1_protein.faa_NZ_JABBFX010000002.1_538@PF00015_full_PFAM.311.498:scovhsp=56.7:send=116.0:sstart=11.0])0:5e-09[&&NHX:Sample_counter=rhizpot1--1||rhizpot3--1:Type_counter=capture--2:besthit_avg=86.85:besthit_max=86.9:besthit_min=86.8:besthit_std=0.07071067811866079:besthit_sum=173.7:bitscore_avg=164.0:bitscore_max=165.0:bitscore_min=163.0:bitscore_std=1.4142135623730951:bitscore_sum=328.0:capture_class_counter=c__Gammaproteobacteria--2:capture_domain_counter=d__Bacteria--2:capture_family_counter=f__Burkholderiaceae--2:capture_genus_counter=g__Aquabacterium--2:capture_order_counter=o__Burkholderiales--2:capture_phylum_counter=p__Proteobacteria--2:capture_species_counter=s__Aquabacterium sp002339015--2:evalue_avg=1.9675e-52:evalue_max=3.13e-52:evalue_min=8.05e-53:evalue_std=1.6440232662587229e-52:evalue_sum=3.935e-52:gapopen_avg=0.0:gapopen_max=0.0:gapopen_min=0.0:gapopen_std=0.0:gapopen_sum=0.0:gtdb_class_counter=:gtdb_domain_counter=:gtdb_family_counter=:gtdb_genus_counter=:gtdb_order_counter=:gtdb_phylum_counter=:gtdb_species_counter=:heptad_counter=MCP-36H--2:lbd_counter=:length_avg=106.5:length_max=107.0:length_min=106.0:length_std=0.7071067811865476:length_sum=213.0:mismatch_avg=14.0:mismatch_max=14.0:mismatch_min=14.0:mismatch_std=0.0:mismatch_sum=28.0:name=N1148348:qcovhsp_avg=100.0:qcovhsp_max=100.0:qcovhsp_min=100.0:qcovhsp_std=0.0:qcovhsp_sum=200.0:qend_avg=106.5:qend_max=107.0:qend_min=106.0:qend_std=0.7071067811865476:qend_sum=213.0:qstart_avg=1.0:qstart_max=1.0:qstart_min=1.0:qstart_std=0.0:qstart_sum=2.0:ref_name_counter=RS_GCF_012927085.1_protein.faa_NZ_JABBFX010000002.1_538@PF00015_full_PFAM.311.498--2:scovhsp_avg=56.95:scovhsp_max=57.2:scovhsp_min=56.7:scovhsp_std=0.3535533905932738:scovhsp_sum=113.9:send_avg=117.0:send_max=118.0:send_min=116.0:send_std=1.4142135623730951:send_sum=234.0:sstart_avg=11.5:sstart_max=12.0:sstart_min=11.0:sstart_std=0.7071067811865476:sstart_sum=23.0])1:5e-09[&&NHX:Sample_counter=rhizpot1--2||rhizpot3--1:Type_counter=capture--3:besthit_avg=86.89999999999999:besthit_max=87.0:besthit_min=86.8:besthit_std=0.10000000000000142:besthit_sum=260.7:bitscore_avg=165.0:bitscore_max=167.0:bitscore_min=163.0:bitscore_std=2.0:bitscore_sum=495.0:capture_class_counter=c__Gammaproteobacteria--3:capture_domain_counter=d__Bacteria--3:capture_family_counter=f__Burkholderiaceae--3:capture_genus_counter=g__Aquabacterium--3:capture_order_counter=o__Burkholderiales--3:capture_phylum_counter=p__Proteobacteria--3:capture_species_counter=s__Aquabacterium sp002339015--3:evalue_avg=1.3603333333333333e-52:evalue_max=3.13e-52:evalue_min=1.46e-53:evalue_std=1.5675969932777153e-52:evalue_sum=4.081e-52:gapopen_avg=0.0:gapopen_max=0.0:gapopen_min=0.0:gapopen_std=0.0:gapopen_sum=0.0:gtdb_class_counter=:gtdb_domain_counter=:gtdb_family_counter=:gtdb_genus_counter=:gtdb_order_counter=:gtdb_phylum_counter=:gtdb_species_counter=:heptad_counter=MCP-36H--3:lbd_counter=:length_avg=107.0:length_max=108.0:length_min=106.0:length_std=1.0:length_sum=321.0:mismatch_avg=14.0:mismatch_max=14.0:mismatch_min=14.0:mismatch_std=0.0:mismatch_sum=42.0:name=N1148349:qcovhsp_avg=100.0:qcovhsp_max=100.0:qcovhsp_min=100.0:qcovhsp_std=0.0:qcovhsp_sum=300.0:qend_avg=107.0:qend_max=108.0:qend_min=106.0:qend_std=1.0:qend_sum=321.0:qstart_avg=1.0:qstart_max=1.0:qstart_min=1.0:qstart_std=0.0:qstart_sum=3.0:ref_name_counter=RS_GCF_012927085.1_protein.faa_NZ_JABBFX010000002.1_538@PF00015_full_PFAM.311.498--3:scovhsp_avg=57.23333333333333:scovhsp_max=57.8:scovhsp_min=56.7:scovhsp_std=0.5507570547286073:scovhsp_sum=171.7:send_avg=117.33333333333333:send_max=118.0:send_min=116.0:send_std=1.1547005383792517:send_sum=352.0:sstart_avg=11.333333333333334:sstart_max=12.0:sstart_min=11.0:sstart_std=0.5773502691896257:sstart_sum=34.0])0.909:0.0101507[&&NHX:Sample_counter=rhizpot1--2||rhizpot3--3:Type_counter=capture--5:besthit_avg=84.34:besthit_max=87.0:besthit_min=80.5:besthit_std=3.506137475912775:besthit_sum=421.7:bitscore_avg=187.4:bitscore_max=221.0:bitscore_min=163.0:bitscore_std=30.705048444840468:bitscore_sum=937.0:capture_class_counter=c__Gammaproteobacteria--5:capture_domain_counter=d__Bacteria--5:capture_family_counter=f__Burkholderiaceae--5:capture_genus_counter=g__Aquabacterium--3||g__Hydrogenophaga--2:capture_order_counter=o__Burkholderiales--5:capture_phylum_counter=p__Proteobacteria--5:capture_species_counter=s__Aquabacterium sp002339015--3||s__Hydrogenophaga sp002840835--2:evalue_avg=8.162e-53:evalue_max=3.13e-52:evalue_min=2.88e-74:evalue_std=1.3356018119185074e-52:evalue_sum=4.081e-52:gapopen_avg=0.0:gapopen_max=0.0:gapopen_min=0.0:gapopen_std=0.0:gapopen_sum=0.0:gtdb_class_counter=:gtdb_domain_counter=:gtdb_family_counter=:gtdb_genus_counter=:gtdb_order_counter=:gtdb_phylum_counter=:gtdb_species_counter=:heptad_counter=MCP-36H--5:lbd_counter=:length_avg=125.8:length_max=154.0:length_min=106.0:length_std=25.752669764511797:length_sum=629.0:mismatch_avg=20.4:mismatch_max=30.0:mismatch_min=14.0:mismatch_std=8.763560920082657:mismatch_sum=102.0:name=N1148350:qcovhsp_avg=99.75999999999999:qcovhsp_max=100.0:qcovhsp_min=99.4:qcovhsp_std=0.32863353450309657:qcovhsp_sum=498.79999999999995:qend_avg=125.8:qend_max=154.0:qend_min=106.0:qend_std=25.752669764511797:qend_sum=629.0:qstart_avg=1.0:qstart_max=1.0:qstart_min=1.0:qstart_std=0.0:qstart_sum=5.0:ref_name_counter=GB_GCA_016708825.1_protein.faa_JADJEZ010000003.1_282@PF00015_full_PFAM.500.692--2||RS_GCF_012927085.1_protein.faa_NZ_JABBFX010000002.1_538@PF00015_full_PFAM.311.498--3:scovhsp_avg=66.41999999999999:scovhsp_max=80.2:scovhsp_min=56.7:scovhsp_std=12.585388353165747:scovhsp_sum=332.09999999999997:send_avg=135.6:send_max=163.0:send_min=116.0:send_std=25.02598649404255:send_sum=678.0:sstart_avg=10.8:sstart_max=12.0:sstart_min=10.0:sstart_std=0.8366600265340756:sstart_sum=54.0],f4ea9a11-b759-4f80-8e7d-a648d378a27d_2@MCPsignal.335.473:0.0243538[&&NHX:Sample=rhizpot1:Type=capture:besthit=81.6:bitscore=194.0:capture_class=c__Clostridia:capture_domain=d__Bacteria:capture_family=f__Lachnospiraceae:capture_genus=g__UBA3282:capture_order=o__Lachnospirales:capture_phylum=p__Firmicutes_A:capture_species=s__UBA3282 sp910575775:evalue=6.69e-64:gapopen=0.0:heptad=MCP-36H:length=136.0:mismatch=25.0:qcovhsp=98.6:qend=136.0:qstart=1.0:ref_name=RS_GCF_015070875.1_protein.faa_NZ_JADDIV010000004.1_298@PF00015_full_PFAM.314.496:scovhsp=74.7:send=148.0:sstart=13.0])0:5e-09[&&NHX:Sample_counter=rhizpot1--3||rhizpot3--3:Type_counter=capture--6:besthit_avg=83.88333333333333:besthit_max=87.0:besthit_min=80.5:besthit_std=3.329514479119542:besthit_sum=503.29999999999995:bitscore_avg=188.5:bitscore_max=221.0:bitscore_min=163.0:bitscore_std=27.595289453093258:bitscore_sum=1131.0:capture_class_counter=c__Clostridia--1||c__Gammaproteobacteria--5:capture_domain_counter=d__Bacteria--6:capture_family_counter=f__Burkholderiaceae--5||f__Lachnospiraceae--1:capture_genus_counter=g__Aquabacterium--3||g__Hydrogenophaga--2||g__UBA3282--1:capture_order_counter=o__Burkholderiales--5||o__Lachnospirales--1:capture_phylum_counter=p__Firmicutes_A--1||p__Proteobacteria--5:capture_species_counter=s__Aquabacterium sp002339015--3||s__Hydrogenophaga sp002840835--2||s__UBA3282 sp910575775--1:evalue_avg=6.8016666666778165e-53:evalue_max=3.13e-52:evalue_min=2.88e-74:evalue_std=1.2402000510662973e-52:evalue_sum=4.08100000000669e-52:gapopen_avg=0.0:gapopen_max=0.0:gapopen_min=0.0:gapopen_std=0.0:gapopen_sum=0.0:gtdb_class_counter=:gtdb_domain_counter=:gtdb_family_counter=:gtdb_genus_counter=:gtdb_order_counter=:gtdb_phylum_counter=:gtdb_species_counter=:heptad_counter=MCP-36H--6:lbd_counter=:length_avg=127.5:length_max=154.0:length_min=106.0:length_std=23.40726382984564:length_sum=765.0:mismatch_avg=21.166666666666668:mismatch_max=30.0:mismatch_min=14.0:mismatch_std=8.0601902376226:mismatch_sum=127.0:name=N1148352:qcovhsp_avg=99.56666666666666:qcovhsp_max=100.0:qcovhsp_min=98.6:qcovhsp_std=0.5573747990954274:qcovhsp_sum=597.4:qend_avg=127.5:qend_max=154.0:qend_min=106.0:qend_std=23.40726382984564:qend_sum=765.0:qstart_avg=1.0:qstart_max=1.0:qstart_min=1.0:qstart_std=0.0:qstart_sum=6.0:ref_name_counter=GB_GCA_016708825.1_protein.faa_JADJEZ010000003.1_282@PF00015_full_PFAM.500.692--2||RS_GCF_012927085.1_protein.faa_NZ_JABBFX010000002.1_538@PF00015_full_PFAM.311.498--3||RS_GCF_015070875.1_protein.faa_NZ_JADDIV010000004.1_298@PF00015_full_PFAM.314.496--1:scovhsp_avg=67.8:scovhsp_max=80.2:scovhsp_min=56.7:scovhsp_std=11.753297409663386:scovhsp_sum=406.8:send_avg=137.66666666666666:send_max=163.0:send_min=116.0:send_std=22.94921930407801:send_sum=826.0:sstart_avg=11.166666666666666:sstart_max=13.0:sstart_min=10.0:sstart_std=1.1690451944500122:sstart_sum=67.0],79f0063a-f601-4c70-9c8a-7eee1a682d0d_4@MCPsignal.172.296:0.0336411[&&NHX:Sample=rhizpot1:Type=capture:besthit=82.3:bitscore=178.0:capture_class=c__Alphaproteobacteria:capture_domain=d__Bacteria:capture_family=f__Magnetospirillaceae:capture_genus=g__Magnetospirillum:capture_order=o__Rhodospirillales:capture_phylum=p__Proteobacteria:capture_species=s__Magnetospirillum sp001898825:evalue=1.27e-57:gapopen=1.0:heptad=MCP-36H:length=124.0:mismatch=21.0:qcovhsp=99.2:qend=123.0:qstart=1.0:ref_name=GB_GCA_016708825.1_protein.faa_JADJEZ010000003.1_282@PF00015_full_PFAM.500.692:scovhsp=64.6:send=132.0:sstart=9.0])0:5e-09[&&NHX:Sample_counter=rhizpot1--4||rhizpot3--3:Type_counter=capture--7:besthit_avg=83.65714285714286:besthit_max=87.0:besthit_min=80.5:besthit_std=3.0977718567045067:besthit_sum=585.6:bitscore_avg=187.0:bitscore_max=221.0:bitscore_min=163.0:bitscore_std=25.50163393458022:bitscore_sum=1309.0:capture_class_counter=c__Alphaproteobacteria--1||c__Clostridia--1||c__Gammaproteobacteria--5:capture_domain_counter=d__Bacteria--7:capture_family_counter=f__Burkholderiaceae--5||f__Lachnospiraceae--1||f__Magnetospirillaceae--1:capture_genus_counter=g__Aquabacterium--3||g__Hydrogenophaga--2||g__Magnetospirillum--1||g__UBA3282--1:capture_order_counter=o__Burkholderiales--5||o__Lachnospirales--1||o__Rhodospirillales--1:capture_phylum_counter=p__Firmicutes_A--1||p__Proteobacteria--6:capture_species_counter=s__Aquabacterium sp002339015--3||s__Hydrogenophaga sp002840835--2||s__Magnetospirillum sp001898825--1||s__UBA3282 sp910575775--1:evalue_avg=5.8300181428667e-53:evalue_max=3.13e-52:evalue_min=2.88e-74:evalue_std=1.1609624736922987e-52:evalue_sum=4.08101270000669e-52:gapopen_avg=0.14285714285714285:gapopen_max=1.0:gapopen_min=0.0:gapopen_std=0.3779644730092273:gapopen_sum=1.0:gtdb_class_counter=:gtdb_domain_counter=:gtdb_family_counter=:gtdb_genus_counter=:gtdb_order_counter=:gtdb_phylum_counter=:gtdb_species_counter=:heptad_counter=MCP-36H--7:lbd_counter=:length_avg=127.0:length_max=154.0:length_min=106.0:length_std=21.40872096444188:length_sum=889.0:mismatch_avg=21.142857142857142:mismatch_max=30.0:mismatch_min=14.0:mismatch_std=7.358183005529092:mismatch_sum=148.0:name=N1148354:qcovhsp_avg=99.51428571428572:qcovhsp_max=100.0:qcovhsp_min=98.6:qcovhsp_std=0.527347359996463:qcovhsp_sum=696.6:qend_avg=126.85714285714286:qend_max=154.0:qend_min=106.0:qend_std=21.435395738735277:qend_sum=888.0:qstart_avg=1.0:qstart_max=1.0:qstart_min=1.0:qstart_std=0.0:qstart_sum=7.0:ref_name_counter=GB_GCA_016708825.1_protein.faa_JADJEZ010000003.1_282@PF00015_full_PFAM.500.692--3||RS_GCF_012927085.1_protein.faa_NZ_JABBFX010000002.1_538@PF00015_full_PFAM.311.498--3||RS_GCF_015070875.1_protein.faa_NZ_JADDIV010000004.1_298@PF00015_full_PFAM.314.496--1:scovhsp_avg=67.34285714285714:scovhsp_max=80.2:scovhsp_min=56.7:scovhsp_std=10.79719981335549:scovhsp_sum=471.4:send_avg=136.85714285714286:send_max=163.0:send_min=116.0:send_std=21.05887438768251:send_sum=958.0:sstart_avg=10.857142857142858:sstart_max=13.0:sstart_min=9.0:sstart_std=1.3451854182690985:sstart_sum=76.0],e2180428-4b2d-4da4-8e21-9f5d32471e66_1@MCPsignal.378.533:0.020456[&&NHX:Sample=rhizpot3:Type=capture:besthit=77.3:bitscore=205.0:capture_class=c__Gammaproteobacteria:capture_domain=d__Bacteria:capture_family=f__Burkholderiaceae:capture_genus=g__Paraburkholderia:capture_order=o__Burkholderiales:capture_phylum=p__Proteobacteria:capture_species=s__Paraburkholderia sp017104565:evalue=7.21e-68:gapopen=0.0:heptad=MCP-36H:length=154.0:mismatch=35.0:qcovhsp=99.4:qend=154.0:qstart=1.0:ref_name=RS_GCF_015070875.1_protein.faa_NZ_JADDIV010000004.1_298@PF00015_full_PFAM.314.496:scovhsp=84.6:send=161.0:sstart=8.0])0.895:0.00978503[&&NHX:Sample_counter=rhizpot1--4||rhizpot3--4:Type_counter=capture--8:besthit_avg=82.8625:besthit_max=87.0:besthit_min=77.3:besthit_std=3.6437568916866967:besthit_sum=662.9:bitscore_avg=189.25:bitscore_max=221.0:bitscore_min=163.0:bitscore_std=24.452578011910553:bitscore_sum=1514.0:capture_class_counter=c__Alphaproteobacteria--1||c__Clostridia--1||c__Gammaproteobacteria--6:capture_domain_counter=d__Bacteria--8:capture_family_counter=f__Burkholderiaceae--6||f__Lachnospiraceae--1||f__Magnetospirillaceae--1:capture_genus_counter=g__Aquabacterium--3||g__Hydrogenophaga--2||g__Magnetospirillum--1||g__Paraburkholderia--1||g__UBA3282--1:capture_order_counter=o__Burkholderiales--6||o__Lachnospirales--1||o__Rhodospirillales--1:capture_phylum_counter=p__Firmicutes_A--1||p__Proteobacteria--7:capture_species_counter=s__Aquabacterium sp002339015--3||s__Hydrogenophaga sp002840835--2||s__Magnetospirillum sp001898825--1||s__Paraburkholderia sp017104565--1||s__UBA3282 sp910575775--1:evalue_avg=5.101265875008364e-53:evalue_max=3.13e-52:evalue_min=2.88e-74:evalue_std=1.0944279600359595e-52:evalue_sum=4.081012700006691e-52:gapopen_avg=0.125:gapopen_max=1.0:gapopen_min=0.0:gapopen_std=0.3535533905932738:gapopen_sum=1.0:gtdb_class_counter=:gtdb_domain_counter=:gtdb_family_counter=:gtdb_genus_counter=:gtdb_order_counter=:gtdb_phylum_counter=:gtdb_species_counter=:heptad_counter=MCP-36H--8:lbd_counter=:length_avg=130.375:length_max=154.0:length_min=106.0:length_std=21.999594152100688:length_sum=1043.0:mismatch_avg=22.875:mismatch_max=35.0:mismatch_min=14.0:mismatch_std=8.391109240482708:mismatch_sum=183.0:name=N1148356:qcovhsp_avg=99.5:qcovhsp_max=100.0:qcovhsp_min=98.6:qcovhsp_std=0.4898979485566364:qcovhsp_sum=796.0:qend_avg=130.25:qend_max=154.0:qend_min=106.0:qend_std=22.043787592620543:qend_sum=1042.0:qstart_avg=1.0:qstart_max=1.0:qstart_min=1.0:qstart_std=0.0:qstart_sum=8.0:ref_name_counter=GB_GCA_016708825.1_protein.faa_JADJEZ010000003.1_282@PF00015_full_PFAM.500.692--3||RS_GCF_012927085.1_protein.faa_NZ_JABBFX010000002.1_538@PF00015_full_PFAM.311.498--3||RS_GCF_015070875.1_protein.faa_NZ_JADDIV010000004.1_298@PF00015_full_PFAM.314.496--2:scovhsp_avg=69.5:scovhsp_max=84.6:scovhsp_min=56.7:scovhsp_std=11.711166832191768:scovhsp_sum=556.0:send_avg=139.875:send_max=163.0:send_min=116.0:send_std=21.283377148778406:send_sum=1119.0:sstart_avg=10.5:sstart_max=13.0:sstart_min=8.0:sstart_std=1.6035674514745464:sstart_sum=84.0],(4ad5917c-3301-52b4-bf1a-3afd615f9c12_2@MCPsignal.484.640:0.00489738[&&NHX:Sample=rhizpot1:Type=capture:besthit=80.6:bitscore=225.0:capture_class=c__Gammaproteobacteria:capture_domain=d__Bacteria:capture_family=f__Burkholderiaceae:capture_genus=g__Paraburkholderia:capture_order=o__Burkholderiales:capture_phylum=p__Proteobacteria:capture_species=s__Paraburkholderia azotifigens:evalue=9.03e-76:gapopen=0.0:heptad=MCP-36H:length=155.0:mismatch=30.0:qcovhsp=99.4:qend=155.0:qstart=1.0:ref_name=GB_GCA_016708825.1_protein.faa_JADJEZ010000003.1_282@PF00015_full_PFAM.500.692:scovhsp=80.7:send=163.0:sstart=9.0],(080756a8-33a3-47a3-be50-844c327f2f46_1@MCPsignal.191.274:0.524341[&&NHX:Sample=rhizpot3:Type=capture:capture_class=c__UBA727:capture_domain=d__Bacteria:capture_family=f__VGSZ01:capture_genus=g__JACOUT01:capture_order=o__UBA727:capture_phylum=p__Myxococcota:capture_species=s__JACOUT01 sp016177705:heptad=MCP-36H],600e9506-be51-4c6c-9d21-2e0cb6cc66b3_3@MCPsignal.237.332:5e-09[&&NHX:Sample=rhizpot3:Type=capture:besthit=83.0:bitscore=140.0:capture_class=c__Gammaproteobacteria:capture_domain=d__Bacteria:capture_family=f__Pseudomonadaceae:capture_genus=g__Pseudomonas_E:capture_order=o__Pseudomonadales:capture_phylum=p__Proteobacteria:capture_species=s__Pseudomonas_E sp014472415:evalue=1.56e-43:gapopen=0.0:heptad=MCP-36H:length=94.0:mismatch=16.0:qcovhsp=98.9:qend=94.0:qstart=1.0:ref_name=RS_GCF_015070875.1_protein.faa_NZ_JADDIV010000004.1_298@PF00015_full_PFAM.314.496:scovhsp=51.6:send=161.0:sstart=68.0])0.424:0.0085372[&&NHX:Sample_counter=rhizpot3--2:Type_counter=capture--2:besthit_avg=83.0:besthit_max=83.0:besthit_min=83.0:besthit_std=0:besthit_sum=83.0:bitscore_avg=140.0:bitscore_max=140.0:bitscore_min=140.0:bitscore_std=0:bitscore_sum=140.0:capture_class_counter=c__Gammaproteobacteria--1||c__UBA727--1:capture_domain_counter=d__Bacteria--2:capture_family_counter=f__Pseudomonadaceae--1||f__VGSZ01--1:capture_genus_counter=g__JACOUT01--1||g__Pseudomonas_E--1:capture_order_counter=o__Pseudomonadales--1||o__UBA727--1:capture_phylum_counter=p__Myxococcota--1||p__Proteobacteria--1:capture_species_counter=s__JACOUT01 sp016177705--1||s__Pseudomonas_E sp014472415--1:evalue_avg=1.56e-43:evalue_max=1.56e-43:evalue_min=1.56e-43:evalue_std=0:evalue_sum=1.56e-43:gapopen_avg=0.0:gapopen_max=0.0:gapopen_min=0.0:gapopen_std=0:gapopen_sum=0.0:gtdb_class_counter=:gtdb_domain_counter=:gtdb_family_counter=:gtdb_genus_counter=:gtdb_order_counter=:gtdb_phylum_counter=:gtdb_species_counter=:heptad_counter=MCP-36H--2:lbd_counter=:length_avg=94.0:length_max=94.0:length_min=94.0:length_std=0:length_sum=94.0:mismatch_avg=16.0:mismatch_max=16.0:mismatch_min=16.0:mismatch_std=0:mismatch_sum=16.0:name=N1148360:qcovhsp_avg=98.9:qcovhsp_max=98.9:qcovhsp_min=98.9:qcovhsp_std=0:qcovhsp_sum=98.9:qend_avg=94.0:qend_max=94.0:qend_min=94.0:qend_std=0:qend_sum=94.0:qstart_avg=1.0:qstart_max=1.0:qstart_min=1.0:qstart_std=0:qstart_sum=1.0:ref_name_counter=RS_GCF_015070875.1_protein.faa_NZ_JADDIV010000004.1_298@PF00015_full_PFAM.314.496--1:scovhsp_avg=51.6:scovhsp_max=51.6:scovhsp_min=51.6:scovhsp_std=0:scovhsp_sum=51.6:send_avg=161.0:send_max=161.0:send_min=161.0:send_std=0:send_sum=161.0:sstart_avg=68.0:sstart_max=68.0:sstart_min=68.0:sstart_std=0:sstart_sum=68.0])0:5e-09[&&NHX:Sample_counter=rhizpot1--1||rhizpot3--2:Type_counter=capture--3:besthit_avg=81.8:besthit_max=83.0:besthit_min=80.6:besthit_std=1.697056274847718:besthit_sum=163.6:bitscore_avg=182.5:bitscore_max=225.0:bitscore_min=140.0:bitscore_std=60.10407640085654:bitscore_sum=365.0:capture_class_counter=c__Gammaproteobacteria--2||c__UBA727--1:capture_domain_counter=d__Bacteria--3:capture_family_counter=f__Burkholderiaceae--1||f__Pseudomonadaceae--1||f__VGSZ01--1:capture_genus_counter=g__JACOUT01--1||g__Paraburkholderia--1||g__Pseudomonas_E--1:capture_order_counter=o__Burkholderiales--1||o__Pseudomonadales--1||o__UBA727--1:capture_phylum_counter=p__Myxococcota--1||p__Proteobacteria--2:capture_species_counter=s__JACOUT01 sp016177705--1||s__Paraburkholderia azotifigens--1||s__Pseudomonas_E sp014472415--1:evalue_avg=7.8e-44:evalue_max=1.56e-43:evalue_min=9.03e-76:evalue_std=1.1030865786510142e-43:evalue_sum=1.56e-43:gapopen_avg=0.0:gapopen_max=0.0:gapopen_min=0.0:gapopen_std=0.0:gapopen_sum=0.0:gtdb_class_counter=:gtdb_domain_counter=:gtdb_family_counter=:gtdb_genus_counter=:gtdb_order_counter=:gtdb_phylum_counter=:gtdb_species_counter=:heptad_counter=MCP-36H--3:lbd_counter=:length_avg=124.5:length_max=155.0:length_min=94.0:length_std=43.1335136523794:length_sum=249.0:mismatch_avg=23.0:mismatch_max=30.0:mismatch_min=16.0:mismatch_std=9.899494936611665:mismatch_sum=46.0:name=N1148361:qcovhsp_avg=99.15:qcovhsp_max=99.4:qcovhsp_min=98.9:qcovhsp_std=0.3535533905932738:qcovhsp_sum=198.3:qend_avg=124.5:qend_max=155.0:qend_min=94.0:qend_std=43.1335136523794:qend_sum=249.0:qstart_avg=1.0:qstart_max=1.0:qstart_min=1.0:qstart_std=0.0:qstart_sum=2.0:ref_name_counter=GB_GCA_016708825.1_protein.faa_JADJEZ010000003.1_282@PF00015_full_PFAM.500.692--1||RS_GCF_015070875.1_protein.faa_NZ_JADDIV010000004.1_298@PF00015_full_PFAM.314.496--1:scovhsp_avg=66.15:scovhsp_max=80.7:scovhsp_min=51.6:scovhsp_std=20.576807332528535:scovhsp_sum=132.3:send_avg=162.0:send_max=163.0:send_min=161.0:send_std=1.4142135623730951:send_sum=324.0:sstart_avg=38.5:sstart_max=68.0:sstart_min=9.0:sstart_std=41.71930009000631:sstart_sum=77.0])0:5e-09[&&NHX:Sample_counter=rhizpot1--5||rhizpot3--6:Type_counter=capture--11:besthit_avg=82.65:besthit_max=87.0:besthit_min=77.3:besthit_std=3.293512140894919:besthit_sum=826.5000000000001:bitscore_avg=187.9:bitscore_max=225.0:bitscore_min=140.0:bitscore_std=29.5726976186557:bitscore_sum=1879.0:capture_class_counter=c__Alphaproteobacteria--1||c__Clostridia--1||c__Gammaproteobacteria--8||c__UBA727--1:capture_domain_counter=d__Bacteria--11:capture_family_counter=f__Burkholderiaceae--7||f__Lachnospiraceae--1||f__Magnetospirillaceae--1||f__Pseudomonadaceae--1||f__VGSZ01--1:capture_genus_counter=g__Aquabacterium--3||g__Hydrogenophaga--2||g__JACOUT01--1||g__Magnetospirillum--1||g__Paraburkholderia--2||g__Pseudomonas_E--1||g__UBA3282--1:capture_order_counter=o__Burkholderiales--7||o__Lachnospirales--1||o__Pseudomonadales--1||o__Rhodospirillales--1||o__UBA727--1:capture_phylum_counter=p__Firmicutes_A--1||p__Myxococcota--1||p__Proteobacteria--9:capture_species_counter=s__Aquabacterium sp002339015--3||s__Hydrogenophaga sp002840835--2||s__JACOUT01 sp016177705--1||s__Magnetospirillum sp001898825--1||s__Paraburkholderia azotifigens--1||s__Paraburkholderia sp017104565--1||s__Pseudomonas_E sp014472415--1||s__UBA3282 sp910575775--1:evalue_avg=1.5600000040810126e-44:evalue_max=1.56e-43:evalue_min=9.03e-76:evalue_std=4.93315314842875e-44:evalue_sum=1.5600000040810127e-43:gapopen_avg=0.1:gapopen_max=1.0:gapopen_min=0.0:gapopen_std=0.31622776601683794:gapopen_sum=1.0:gtdb_class_counter=:gtdb_domain_counter=:gtdb_family_counter=:gtdb_genus_counter=:gtdb_order_counter=:gtdb_phylum_counter=:gtdb_species_counter=:heptad_counter=MCP-36H--11:lbd_counter=:length_avg=129.2:length_max=155.0:length_min=94.0:length_std=24.275273199057697:length_sum=1292.0:mismatch_avg=22.9:mismatch_max=35.0:mismatch_min=14.0:mismatch_std=8.102811583367561:mismatch_sum=229.0:name=N1148362:qcovhsp_avg=99.43:qcovhsp_max=100.0:qcovhsp_min=98.6:qcovhsp_std=0.4715223571935199:qcovhsp_sum=994.3000000000001:qend_avg=129.1:qend_max=155.0:qend_min=94.0:qend_std=24.301120230237213:qend_sum=1291.0:qstart_avg=1.0:qstart_max=1.0:qstart_min=1.0:qstart_std=0.0:qstart_sum=10.0:ref_name_counter=GB_GCA_016708825.1_protein.faa_JADJEZ010000003.1_282@PF00015_full_PFAM.500.692--4||RS_GCF_012927085.1_protein.faa_NZ_JABBFX010000002.1_538@PF00015_full_PFAM.311.498--3||RS_GCF_015070875.1_protein.faa_NZ_JADDIV010000004.1_298@PF00015_full_PFAM.314.496--3:scovhsp_avg=68.83000000000001:scovhsp_max=84.6:scovhsp_min=51.6:scovhsp_std=12.478519320994957:scovhsp_sum=688.3000000000001:send_avg=144.3:send_max=163.0:send_min=116.0:send_std=20.965845240930943:send_sum=1443.0:sstart_avg=16.1:sstart_max=68.0:sstart_min=8.0:sstart_std=18.29662992648282:sstart_sum=161.0])0:5e-09[&&NHX:Sample_counter=rhizpot1--6||rhizpot3--6||rhiztom3--1:Type_counter=capture--13:besthit_avg=82.30833333333332:besthit_max=87.0:besthit_min=77.3:besthit_std=3.0841112859691746:besthit_sum=987.6999999999999:bitscore_avg=194.25:bitscore_max=226.0:bitscore_min=140.0:bitscore_std=30.585572950776527:bitscore_sum=2331.0:capture_class_counter=c__Alphaproteobacteria--1||c__Clostridia--1||c__Gammaproteobacteria--10||c__UBA727--1:capture_domain_counter=d__Bacteria--13:capture_family_counter=f__Burkholderiaceae--9||f__Lachnospiraceae--1||f__Magnetospirillaceae--1||f__Pseudomonadaceae--1||f__VGSZ01--1:capture_genus_counter=g__Aquabacterium--3||g__Cupriavidus--1||g__Hydrogenophaga--2||g__JACOUT01--1||g__Magnetospirillum--1||g__Paraburkholderia--2||g__Pseudomonas_E--1||g__Rubrivivax--1||g__UBA3282--1:capture_order_counter=o__Burkholderiales--9||o__Lachnospirales--1||o__Pseudomonadales--1||o__Rhodospirillales--1||o__UBA727--1:capture_phylum_counter=p__Firmicutes_A--1||p__Myxococcota--1||p__Proteobacteria--11:capture_species_counter=s__Aquabacterium sp002339015--3||s__Cupriavidus sp013361545--1||s__Hydrogenophaga sp002840835--2||s__JACOUT01 sp016177705--1||s__Magnetospirillum sp001898825--1||s__Paraburkholderia azotifigens--1||s__Paraburkholderia sp017104565--1||s__Pseudomonas_E sp014472415--1||s__Rubrivivax sp018971105--1||s__UBA3282 sp910575775--1:evalue_avg=1.3000000034008441e-44:evalue_max=1.56e-43:evalue_min=6.36e-76:evalue_std=4.503332098608093e-44:evalue_sum=1.5600000040810129e-43:gapopen_avg=0.08333333333333333:gapopen_max=1.0:gapopen_min=0.0:gapopen_std=0.28867513459481287:gapopen_sum=1.0:gtdb_class_counter=:gtdb_domain_counter=:gtdb_family_counter=:gtdb_genus_counter=:gtdb_order_counter=:gtdb_phylum_counter=:gtdb_species_counter=:heptad_counter=MCP-36H--13:lbd_counter=:length_avg=133.5:length_max=155.0:length_min=94.0:length_std=24.145392935299274:length_sum=1602.0:mismatch_avg=24.083333333333332:mismatch_max=35.0:mismatch_min=14.0:mismatch_std=7.833010954036808:mismatch_sum=289.0:name=N1148363:qcovhsp_avg=99.425:qcovhsp_max=100.0:qcovhsp_min=98.6:qcovhsp_std=0.426667850377146:qcovhsp_sum=1193.1:qend_avg=133.41666666666666:qend_max=155.0:qend_min=94.0:qend_std=24.18285769012021:qend_sum=1601.0:qstart_avg=1.0:qstart_max=1.0:qstart_min=1.0:qstart_std=0.0:qstart_sum=12.0:ref_name_counter=GB_GCA_016708825.1_protein.faa_JADJEZ010000003.1_282@PF00015_full_PFAM.500.692--6||RS_GCF_012927085.1_protein.faa_NZ_JABBFX010000002.1_538@PF00015_full_PFAM.311.498--3||RS_GCF_015070875.1_protein.faa_NZ_JADDIV010000004.1_298@PF00015_full_PFAM.314.496--3:scovhsp_avg=70.80833333333334:scovhsp_max=84.6:scovhsp_min=51.6:scovhsp_std=12.196307811892263:scovhsp_sum=849.7:send_avg=147.41666666666666:send_max=163.0:send_min=116.0:send_std=20.31326630256168:send_sum=1769.0:sstart_avg=14.916666666666666:sstart_max=68.0:sstart_min=8.0:sstart_std=16.779090523263733:sstart_sum=179.0])0:5e-09[&&NHX:Sample_counter=rhizpot1--6||rhizpot3--6||rhiztom3--2:Type_counter=capture--14:besthit_avg=82.30833333333332:besthit_max=87.0:besthit_min=77.3:besthit_std=3.0841112859691746:besthit_sum=987.6999999999999:bitscore_avg=194.25:bitscore_max=226.0:bitscore_min=140.0:bitscore_std=30.585572950776527:bitscore_sum=2331.0:capture_class_counter=c__Alphaproteobacteria--1||c__Clostridia--1||c__Gammaproteobacteria--10||c__Gemmatimonadetes--1||c__UBA727--1:capture_domain_counter=d__Bacteria--14:capture_family_counter=f__Burkholderiaceae--9||f__Gemmatimonadaceae--1||f__Lachnospiraceae--1||f__Magnetospirillaceae--1||f__Pseudomonadaceae--1||f__VGSZ01--1:capture_genus_counter=g__Aquabacterium--3||g__Cupriavidus--1||g__Hydrogenophaga--2||g__JACOUT01--1||g__Magnetospirillum--1||g__PNKF01--1||g__Paraburkholderia--2||g__Pseudomonas_E--1||g__Rubrivivax--1||g__UBA3282--1:capture_order_counter=o__Burkholderiales--9||o__Gemmatimonadales--1||o__Lachnospirales--1||o__Pseudomonadales--1||o__Rhodospirillales--1||o__UBA727--1:capture_phylum_counter=p__Firmicutes_A--1||p__Gemmatimonadota--1||p__Myxococcota--1||p__Proteobacteria--11:capture_species_counter=s__Aquabacterium sp002339015--3||s__Cupriavidus sp013361545--1||s__Hydrogenophaga sp002840835--2||s__JACOUT01 sp016177705--1||s__Magnetospirillum sp001898825--1||s__PNKF01 sp016714015--1||s__Paraburkholderia azotifigens--1||s__Paraburkholderia sp017104565--1||s__Pseudomonas_E sp014472415--1||s__Rubrivivax sp018971105--1||s__UBA3282 sp910575775--1:evalue_avg=1.3000000034008441e-44:evalue_max=1.56e-43:evalue_min=6.36e-76:evalue_std=4.503332098608093e-44:evalue_sum=1.5600000040810129e-43:gapopen_avg=0.08333333333333333:gapopen_max=1.0:gapopen_min=0.0:gapopen_std=0.28867513459481287:gapopen_sum=1.0:gtdb_class_counter=:gtdb_domain_counter=:gtdb_family_counter=:gtdb_genus_counter=:gtdb_order_counter=:gtdb_phylum_counter=:gtdb_species_counter=:heptad_counter=MCP-36H--14:lbd_counter=:length_avg=133.5:length_max=155.0:length_min=94.0:length_std=24.145392935299274:length_sum=1602.0:mismatch_avg=24.083333333333332:mismatch_max=35.0:mismatch_min=14.0:mismatch_std=7.833010954036808:mismatch_sum=289.0:name=N1148364:qcovhsp_avg=99.425:qcovhsp_max=100.0:qcovhsp_min=98.6:qcovhsp_std=0.426667850377146:qcovhsp_sum=1193.1:qend_avg=133.41666666666666:qend_max=155.0:qend_min=94.0:qend_std=24.18285769012021:qend_sum=1601.0:qstart_avg=1.0:qstart_max=1.0:qstart_min=1.0:qstart_std=0.0:qstart_sum=12.0:ref_name_counter=GB_GCA_016708825.1_protein.faa_JADJEZ010000003.1_282@PF00015_full_PFAM.500.692--6||RS_GCF_012927085.1_protein.faa_NZ_JABBFX010000002.1_538@PF00015_full_PFAM.311.498--3||RS_GCF_015070875.1_protein.faa_NZ_JADDIV010000004.1_298@PF00015_full_PFAM.314.496--3:scovhsp_avg=70.80833333333334:scovhsp_max=84.6:scovhsp_min=51.6:scovhsp_std=12.196307811892263:scovhsp_sum=849.7:send_avg=147.41666666666666:send_max=163.0:send_min=116.0:send_std=20.31326630256168:send_sum=1769.0:sstart_avg=14.916666666666666:sstart_max=68.0:sstart_min=8.0:sstart_std=16.779090523263733:sstart_sum=179.0])0:5e-09[&&NHX:Sample_counter=rhizpot1--6||rhizpot3--6||rhiztom3--3:Type_counter=capture--15:besthit_avg=82.30833333333332:besthit_max=87.0:besthit_min=77.3:besthit_std=3.0841112859691746:besthit_sum=987.6999999999999:bitscore_avg=194.25:bitscore_max=226.0:bitscore_min=140.0:bitscore_std=30.585572950776527:bitscore_sum=2331.0:capture_class_counter=c__Alphaproteobacteria--1||c__Clostridia--1||c__Gammaproteobacteria--10||c__Gemmatimonadetes--2||c__UBA727--1:capture_domain_counter=d__Bacteria--15:capture_family_counter=f__Burkholderiaceae--9||f__Gemmatimonadaceae--2||f__Lachnospiraceae--1||f__Magnetospirillaceae--1||f__Pseudomonadaceae--1||f__VGSZ01--1:capture_genus_counter=g__Aquabacterium--3||g__Cupriavidus--1||g__Hydrogenophaga--2||g__JACOUT01--1||g__Magnetospirillum--1||g__PNKF01--2||g__Paraburkholderia--2||g__Pseudomonas_E--1||g__Rubrivivax--1||g__UBA3282--1:capture_order_counter=o__Burkholderiales--9||o__Gemmatimonadales--2||o__Lachnospirales--1||o__Pseudomonadales--1||o__Rhodospirillales--1||o__UBA727--1:capture_phylum_counter=p__Firmicutes_A--1||p__Gemmatimonadota--2||p__Myxococcota--1||p__Proteobacteria--11:capture_species_counter=s__Aquabacterium sp002339015--3||s__Cupriavidus sp013361545--1||s__Hydrogenophaga sp002840835--2||s__JACOUT01 sp016177705--1||s__Magnetospirillum sp001898825--1||s__PNKF01 sp016714015--2||s__Paraburkholderia azotifigens--1||s__Paraburkholderia sp017104565--1||s__Pseudomonas_E sp014472415--1||s__Rubrivivax sp018971105--1||s__UBA3282 sp910575775--1:evalue_avg=1.3000000034008441e-44:evalue_max=1.56e-43:evalue_min=6.36e-76:evalue_std=4.503332098608093e-44:evalue_sum=1.5600000040810129e-43:gapopen_avg=0.08333333333333333:gapopen_max=1.0:gapopen_min=0.0:gapopen_std=0.28867513459481287:gapopen_sum=1.0:gtdb_class_counter=:gtdb_domain_counter=:gtdb_family_counter=:gtdb_genus_counter=:gtdb_order_counter=:gtdb_phylum_counter=:gtdb_species_counter=:heptad_counter=MCP-36H--15:lbd_counter=:length_avg=133.5:length_max=155.0:length_min=94.0:length_std=24.145392935299274:length_sum=1602.0:mismatch_avg=24.083333333333332:mismatch_max=35.0:mismatch_min=14.0:mismatch_std=7.833010954036808:mismatch_sum=289.0:name=N1148365:qcovhsp_avg=99.425:qcovhsp_max=100.0:qcovhsp_min=98.6:qcovhsp_std=0.426667850377146:qcovhsp_sum=1193.1:qend_avg=133.41666666666666:qend_max=155.0:qend_min=94.0:qend_std=24.18285769012021:qend_sum=1601.0:qstart_avg=1.0:qstart_max=1.0:qstart_min=1.0:qstart_std=0.0:qstart_sum=12.0:ref_name_counter=GB_GCA_016708825.1_protein.faa_JADJEZ010000003.1_282@PF00015_full_PFAM.500.692--6||RS_GCF_012927085.1_protein.faa_NZ_JABBFX010000002.1_538@PF00015_full_PFAM.311.498--3||RS_GCF_015070875.1_protein.faa_NZ_JADDIV010000004.1_298@PF00015_full_PFAM.314.496--3:scovhsp_avg=70.80833333333334:scovhsp_max=84.6:scovhsp_min=51.6:scovhsp_std=12.196307811892263:scovhsp_sum=849.7:send_avg=147.41666666666666:send_max=163.0:send_min=116.0:send_std=20.31326630256168:send_sum=1769.0:sstart_avg=14.916666666666666:sstart_max=68.0:sstart_min=8.0:sstart_std=16.779090523263733:sstart_sum=179.0],d550b1da-d90f-407f-ae86-c87a6bf25ae9_1@MCPsignal.321.416:0.0197426[&&NHX:Sample=rhizpot1:Type=capture:capture_class=c__Clostridia:capture_domain=d__Bacteria:capture_family=f__Lachnospiraceae:capture_genus=g__UBA3402:capture_order=o__Lachnospirales:capture_phylum=p__Firmicutes_A:capture_species=s__UBA3402 sp910588505:heptad=MCP-36H])0:5e-09[&&NHX:Sample_counter=rhizpot1--7||rhizpot3--6||rhiztom3--3:Type_counter=capture--16:besthit_avg=82.30833333333332:besthit_max=87.0:besthit_min=77.3:besthit_std=3.0841112859691746:besthit_sum=987.6999999999999:bitscore_avg=194.25:bitscore_max=226.0:bitscore_min=140.0:bitscore_std=30.585572950776527:bitscore_sum=2331.0:capture_class_counter=c__Alphaproteobacteria--1||c__Clostridia--2||c__Gammaproteobacteria--10||c__Gemmatimonadetes--2||c__UBA727--1:capture_domain_counter=d__Bacteria--16:capture_family_counter=f__Burkholderiaceae--9||f__Gemmatimonadaceae--2||f__Lachnospiraceae--2||f__Magnetospirillaceae--1||f__Pseudomonadaceae--1||f__VGSZ01--1:capture_genus_counter=g__Aquabacterium--3||g__Cupriavidus--1||g__Hydrogenophaga--2||g__JACOUT01--1||g__Magnetospirillum--1||g__PNKF01--2||g__Paraburkholderia--2||g__Pseudomonas_E--1||g__Rubrivivax--1||g__UBA3282--1||g__UBA3402--1:capture_order_counter=o__Burkholderiales--9||o__Gemmatimonadales--2||o__Lachnospirales--2||o__Pseudomonadales--1||o__Rhodospirillales--1||o__UBA727--1:capture_phylum_counter=p__Firmicutes_A--2||p__Gemmatimonadota--2||p__Myxococcota--1||p__Proteobacteria--11:capture_species_counter=s__Aquabacterium sp002339015--3||s__Cupriavidus sp013361545--1||s__Hydrogenophaga sp002840835--2||s__JACOUT01 sp016177705--1||s__Magnetospirillum sp001898825--1||s__PNKF01 sp016714015--2||s__Paraburkholderia azotifigens--1||s__Paraburkholderia sp017104565--1||s__Pseudomonas_E sp014472415--1||s__Rubrivivax sp018971105--1||s__UBA3282 sp910575775--1||s__UBA3402 sp910588505--1:evalue_avg=1.3000000034008441e-44:evalue_max=1.56e-43:evalue_min=6.36e-76:evalue_std=4.503332098608093e-44:evalue_sum=1.5600000040810129e-43:gapopen_avg=0.08333333333333333:gapopen_max=1.0:gapopen_min=0.0:gapopen_std=0.28867513459481287:gapopen_sum=1.0:gtdb_class_counter=:gtdb_domain_counter=:gtdb_family_counter=:gtdb_genus_counter=:gtdb_order_counter=:gtdb_phylum_counter=:gtdb_species_counter=:heptad_counter=MCP-36H--16:lbd_counter=:length_avg=133.5:length_max=155.0:length_min=94.0:length_std=24.145392935299274:length_sum=1602.0:mismatch_avg=24.083333333333332:mismatch_max=35.0:mismatch_min=14.0:mismatch_std=7.833010954036808:mismatch_sum=289.0:name=N1148367:qcovhsp_avg=99.425:qcovhsp_max=100.0:qcovhsp_min=98.6:qcovhsp_std=0.426667850377146:qcovhsp_sum=1193.1:qend_avg=133.41666666666666:qend_max=155.0:qend_min=94.0:qend_std=24.18285769012021:qend_sum=1601.0:qstart_avg=1.0:qstart_max=1.0:qstart_min=1.0:qstart_std=0.0:qstart_sum=12.0:ref_name_counter=GB_GCA_016708825.1_protein.faa_JADJEZ010000003.1_282@PF00015_full_PFAM.500.692--6||RS_GCF_012927085.1_protein.faa_NZ_JABBFX010000002.1_538@PF00015_full_PFAM.311.498--3||RS_GCF_015070875.1_protein.faa_NZ_JADDIV010000004.1_298@PF00015_full_PFAM.314.496--3:scovhsp_avg=70.80833333333334:scovhsp_max=84.6:scovhsp_min=51.6:scovhsp_std=12.196307811892263:scovhsp_sum=849.7:send_avg=147.41666666666666:send_max=163.0:send_min=116.0:send_std=20.31326630256168:send_sum=1769.0:sstart_avg=14.916666666666666:sstart_max=68.0:sstart_min=8.0:sstart_std=16.779090523263733:sstart_sum=179.0])0:5e-09[&&NHX:Sample_counter=rhizpot1--8||rhizpot2--1||rhizpot3--7||rhiztom3--3:Type_counter=capture--19:besthit_avg=82.42142857142858:besthit_max=87.0:besthit_min=77.3:besthit_std=2.9792044811760316:besthit_sum=1153.9:bitscore_avg=194.0:bitscore_max=226.0:bitscore_min=140.0:bitscore_std=30.280737720918836:bitscore_sum=2716.0:capture_class_counter=c__Alphaproteobacteria--1||c__Clostridia--2||c__Gammaproteobacteria--12||c__Gemmatimonadetes--2||c__Spirochaetia--1||c__UBA727--1:capture_domain_counter=d__Bacteria--19:capture_family_counter=f__Burkholderiaceae--11||f__Gemmatimonadaceae--2||f__Lachnospiraceae--2||f__Magnetospirillaceae--1||f__Pseudomonadaceae--1||f__Termitinemataceae--1||f__VGSZ01--1:capture_genus_counter=g__Aquabacterium--3||g__Cupriavidus--1||g__Hydrogenophaga--2||g__JACOUT01--1||g__Magnetospirillum--1||g__PNKF01--2||g__Paraburkholderia--3||g__Pseudomonas_E--1||g__Rubrivivax--2||g__UBA12037--1||g__UBA3282--1||g__UBA3402--1:capture_order_counter=o__Burkholderiales--11||o__Gemmatimonadales--2||o__Lachnospirales--2||o__Pseudomonadales--1||o__Rhodospirillales--1||o__Treponematales--1||o__UBA727--1:capture_phylum_counter=p__Firmicutes_A--2||p__Gemmatimonadota--2||p__Myxococcota--1||p__Proteobacteria--13||p__Spirochaetota--1:capture_species_counter=s__Aquabacterium sp002339015--3||s__Cupriavidus sp013361545--1||s__Hydrogenophaga sp002840835--2||s__JACOUT01 sp016177705--1||s__Magnetospirillum sp001898825--1||s__PNKF01 sp016714015--2||s__Paraburkholderia azotifigens--2||s__Paraburkholderia sp017104565--1||s__Pseudomonas_E sp014472415--1||s__Rubrivivax sp018971105--2||s__UBA12037 sp003527485--1||s__UBA3282 sp910575775--1||s__UBA3402 sp910588505--1:evalue_avg=1.1142857185078664e-44:evalue_max=1.56e-43:evalue_min=6.36e-76:evalue_std=4.1692753726186007e-44:evalue_sum=1.5600000059110129e-43:gapopen_avg=0.07142857142857142:gapopen_max=1.0:gapopen_min=0.0:gapopen_std=0.26726124191242434:gapopen_sum=1.0:gtdb_class_counter=:gtdb_domain_counter=:gtdb_family_counter=:gtdb_genus_counter=:gtdb_order_counter=:gtdb_phylum_counter=:gtdb_species_counter=:heptad_counter=MCP-36H--19:lbd_counter=:length_avg=133.07142857142858:length_max=155.0:length_min=94.0:length_std=23.782554322651933:length_sum=1863.0:mismatch_avg=23.857142857142858:mismatch_max=35.0:mismatch_min=14.0:mismatch_std=7.664675645273761:mismatch_sum=334.0:name=N1148368:qcovhsp_avg=99.35:qcovhsp_max=100.0:qcovhsp_min=98.6:qcovhsp_std=0.44332658564365607:qcovhsp_sum=1390.8999999999999:qend_avg=133.07142857142858:qend_max=155.0:qend_min=94.0:qend_std=23.876168632580658:qend_sum=1863.0:qstart_avg=1.0714285714285714:qstart_max=2.0:qstart_min=1.0:qstart_std=0.2672612419124244:qstart_sum=15.0:ref_name_counter=GB_GCA_016708825.1_protein.faa_JADJEZ010000003.1_282@PF00015_full_PFAM.500.692--7||RS_GCF_012927085.1_protein.faa_NZ_JABBFX010000002.1_538@PF00015_full_PFAM.311.498--4||RS_GCF_015070875.1_protein.faa_NZ_JADDIV010000004.1_298@PF00015_full_PFAM.314.496--3:scovhsp_avg=70.51428571428572:scovhsp_max=84.6:scovhsp_min=51.6:scovhsp_std=11.967639516813481:scovhsp_sum=987.2000000000002:send_avg=146.42857142857142:send_max=163.0:send_min=116.0:send_std=20.81683595892179:send_sum=2050.0:sstart_avg=14.357142857142858:sstart_max=68.0:sstart_min=8.0:sstart_std=15.504873391972566:sstart_sum=201.0],(0cc7f37b-abe1-4155-ac31-221de72d4519_3@MCPsignal.189.282:0.0101272[&&NHX:Sample=rhizpot3:Type=capture:capture_class=c__Gammaproteobacteria:capture_domain=d__Bacteria:capture_family=f__Burkholderiaceae:capture_genus=g__Hydrogenophaga:capture_order=o__Burkholderiales:capture_phylum=p__Proteobacteria:capture_species=s__Hydrogenophaga sp002840835:heptad=MCP-36H],47e07baf-d2cc-4e64-b16c-ab27327bb781_5@MCPsignal.99.255:0.00491465[&&NHX:Sample=rhizpot3:Type=capture:besthit=80.6:bitscore=225.0:capture_class=c__Gammaproteobacteria:capture_domain=d__Bacteria:capture_family=f__Burkholderiaceae:capture_genus=g__Rubrivivax:capture_order=o__Burkholderiales:capture_phylum=p__Proteobacteria:capture_species=s__Rubrivivax sp018971105:evalue=1.28e-75:gapopen=0.0:heptad=MCP-36H:length=155.0:mismatch=30.0:qcovhsp=99.4:qend=155.0:qstart=1.0:ref_name=GB_GCA_016708825.1_protein.faa_JADJEZ010000003.1_282@PF00015_full_PFAM.500.692:scovhsp=80.7:send=163.0:sstart=9.0])0:2.5e-08[&&NHX:Sample_counter=rhizpot3--2:Type_counter=capture--2:besthit_avg=80.6:besthit_max=80.6:besthit_min=80.6:besthit_std=0:besthit_sum=80.6:bitscore_avg=225.0:bitscore_max=225.0:bitscore_min=225.0:bitscore_std=0:bitscore_sum=225.0:capture_class_counter=c__Gammaproteobacteria--2:capture_domain_counter=d__Bacteria--2:capture_family_counter=f__Burkholderiaceae--2:capture_genus_counter=g__Hydrogenophaga--1||g__Rubrivivax--1:capture_order_counter=o__Burkholderiales--2:capture_phylum_counter=p__Proteobacteria--2:capture_species_counter=s__Hydrogenophaga sp002840835--1||s__Rubrivivax sp018971105--1:evalue_avg=1.28e-75:evalue_max=1.28e-75:evalue_min=1.28e-75:evalue_std=0:evalue_sum=1.28e-75:gapopen_avg=0.0:gapopen_max=0.0:gapopen_min=0.0:gapopen_std=0:gapopen_sum=0.0:gtdb_class_counter=:gtdb_domain_counter=:gtdb_family_counter=:gtdb_genus_counter=:gtdb_order_counter=:gtdb_phylum_counter=:gtdb_species_counter=:heptad_counter=MCP-36H--2:lbd_counter=:length_avg=155.0:length_max=155.0:length_min=155.0:length_std=0:length_sum=155.0:mismatch_avg=30.0:mismatch_max=30.0:mismatch_min=30.0:mismatch_std=0:mismatch_sum=30.0:name=N1148371:qcovhsp_avg=99.4:qcovhsp_max=99.4:qcovhsp_min=99.4:qcovhsp_std=0:qcovhsp_sum=99.4:qend_avg=155.0:qend_max=155.0:qend_min=155.0:qend_std=0:qend_sum=155.0:qstart_avg=1.0:qstart_max=1.0:qstart_min=1.0:qstart_std=0:qstart_sum=1.0:ref_name_counter=GB_GCA_016708825.1_protein.faa_JADJEZ010000003.1_282@PF00015_full_PFAM.500.692--1:scovhsp_avg=80.7:scovhsp_max=80.7:scovhsp_min=80.7:scovhsp_std=0:scovhsp_sum=80.7:send_avg=163.0:send_max=163.0:send_min=163.0:send_std=0:send_sum=163.0:sstart_avg=9.0:sstart_max=9.0:sstart_min=9.0:sstart_std=0:sstart_sum=9.0])0.746:0.00475687[&&NHX:Sample_counter=rhizpot1--8||rhizpot2--1||rhizpot3--9||rhiztom3--3:Type_counter=capture--21:besthit_avg=82.3:besthit_max=87.0:besthit_min=77.3:besthit_std=2.909099025962704:besthit_sum=1234.5:bitscore_avg=196.06666666666666:bitscore_max=226.0:bitscore_min=140.0:bitscore_std=30.257151850351647:bitscore_sum=2941.0:capture_class_counter=c__Alphaproteobacteria--1||c__Clostridia--2||c__Gammaproteobacteria--14||c__Gemmatimonadetes--2||c__Spirochaetia--1||c__UBA727--1:capture_domain_counter=d__Bacteria--21:capture_family_counter=f__Burkholderiaceae--13||f__Gemmatimonadaceae--2||f__Lachnospiraceae--2||f__Magnetospirillaceae--1||f__Pseudomonadaceae--1||f__Termitinemataceae--1||f__VGSZ01--1:capture_genus_counter=g__Aquabacterium--3||g__Cupriavidus--1||g__Hydrogenophaga--3||g__JACOUT01--1||g__Magnetospirillum--1||g__PNKF01--2||g__Paraburkholderia--3||g__Pseudomonas_E--1||g__Rubrivivax--3||g__UBA12037--1||g__UBA3282--1||g__UBA3402--1:capture_order_counter=o__Burkholderiales--13||o__Gemmatimonadales--2||o__Lachnospirales--2||o__Pseudomonadales--1||o__Rhodospirillales--1||o__Treponematales--1||o__UBA727--1:capture_phylum_counter=p__Firmicutes_A--2||p__Gemmatimonadota--2||p__Myxococcota--1||p__Proteobacteria--15||p__Spirochaetota--1:capture_species_counter=s__Aquabacterium sp002339015--3||s__Cupriavidus sp013361545--1||s__Hydrogenophaga sp002840835--3||s__JACOUT01 sp016177705--1||s__Magnetospirillum sp001898825--1||s__PNKF01 sp016714015--2||s__Paraburkholderia azotifigens--2||s__Paraburkholderia sp017104565--1||s__Pseudomonas_E sp014472415--1||s__Rubrivivax sp018971105--3||s__UBA12037 sp003527485--1||s__UBA3282 sp910575775--1||s__UBA3402 sp910588505--1:evalue_avg=1.0400000039406752e-44:evalue_max=1.56e-43:evalue_min=6.36e-76:evalue_std=4.027902678965559e-44:evalue_sum=1.5600000059110129e-43:gapopen_avg=0.06666666666666667:gapopen_max=1.0:gapopen_min=0.0:gapopen_std=0.25819888974716115:gapopen_sum=1.0:gtdb_class_counter=:gtdb_domain_counter=:gtdb_family_counter=:gtdb_genus_counter=:gtdb_order_counter=:gtdb_phylum_counter=:gtdb_species_counter=:heptad_counter=MCP-36H--21:lbd_counter=:length_avg=134.53333333333333:length_max=155.0:length_min=94.0:length_std=23.606496281038122:length_sum=2018.0:mismatch_avg=24.266666666666666:mismatch_max=35.0:mismatch_min=14.0:mismatch_std=7.554248252914824:mismatch_sum=364.0:name=N1148372:qcovhsp_avg=99.35333333333332:qcovhsp_max=100.0:qcovhsp_min=98.6:qcovhsp_std=0.42739521132865665:qcovhsp_sum=1490.3:qend_avg=134.53333333333333:qend_max=155.0:qend_min=94.0:qend_std=23.694082041926077:qend_sum=2018.0:qstart_avg=1.0666666666666667:qstart_max=2.0:qstart_min=1.0:qstart_std=0.2581988897471611:qstart_sum=16.0:ref_name_counter=GB_GCA_016708825.1_protein.faa_JADJEZ010000003.1_282@PF00015_full_PFAM.500.692--8||RS_GCF_012927085.1_protein.faa_NZ_JABBFX010000002.1_538@PF00015_full_PFAM.311.498--4||RS_GCF_015070875.1_protein.faa_NZ_JADDIV010000004.1_298@PF00015_full_PFAM.314.496--3:scovhsp_avg=71.19333333333334:scovhsp_max=84.6:scovhsp_min=51.6:scovhsp_std=11.828383941463292:scovhsp_sum=1067.9:send_avg=147.53333333333333:send_max=163.0:send_min=116.0:send_std=20.510856590967578:send_sum=2213.0:sstart_avg=14.0:sstart_max=68.0:sstart_min=8.0:sstart_std=15.004761149143865:sstart_sum=210.0])0.899:0.0254624[&&NHX:Sample_counter=rhizpot1--9||rhizpot2--1||rhizpot3--9||rhiztom3--3:Type_counter=capture--22:besthit_avg=82.11875:besthit_max=87.0:besthit_min=77.3:besthit_std=2.902463034504776:besthit_sum=1313.9:bitscore_avg=197.5:bitscore_max=226.0:bitscore_min=140.0:bitscore_std=29.78814081699852:bitscore_sum=3160.0:capture_class_counter=c__Alphaproteobacteria--2||c__Clostridia--2||c__Gammaproteobacteria--14||c__Gemmatimonadetes--2||c__Spirochaetia--1||c__UBA727--1:capture_domain_counter=d__Bacteria--22:capture_family_counter=f__Burkholderiaceae--13||f__Gemmatimonadaceae--2||f__Lachnospiraceae--2||f__Magnetospirillaceae--1||f__Pseudomonadaceae--1||f__Rhizobiaceae--1||f__Termitinemataceae--1||f__VGSZ01--1:capture_genus_counter=g__Aquabacterium--3||g__Cupriavidus--1||g__Hydrogenophaga--3||g__JACOUT01--1||g__Magnetospirillum--1||g__PNKF01--2||g__Paraburkholderia--3||g__Pseudohoeflea--1||g__Pseudomonas_E--1||g__Rubrivivax--3||g__UBA12037--1||g__UBA3282--1||g__UBA3402--1:capture_order_counter=o__Burkholderiales--13||o__Gemmatimonadales--2||o__Lachnospirales--2||o__Pseudomonadales--1||o__Rhizobiales--1||o__Rhodospirillales--1||o__Treponematales--1||o__UBA727--1:capture_phylum_counter=p__Firmicutes_A--2||p__Gemmatimonadota--2||p__Myxococcota--1||p__Proteobacteria--16||p__Spirochaetota--1:capture_species_counter=s__Aquabacterium sp002339015--3||s__Cupriavidus sp013361545--1||s__Hydrogenophaga sp002840835--3||s__JACOUT01 sp016177705--1||s__Magnetospirillum sp001898825--1||s__PNKF01 sp016714015--2||s__Paraburkholderia azotifigens--2||s__Paraburkholderia sp017104565--1||s__Pseudohoeflea sp002707605--1||s__Pseudomonas_E sp014472415--1||s__Rubrivivax sp018971105--3||s__UBA12037 sp003527485--1||s__UBA3282 sp910575775--1||s__UBA3402 sp910588505--1:evalue_avg=9.75000003694383e-45:evalue_max=1.56e-43:evalue_min=6.36e-76:evalue_std=3.899999999014831e-44:evalue_sum=1.5600000059110129e-43:gapopen_avg=0.0625:gapopen_max=1.0:gapopen_min=0.0:gapopen_std=0.25:gapopen_sum=1.0:gtdb_class_counter=:gtdb_domain_counter=:gtdb_family_counter=:gtdb_genus_counter=:gtdb_order_counter=:gtdb_phylum_counter=:gtdb_species_counter=:heptad_counter=MCP-36H--22:lbd_counter=:length_avg=135.8125:length_max=155.0:length_min=94.0:length_std=23.372972282817035:length_sum=2173.0:mismatch_avg=24.75:mismatch_max=35.0:mismatch_min=14.0:mismatch_std=7.54983443527075:mismatch_sum=396.0:name=N1148373:qcovhsp_avg=99.35625:qcovhsp_max=100.0:qcovhsp_min=98.6:qcovhsp_std=0.41306779104645813:qcovhsp_sum=1589.7:qend_avg=135.8125:qend_max=155.0:qend_min=94.0:qend_std=23.455543054894296:qend_sum=2173.0:qstart_avg=1.0625:qstart_max=2.0:qstart_min=1.0:qstart_std=0.25:qstart_sum=17.0:ref_name_counter=GB_GCA_016708825.1_protein.faa_JADJEZ010000003.1_282@PF00015_full_PFAM.500.692--9||RS_GCF_012927085.1_protein.faa_NZ_JABBFX010000002.1_538@PF00015_full_PFAM.311.498--4||RS_GCF_015070875.1_protein.faa_NZ_JADDIV010000004.1_298@PF00015_full_PFAM.314.496--3:scovhsp_avg=71.78750000000001:scovhsp_max=84.6:scovhsp_min=51.6:scovhsp_std=11.671839329485879:scovhsp_sum=1148.6000000000001:send_avg=148.5:send_max=163.0:send_min=116.0:send_std=20.189105973271822:send_sum=2376.0:sstart_avg=13.6875:sstart_max=68.0:sstart_min=8.0:sstart_std=14.549770903121923:sstart_sum=219.0],320b22a6-84e8-55f0-acdb-dfa5959609c5_2@MCPsignal.177.236:5e-09[&&NHX:Sample=rhizpot3:Type=capture:besthit=84.7:bitscore=95.1:capture_class=c__Gammaproteobacteria:capture_domain=d__Bacteria:capture_family=f__Xanthomonadaceae:capture_genus=g__Lysobacter:capture_order=o__Xanthomonadales:capture_phylum=p__Proteobacteria:capture_species=s__Lysobacter terrigena:evalue=2.25e-27:gapopen=0.0:heptad=MCP-36H:length=59.0:mismatch=9.0:qcovhsp=100.0:qend=59.0:qstart=1.0:ref_name=GB_GCA_004144865.1_protein.faa_SEAY01000067.1_19@PF00015_full_PFAM.314.393:scovhsp=74.7:send=71.0:sstart=13.0])0.932:0.0395401[&&NHX:Sample_counter=rhizpot1--9||rhizpot2--1||rhizpot3--10||rhiztom3--3:Type_counter=capture--23:besthit_avg=82.27058823529411:besthit_max=87.0:besthit_min=77.3:besthit_std=2.879184933684001:besthit_sum=1398.6:bitscore_avg=191.4764705882353:bitscore_max=226.0:bitscore_min=95.1:bitscore_std=38.06158708940953:bitscore_sum=3255.1:capture_class_counter=c__Alphaproteobacteria--2||c__Clostridia--2||c__Gammaproteobacteria--15||c__Gemmatimonadetes--2||c__Spirochaetia--1||c__UBA727--1:capture_domain_counter=d__Bacteria--23:capture_family_counter=f__Burkholderiaceae--13||f__Gemmatimonadaceae--2||f__Lachnospiraceae--2||f__Magnetospirillaceae--1||f__Pseudomonadaceae--1||f__Rhizobiaceae--1||f__Termitinemataceae--1||f__VGSZ01--1||f__Xanthomonadaceae--1:capture_genus_counter=g__Aquabacterium--3||g__Cupriavidus--1||g__Hydrogenophaga--3||g__JACOUT01--1||g__Lysobacter--1||g__Magnetospirillum--1||g__PNKF01--2||g__Paraburkholderia--3||g__Pseudohoeflea--1||g__Pseudomonas_E--1||g__Rubrivivax--3||g__UBA12037--1||g__UBA3282--1||g__UBA3402--1:capture_order_counter=o__Burkholderiales--13||o__Gemmatimonadales--2||o__Lachnospirales--2||o__Pseudomonadales--1||o__Rhizobiales--1||o__Rhodospirillales--1||o__Treponematales--1||o__UBA727--1||o__Xanthomonadales--1:capture_phylum_counter=p__Firmicutes_A--2||p__Gemmatimonadota--2||p__Myxococcota--1||p__Proteobacteria--17||p__Spirochaetota--1:capture_species_counter=s__Aquabacterium sp002339015--3||s__Cupriavidus sp013361545--1||s__Hydrogenophaga sp002840835--3||s__JACOUT01 sp016177705--1||s__Lysobacter terrigena--1||s__Magnetospirillum sp001898825--1||s__PNKF01 sp016714015--2||s__Paraburkholderia azotifigens--2||s__Paraburkholderia sp017104565--1||s__Pseudohoeflea sp002707605--1||s__Pseudomonas_E sp014472415--1||s__Rubrivivax sp018971105--3||s__UBA12037 sp003527485--1||s__UBA3282 sp910575775--1||s__UBA3402 sp910588505--1:evalue_avg=1.323529411764706e-28:evalue_max=2.25e-27:evalue_min=6.36e-76:evalue_std=5.4570515633174915e-28:evalue_sum=2.25e-27:gapopen_avg=0.058823529411764705:gapopen_max=1.0:gapopen_min=0.0:gapopen_std=0.242535625036333:gapopen_sum=1.0:gtdb_class_counter=:gtdb_domain_counter=:gtdb_family_counter=:gtdb_genus_counter=:gtdb_order_counter=:gtdb_phylum_counter=:gtdb_species_counter=:heptad_counter=MCP-36H--23:lbd_counter=:length_avg=131.2941176470588:length_max=155.0:length_min=59.0:length_std=29.312464724674623:length_sum=2232.0:mismatch_avg=23.823529411764707:mismatch_max=35.0:mismatch_min=9.0:mismatch_std=8.247994408624795:mismatch_sum=405.0:name=N1148375:qcovhsp_avg=99.3941176470588:qcovhsp_max=100.0:qcovhsp_min=98.6:qcovhsp_std=0.4293462883199502:qcovhsp_sum=1689.6999999999998:qend_avg=131.2941176470588:qend_max=155.0:qend_min=59.0:qend_std=29.374233406768152:qend_sum=2232.0:qstart_avg=1.0588235294117647:qstart_max=2.0:qstart_min=1.0:qstart_std=0.242535625036333:qstart_sum=18.0:ref_name_counter=GB_GCA_004144865.1_protein.faa_SEAY01000067.1_19@PF00015_full_PFAM.314.393--1||GB_GCA_016708825.1_protein.faa_JADJEZ010000003.1_282@PF00015_full_PFAM.500.692--9||RS_GCF_012927085.1_protein.faa_NZ_JABBFX010000002.1_538@PF00015_full_PFAM.311.498--4||RS_GCF_015070875.1_protein.faa_NZ_JADDIV010000004.1_298@PF00015_full_PFAM.314.496--3:scovhsp_avg=71.95882352941176:scovhsp_max=84.6:scovhsp_min=51.6:scovhsp_std=11.323264702788316:scovhsp_sum=1223.3:send_avg=143.94117647058823:send_max=163.0:send_min=71.0:send_std=27.118883154167907:send_sum=2447.0:sstart_avg=13.647058823529411:sstart_max=68.0:sstart_min=8.0:sstart_std=14.08874185507079:sstart_sum=232.0],(5ff6dc1f-98ee-49d5-9ae9-166d8811af0b_2@MCPsignal.3.75:0.0278996[&&NHX:Sample=rhizpot1:Type=capture:capture_class=c__Gammaproteobacteria:capture_domain=d__Bacteria:capture_family=f__Burkholderiaceae:capture_genus=g__Cupriavidus:capture_order=o__Burkholderiales:capture_phylum=p__Proteobacteria:capture_species=s__Cupriavidus sp013361545:heptad=MCP-36H],((((15bea7b6-d455-4177-b8a8-10c780aa9ef5_3@MCPsignal.889.1019:0.0183947[&&NHX:Sample=rhizpot1:Type=capture:besthit=82.2:bitscore=191.0:capture_class=c__Gammaproteobacteria:capture_domain=d__Bacteria:capture_family=f__Burkholderiaceae:capture_genus=g__Aquabacterium:capture_order=o__Burkholderiales:capture_phylum=p__Proteobacteria:capture_species=s__Aquabacterium sp002339015:evalue=1.33e-62:gapopen=0.0:heptad=MCP-36H:length=129.0:mismatch=23.0:qcovhsp=99.2:qend=129.0:qstart=1.0:ref_name=RS_GCF_012927085.1_protein.faa_NZ_JABBFX010000002.1_538@PF00015_full_PFAM.311.498:scovhsp=69.0:send=138.0:sstart=10.0],477a3561-e84a-4181-9b4f-29974d82aad1_4@MCPsignal.138.211:5e-09[&&NHX:Sample=rhizpot1:Type=capture:besthit=87.7:bitscore=118.0:capture_class=c__Gammaproteobacteria:capture_domain=d__Bacteria:capture_family=f__Burkholderiaceae:capture_genus=g__Hylemonella:capture_order=o__Burkholderiales:capture_phylum=p__Proteobacteria:capture_species=s__Hylemonella gracilis:evalue=2.85e-36:gapopen=0.0:heptad=MCP-36H:length=73.0:mismatch=9.0:qcovhsp=100.0:qend=73.0:qstart=1.0:ref_name=GB_GCA_004144865.1_protein.faa_SEAY01000067.1_19@PF00015_full_PFAM.314.393:scovhsp=92.4:send=79.0:sstart=7.0])0:5e-09[&&NHX:Sample_counter=rhizpot1--2:Type_counter=capture--2:besthit_avg=84.95:besthit_max=87.7:besthit_min=82.2:besthit_std=3.8890872965260113:besthit_sum=169.9:bitscore_avg=154.5:bitscore_max=191.0:bitscore_min=118.0:bitscore_std=51.61879502661797:bitscore_sum=309.0:capture_class_counter=c__Gammaproteobacteria--2:capture_domain_counter=d__Bacteria--2:capture_family_counter=f__Burkholderiaceae--2:capture_genus_counter=g__Aquabacterium--1||g__Hylemonella--1:capture_order_counter=o__Burkholderiales--2:capture_phylum_counter=p__Proteobacteria--2:capture_species_counter=s__Aquabacterium sp002339015--1||s__Hylemonella gracilis--1:evalue_avg=1.425e-36:evalue_max=2.85e-36:evalue_min=1.33e-62:evalue_std=2.0152543263816603e-36:evalue_sum=2.85e-36:gapopen_avg=0.0:gapopen_max=0.0:gapopen_min=0.0:gapopen_std=0.0:gapopen_sum=0.0:gtdb_class_counter=:gtdb_domain_counter=:gtdb_family_counter=:gtdb_genus_counter=:gtdb_order_counter=:gtdb_phylum_counter=:gtdb_species_counter=:heptad_counter=MCP-36H--2:lbd_counter=:length_avg=101.0:length_max=129.0:length_min=73.0:length_std=39.59797974644666:length_sum=202.0:mismatch_avg=16.0:mismatch_max=23.0:mismatch_min=9.0:mismatch_std=9.899494936611665:mismatch_sum=32.0:name=N1148379:qcovhsp_avg=99.6:qcovhsp_max=100.0:qcovhsp_min=99.2:qcovhsp_std=0.565685424949236:qcovhsp_sum=199.2:qend_avg=101.0:qend_max=129.0:qend_min=73.0:qend_std=39.59797974644666:qend_sum=202.0:qstart_avg=1.0:qstart_max=1.0:qstart_min=1.0:qstart_std=0.0:qstart_sum=2.0:ref_name_counter=GB_GCA_004144865.1_protein.faa_SEAY01000067.1_19@PF00015_full_PFAM.314.393--1||RS_GCF_012927085.1_protein.faa_NZ_JABBFX010000002.1_538@PF00015_full_PFAM.311.498--1:scovhsp_avg=80.7:scovhsp_max=92.4:scovhsp_min=69.0:scovhsp_std=16.546298679765215:scovhsp_sum=161.4:send_avg=108.5:send_max=138.0:send_min=79.0:send_std=41.71930009000631:send_sum=217.0:sstart_avg=8.5:sstart_max=10.0:sstart_min=7.0:sstart_std=2.1213203435596424:sstart_sum=17.0],b299e56c-7fa4-412e-bb34-35854ca2a9d4_4@MCPsignal.77.150:0.0119837[&&NHX:Sample=rhizpot3:Type=capture:besthit=86.3:bitscore=117.0:capture_class=c__Gammaproteobacteria:capture_domain=d__Bacteria:capture_family=f__Burkholderiaceae:capture_genus=g__Rhizobacter:capture_order=o__Burkholderiales:capture_phylum=p__Proteobacteria:capture_species=s__Rhizobacter sp000799605:evalue=5.76e-36:gapopen=0.0:heptad=MCP-36H:length=73.0:mismatch=10.0:qcovhsp=100.0:qend=73.0:qstart=1.0:ref_name=GB_GCA_004144865.1_protein.faa_SEAY01000067.1_19@PF00015_full_PFAM.314.393:scovhsp=92.4:send=79.0:sstart=7.0])0:5e-09[&&NHX:Sample_counter=rhizpot1--2||rhizpot3--1:Type_counter=capture--3:besthit_avg=85.39999999999999:besthit_max=87.7:besthit_min=82.2:besthit_std=2.8583211855912896:besthit_sum=256.2:bitscore_avg=142.0:bitscore_max=191.0:bitscore_min=117.0:bitscore_std=42.43819034784589:bitscore_sum=426.0:capture_class_counter=c__Gammaproteobacteria--3:capture_domain_counter=d__Bacteria--3:capture_family_counter=f__Burkholderiaceae--3:capture_genus_counter=g__Aquabacterium--1||g__Hylemonella--1||g__Rhizobacter--1:capture_order_counter=o__Burkholderiales--3:capture_phylum_counter=p__Proteobacteria--3:capture_species_counter=s__Aquabacterium sp002339015--1||s__Hylemonella gracilis--1||s__Rhizobacter sp000799605--1:evalue_avg=2.87e-36:evalue_max=5.76e-36:evalue_min=1.33e-62:evalue_std=2.8800520828623916e-36:evalue_sum=8.61e-36:gapopen_avg=0.0:gapopen_max=0.0:gapopen_min=0.0:gapopen_std=0.0:gapopen_sum=0.0:gtdb_class_counter=:gtdb_domain_counter=:gtdb_family_counter=:gtdb_genus_counter=:gtdb_order_counter=:gtdb_phylum_counter=:gtdb_species_counter=:heptad_counter=MCP-36H--3:lbd_counter=:length_avg=91.66666666666667:length_max=129.0:length_min=73.0:length_std=32.331615074619044:length_sum=275.0:mismatch_avg=14.0:mismatch_max=23.0:mismatch_min=9.0:mismatch_std=7.810249675906654:mismatch_sum=42.0:name=N1148381:qcovhsp_avg=99.73333333333333:qcovhsp_max=100.0:qcovhsp_min=99.2:qcovhsp_std=0.461880215351699:qcovhsp_sum=299.2:qend_avg=91.66666666666667:qend_max=129.0:qend_min=73.0:qend_std=32.331615074619044:qend_sum=275.0:qstart_avg=1.0:qstart_max=1.0:qstart_min=1.0:qstart_std=0.0:qstart_sum=3.0:ref_name_counter=GB_GCA_004144865.1_protein.faa_SEAY01000067.1_19@PF00015_full_PFAM.314.393--2||RS_GCF_012927085.1_protein.faa_NZ_JABBFX010000002.1_538@PF00015_full_PFAM.311.498--1:scovhsp_avg=84.60000000000001:scovhsp_max=92.4:scovhsp_min=69.0:scovhsp_std=13.509996299037246:scovhsp_sum=253.8:send_avg=98.66666666666667:send_max=138.0:send_min=79.0:send_std=34.06366588218792:send_sum=296.0:sstart_avg=8.0:sstart_max=10.0:sstart_min=7.0:sstart_std=1.7320508075688772:sstart_sum=24.0],((((33cf2223-c616-5cd2-a134-685ba0de024d_4@MCPsignal.427.500:5e-09[&&NHX:Sample=rhizpot3:Type=capture:besthit=87.7:bitscore=117.0:capture_class=c__Gammaproteobacteria:capture_domain=d__Bacteria:capture_family=f__Burkholderiaceae:capture_genus=g__Rhizobacter:capture_order=o__Burkholderiales:capture_phylum=p__Proteobacteria:capture_species=s__Rhizobacter sp000799605:evalue=4.05e-36:gapopen=0.0:heptad=MCP-36H:length=73.0:mismatch=9.0:qcovhsp=100.0:qend=73.0:qstart=1.0:ref_name=GB_GCA_004144865.1_protein.faa_SEAY01000067.1_19@PF00015_full_PFAM.314.393:scovhsp=92.4:send=79.0:sstart=7.0],(c42a9dd1-a807-4818-abbc-3a1b40712c47_2@MCPsignal.24.153:0.291541[&&NHX:Sample=rhizpot1:Type=capture:besthit=74.4:bitscore=165.0:capture_class=c__Clostridia:capture_domain=d__Bacteria:capture_family=f__Lachnospiraceae:capture_genus=g__Anaerosporobacter:capture_order=o__Lachnospirales:capture_phylum=p__Firmicutes_A:capture_species=s__Anaerosporobacter sp018372435:evalue=2.5e-52:gapopen=0.0:heptad=MCP-36H:length=129.0:mismatch=33.0:qcovhsp=100.0:qend=129.0:qstart=1.0:ref_name=RS_GCF_017814915.1_protein.faa_NZ_JAGIPZ010000001.1_18@PF00015_full_PFAM.315.522:scovhsp=62.3:send=165.0:sstart=37.0],3bc650a4-26c1-48e4-8bda-d319dc645087_3@MCPsignal.335.405:5e-09[&&NHX:Sample=rhizpot2:Type=capture:besthit=85.7:bitscore=112.0:capture_class=c__Gammaproteobacteria:capture_domain=d__Bacteria:capture_family=f__Competibacteraceae:capture_genus=g__Contendobacter:capture_order=o__Competibacterales:capture_phylum=p__Proteobacteria:capture_species=s__Contendobacter odensis_A:evalue=6.95e-34:gapopen=0.0:heptad=MCP-36H:length=70.0:mismatch=10.0:qcovhsp=100.0:qend=70.0:qstart=1.0:ref_name=GB_GCA_004144865.1_protein.faa_SEAY01000067.1_19@PF00015_full_PFAM.314.393:scovhsp=88.6:send=76.0:sstart=7.0])0.745:0.0143007[&&NHX:Sample_counter=rhizpot1--1||rhizpot2--1:Type_counter=capture--2:besthit_avg=80.05000000000001:besthit_max=85.7:besthit_min=74.4:besthit_std=7.9903066274079855:besthit_sum=160.10000000000002:bitscore_avg=138.5:bitscore_max=165.0:bitscore_min=112.0:bitscore_std=37.476659402887016:bitscore_sum=277.0:capture_class_counter=c__Clostridia--1||c__Gammaproteobacteria--1:capture_domain_counter=d__Bacteria--2:capture_family_counter=f__Competibacteraceae--1||f__Lachnospiraceae--1:capture_genus_counter=g__Anaerosporobacter--1||g__Contendobacter--1:capture_order_counter=o__Competibacterales--1||o__Lachnospirales--1:capture_phylum_counter=p__Firmicutes_A--1||p__Proteobacteria--1:capture_species_counter=s__Anaerosporobacter sp018372435--1||s__Contendobacter odensis_A--1:evalue_avg=3.475e-34:evalue_max=6.95e-34:evalue_min=2.5e-52:evalue_std=4.9143921292465055e-34:evalue_sum=6.95e-34:gapopen_avg=0.0:gapopen_max=0.0:gapopen_min=0.0:gapopen_std=0.0:gapopen_sum=0.0:gtdb_class_counter=:gtdb_domain_counter=:gtdb_family_counter=:gtdb_genus_counter=:gtdb_order_counter=:gtdb_phylum_counter=:gtdb_species_counter=:heptad_counter=MCP-36H--2:lbd_counter=:length_avg=99.5:length_max=129.0:length_min=70.0:length_std=41.71930009000631:length_sum=199.0:mismatch_avg=21.5:mismatch_max=33.0:mismatch_min=10.0:mismatch_std=16.263455967290593:mismatch_sum=43.0:name=N1148385:qcovhsp_avg=100.0:qcovhsp_max=100.0:qcovhsp_min=100.0:qcovhsp_std=0.0:qcovhsp_sum=200.0:qend_avg=99.5:qend_max=129.0:qend_min=70.0:qend_std=41.71930009000631:qend_sum=199.0:qstart_avg=1.0:qstart_max=1.0:qstart_min=1.0:qstart_std=0.0:qstart_sum=2.0:ref_name_counter=GB_GCA_004144865.1_protein.faa_SEAY01000067.1_19@PF00015_full_PFAM.314.393--1||RS_GCF_017814915.1_protein.faa_NZ_JAGIPZ010000001.1_18@PF00015_full_PFAM.315.522--1:scovhsp_avg=75.44999999999999:scovhsp_max=88.6:scovhsp_min=62.3:scovhsp_std=18.5969083452062:scovhsp_sum=150.89999999999998:send_avg=120.5:send_max=165.0:send_min=76.0:send_std=62.932503525602726:send_sum=241.0:sstart_avg=22.0:sstart_max=37.0:sstart_min=7.0:sstart_std=21.213203435596427:sstart_sum=44.0])0.815:0.0144304[&&NHX:Sample_counter=rhizpot1--1||rhizpot2--1||rhizpot3--1:Type_counter=capture--3:besthit_avg=82.60000000000001:besthit_max=87.7:besthit_min=74.4:besthit_std=7.171471257698798:besthit_sum=247.8:bitscore_avg=131.33333333333334:bitscore_max=165.0:bitscore_min=112.0:bitscore_std=29.263173671584795:bitscore_sum=394.0:capture_class_counter=c__Clostridia--1||c__Gammaproteobacteria--2:capture_domain_counter=d__Bacteria--3:capture_family_counter=f__Burkholderiaceae--1||f__Competibacteraceae--1||f__Lachnospiraceae--1:capture_genus_counter=g__Anaerosporobacter--1||g__Contendobacter--1||g__Rhizobacter--1:capture_order_counter=o__Burkholderiales--1||o__Competibacterales--1||o__Lachnospirales--1:capture_phylum_counter=p__Firmicutes_A--1||p__Proteobacteria--2:capture_species_counter=s__Anaerosporobacter sp018372435--1||s__Contendobacter odensis_A--1||s__Rhizobacter sp000799605--1:evalue_avg=2.3301666666666667e-34:evalue_max=6.95e-34:evalue_min=2.5e-52:evalue_std=4.000944273960003e-34:evalue_sum=6.9905e-34:gapopen_avg=0.0:gapopen_max=0.0:gapopen_min=0.0:gapopen_std=0.0:gapopen_sum=0.0:gtdb_class_counter=:gtdb_domain_counter=:gtdb_family_counter=:gtdb_genus_counter=:gtdb_order_counter=:gtdb_phylum_counter=:gtdb_species_counter=:heptad_counter=MCP-36H--3:lbd_counter=:length_avg=90.66666666666667:length_max=129.0:length_min=70.0:length_std=33.23151115031234:length_sum=272.0:mismatch_avg=17.333333333333332:mismatch_max=33.0:mismatch_min=9.0:mismatch_std=13.576941236277534:mismatch_sum=52.0:name=N1148386:qcovhsp_avg=100.0:qcovhsp_max=100.0:qcovhsp_min=100.0:qcovhsp_std=0.0:qcovhsp_sum=300.0:qend_avg=90.66666666666667:qend_max=129.0:qend_min=70.0:qend_std=33.23151115031234:qend_sum=272.0:qstart_avg=1.0:qstart_max=1.0:qstart_min=1.0:qstart_std=0.0:qstart_sum=3.0:ref_name_counter=GB_GCA_004144865.1_protein.faa_SEAY01000067.1_19@PF00015_full_PFAM.314.393--2||RS_GCF_017814915.1_protein.faa_NZ_JAGIPZ010000001.1_18@PF00015_full_PFAM.315.522--1:scovhsp_avg=81.1:scovhsp_max=92.4:scovhsp_min=62.3:scovhsp_std=16.39176622576103:scovhsp_sum=243.29999999999998:send_avg=106.66666666666667:send_max=165.0:send_min=76.0:send_std=50.54041287260456:send_sum=320.0:sstart_avg=17.0:sstart_max=37.0:sstart_min=7.0:sstart_std=17.320508075688775:sstart_sum=51.0],(e452ed50-965d-40b1-ac7e-d9e852880c86_6@MCPsignal.1.95:0.68624[&&NHX:Sample=rhiztom1:Type=capture:capture_class=c__Alphaproteobacteria:capture_domain=d__Bacteria:capture_family=f__Magnetospirillaceae:capture_genus=g__Telmatospirillum:capture_order=o__Rhodospirillales:capture_phylum=p__Proteobacteria:capture_species=s__Telmatospirillum sp009712185:heptad=MCP-36H],(123de2e9-d947-4660-9bf6-b406f497dff5_3@MCPsignal.177.232:5e-09[&&NHX:Sample=rhizpot1:Type=capture:besthit=81.8:bitscore=81.6:capture_class=c__Gammaproteobacteria:capture_domain=d__Bacteria:capture_family=f__Burkholderiaceae:capture_genus=g__Duganella:capture_order=o__Burkholderiales:capture_phylum=p__Proteobacteria:capture_species=s__Duganella sp003416985:evalue=4.13e-22:gapopen=1.0:heptad=MCP-36H:length=55.0:mismatch=9.0:qcovhsp=100.0:qend=55.0:qstart=1.0:ref_name=GB_GCA_004144865.1_protein.faa_SEAY01000067.1_19@PF00015_full_PFAM.314.393:scovhsp=68.4:send=60.0:sstart=7.0],b0d669f7-9959-437d-be00-5392926b62a3_2@MCPsignal.220.295:0.00795927[&&NHX:Sample=rhizpot1:Type=capture:besthit=86.3:bitscore=114.0:capture_class=c__Gammaproteobacteria:capture_domain=d__Bacteria:capture_family=f__Burkholderiaceae:capture_genus=g__Hylemonella:capture_order=o__Burkholderiales:capture_phylum=p__Proteobacteria:capture_species=s__Hylemonella gracilis:evalue=1.04e-34:gapopen=0.0:heptad=MCP-36H:length=73.0:mismatch=10.0:qcovhsp=97.3:qend=73.0:qstart=1.0:ref_name=GB_GCA_004144865.1_protein.faa_SEAY01000067.1_19@PF00015_full_PFAM.314.393:scovhsp=92.4:send=79.0:sstart=7.0])0.69:0.00475154[&&NHX:Sample_counter=rhizpot1--2:Type_counter=capture--2:besthit_avg=84.05:besthit_max=86.3:besthit_min=81.8:besthit_std=3.181980515339464:besthit_sum=168.1:bitscore_avg=97.8:bitscore_max=114.0:bitscore_min=81.6:bitscore_std=22.910259710444144:bitscore_sum=195.6:capture_class_counter=c__Gammaproteobacteria--2:capture_domain_counter=d__Bacteria--2:capture_family_counter=f__Burkholderiaceae--2:capture_genus_counter=g__Duganella--1||g__Hylemonella--1:capture_order_counter=o__Burkholderiales--2:capture_phylum_counter=p__Proteobacteria--2:capture_species_counter=s__Duganella sp003416985--1||s__Hylemonella gracilis--1:evalue_avg=2.06500000000052e-22:evalue_max=4.13e-22:evalue_min=1.04e-34:evalue_std=2.9203510062997057e-22:evalue_sum=4.13000000000104e-22:gapopen_avg=0.5:gapopen_max=1.0:gapopen_min=0.0:gapopen_std=0.7071067811865476:gapopen_sum=1.0:gtdb_class_counter=:gtdb_domain_counter=:gtdb_family_counter=:gtdb_genus_counter=:gtdb_order_counter=:gtdb_phylum_counter=:gtdb_species_counter=:heptad_counter=MCP-36H--2:lbd_counter=:length_avg=64.0:length_max=73.0:length_min=55.0:length_std=12.727922061357855:length_sum=128.0:mismatch_avg=9.5:mismatch_max=10.0:mismatch_min=9.0:mismatch_std=0.7071067811865476:mismatch_sum=19.0:name=N1148390:qcovhsp_avg=98.65:qcovhsp_max=100.0:qcovhsp_min=97.3:qcovhsp_std=1.9091883092036803:qcovhsp_sum=197.3:qend_avg=64.0:qend_max=73.0:qend_min=55.0:qend_std=12.727922061357855:qend_sum=128.0:qstart_avg=1.0:qstart_max=1.0:qstart_min=1.0:qstart_std=0.0:qstart_sum=2.0:ref_name_counter=GB_GCA_004144865.1_protein.faa_SEAY01000067.1_19@PF00015_full_PFAM.314.393--2:scovhsp_avg=80.4:scovhsp_max=92.4:scovhsp_min=68.4:scovhsp_std=16.97056274847714:scovhsp_sum=160.8:send_avg=69.5:send_max=79.0:send_min=60.0:send_std=13.435028842544403:send_sum=139.0:sstart_avg=7.0:sstart_max=7.0:sstart_min=7.0:sstart_std=0.0:sstart_sum=14.0])0:5e-09[&&NHX:Sample_counter=rhizpot1--2||rhiztom1--1:Type_counter=capture--3:besthit_avg=84.05:besthit_max=86.3:besthit_min=81.8:besthit_std=3.181980515339464:besthit_sum=168.1:bitscore_avg=97.8:bitscore_max=114.0:bitscore_min=81.6:bitscore_std=22.910259710444144:bitscore_sum=195.6:capture_class_counter=c__Alphaproteobacteria--1||c__Gammaproteobacteria--2:capture_domain_counter=d__Bacteria--3:capture_family_counter=f__Burkholderiaceae--2||f__Magnetospirillaceae--1:capture_genus_counter=g__Duganella--1||g__Hylemonella--1||g__Telmatospirillum--1:capture_order_counter=o__Burkholderiales--2||o__Rhodospirillales--1:capture_phylum_counter=p__Proteobacteria--3:capture_species_counter=s__Duganella sp003416985--1||s__Hylemonella gracilis--1||s__Telmatospirillum sp009712185--1:evalue_avg=2.06500000000052e-22:evalue_max=4.13e-22:evalue_min=1.04e-34:evalue_std=2.9203510062997057e-22:evalue_sum=4.13000000000104e-22:gapopen_avg=0.5:gapopen_max=1.0:gapopen_min=0.0:gapopen_std=0.7071067811865476:gapopen_sum=1.0:gtdb_class_counter=:gtdb_domain_counter=:gtdb_family_counter=:gtdb_genus_counter=:gtdb_order_counter=:gtdb_phylum_counter=:gtdb_species_counter=:heptad_counter=MCP-36H--3:lbd_counter=:length_avg=64.0:length_max=73.0:length_min=55.0:length_std=12.727922061357855:length_sum=128.0:mismatch_avg=9.5:mismatch_max=10.0:mismatch_min=9.0:mismatch_std=0.7071067811865476:mismatch_sum=19.0:name=N1148391:qcovhsp_avg=98.65:qcovhsp_max=100.0:qcovhsp_min=97.3:qcovhsp_std=1.9091883092036803:qcovhsp_sum=197.3:qend_avg=64.0:qend_max=73.0:qend_min=55.0:qend_std=12.727922061357855:qend_sum=128.0:qstart_avg=1.0:qstart_max=1.0:qstart_min=1.0:qstart_std=0.0:qstart_sum=2.0:ref_name_counter=GB_GCA_004144865.1_protein.faa_SEAY01000067.1_19@PF00015_full_PFAM.314.393--2:scovhsp_avg=80.4:scovhsp_max=92.4:scovhsp_min=68.4:scovhsp_std=16.97056274847714:scovhsp_sum=160.8:send_avg=69.5:send_max=79.0:send_min=60.0:send_std=13.435028842544403:send_sum=139.0:sstart_avg=7.0:sstart_max=7.0:sstart_min=7.0:sstart_std=0.0:sstart_sum=14.0])0.639:0.0138245[&&NHX:Sample_counter=rhizpot1--3||rhizpot2--1||rhizpot3--1||rhiztom1--1:Type_counter=capture--6:besthit_avg=83.18:besthit_max=87.7:besthit_min=74.4:besthit_std=5.373732408670903:besthit_sum=415.90000000000003:bitscore_avg=117.92:bitscore_max=165.0:bitscore_min=81.6:bitscore_std=29.945483799731807:bitscore_sum=589.6:capture_class_counter=c__Alphaproteobacteria--1||c__Clostridia--1||c__Gammaproteobacteria--4:capture_domain_counter=d__Bacteria--6:capture_family_counter=f__Burkholderiaceae--3||f__Competibacteraceae--1||f__Lachnospiraceae--1||f__Magnetospirillaceae--1:capture_genus_counter=g__Anaerosporobacter--1||g__Contendobacter--1||g__Duganella--1||g__Hylemonella--1||g__Rhizobacter--1||g__Telmatospirillum--1:capture_order_counter=o__Burkholderiales--3||o__Competibacterales--1||o__Lachnospirales--1||o__Rhodospirillales--1:capture_phylum_counter=p__Firmicutes_A--1||p__Proteobacteria--5:capture_species_counter=s__Anaerosporobacter sp018372435--1||s__Contendobacter odensis_A--1||s__Duganella sp003416985--1||s__Hylemonella gracilis--1||s__Rhizobacter sp000799605--1||s__Telmatospirillum sp009712185--1:evalue_avg=8.26000000001606e-23:evalue_max=4.13e-22:evalue_min=2.5e-52:evalue_std=1.8469921494139285e-22:evalue_sum=4.1300000000080305e-22:gapopen_avg=0.2:gapopen_max=1.0:gapopen_min=0.0:gapopen_std=0.447213595499958:gapopen_sum=1.0:gtdb_class_counter=:gtdb_domain_counter=:gtdb_family_counter=:gtdb_genus_counter=:gtdb_order_counter=:gtdb_phylum_counter=:gtdb_species_counter=:heptad_counter=MCP-36H--6:lbd_counter=:length_avg=80.0:length_max=129.0:length_min=55.0:length_std=28.39013913315678:length_sum=400.0:mismatch_avg=14.2:mismatch_max=33.0:mismatch_min=9.0:mismatch_std=10.521406750050108:mismatch_sum=71.0:name=N1148392:qcovhsp_avg=99.46000000000001:qcovhsp_max=100.0:qcovhsp_min=97.3:qcovhsp_std=1.2074767078498878:qcovhsp_sum=497.3:qend_avg=80.0:qend_max=129.0:qend_min=55.0:qend_std=28.39013913315678:qend_sum=400.0:qstart_avg=1.0:qstart_max=1.0:qstart_min=1.0:qstart_std=0.0:qstart_sum=5.0:ref_name_counter=GB_GCA_004144865.1_protein.faa_SEAY01000067.1_19@PF00015_full_PFAM.314.393--4||RS_GCF_017814915.1_protein.faa_NZ_JAGIPZ010000001.1_18@PF00015_full_PFAM.315.522--1:scovhsp_avg=80.82000000000001:scovhsp_max=92.4:scovhsp_min=62.3:scovhsp_std=14.36982950490367:scovhsp_sum=404.1:send_avg=91.8:send_max=165.0:send_min=60.0:send_std=41.67373273418161:send_sum=459.0:sstart_avg=13.0:sstart_max=37.0:sstart_min=7.0:sstart_std=13.416407864998739:sstart_sum=65.0],09dee7b5-d440-4da8-b2e1-9c1545837c7f_2@MCPsignal.102.258:5e-09[&&NHX:Sample=rhizpot1:Type=capture:besthit=81.4:bitscore=226.0:capture_class=c__Gemmatimonadetes:capture_domain=d__Bacteria:capture_family=f__GWC2-71-9:capture_genus=g__AG41:capture_order=o__Gemmatimonadales:capture_phylum=p__Gemmatimonadota:capture_species=s__AG41 sp003222035:evalue=3.22e-76:gapopen=0.0:heptad=MCP-36H:length=156.0:mismatch=29.0:qcovhsp=100.0:qend=156.0:qstart=1.0:ref_name=RS_GCF_015070875.1_protein.faa_NZ_JADDIV010000004.1_298@PF00015_full_PFAM.314.496:scovhsp=85.7:send=162.0:sstart=7.0])0.872:0.00486853[&&NHX:Sample_counter=rhizpot1--4||rhizpot2--1||rhizpot3--1||rhiztom1--1:Type_counter=capture--7:besthit_avg=82.88333333333334:besthit_max=87.7:besthit_min=74.4:besthit_std=4.86103555496837:besthit_sum=497.3:bitscore_avg=135.93333333333334:bitscore_max=226.0:bitscore_min=81.6:bitscore_std=51.616534818473305:bitscore_sum=815.6:capture_class_counter=c__Alphaproteobacteria--1||c__Clostridia--1||c__Gammaproteobacteria--4||c__Gemmatimonadetes--1:capture_domain_counter=d__Bacteria--7:capture_family_counter=f__Burkholderiaceae--3||f__Competibacteraceae--1||f__GWC2-71-9--1||f__Lachnospiraceae--1||f__Magnetospirillaceae--1:capture_genus_counter=g__AG41--1||g__Anaerosporobacter--1||g__Contendobacter--1||g__Duganella--1||g__Hylemonella--1||g__Rhizobacter--1||g__Telmatospirillum--1:capture_order_counter=o__Burkholderiales--3||o__Competibacterales--1||o__Gemmatimonadales--1||o__Lachnospirales--1||o__Rhodospirillales--1:capture_phylum_counter=p__Firmicutes_A--1||p__Gemmatimonadota--1||p__Proteobacteria--5:capture_species_counter=s__AG41 sp003222035--1||s__Anaerosporobacter sp018372435--1||s__Contendobacter odensis_A--1||s__Duganella sp003416985--1||s__Hylemonella gracilis--1||s__Rhizobacter sp000799605--1||s__Telmatospirillum sp009712185--1:evalue_avg=6.883333333346717e-23:evalue_max=4.13e-22:evalue_min=3.22e-76:evalue_std=1.6860654396150984e-22:evalue_sum=4.1300000000080305e-22:gapopen_avg=0.16666666666666666:gapopen_max=1.0:gapopen_min=0.0:gapopen_std=0.408248290463863:gapopen_sum=1.0:gtdb_class_counter=:gtdb_domain_counter=:gtdb_family_counter=:gtdb_genus_counter=:gtdb_order_counter=:gtdb_phylum_counter=:gtdb_species_counter=:heptad_counter=MCP-36H--7:lbd_counter=:length_avg=92.66666666666667:length_max=156.0:length_min=55.0:length_std=40.09322469777988:length_sum=556.0:mismatch_avg=16.666666666666668:mismatch_max=33.0:mismatch_min=9.0:mismatch_std=11.183320914051722:mismatch_sum=100.0:name=N1148394:qcovhsp_avg=99.55:qcovhsp_max=100.0:qcovhsp_min=97.3:qcovhsp_std=1.1022703842524313:qcovhsp_sum=597.3:qend_avg=92.66666666666667:qend_max=156.0:qend_min=55.0:qend_std=40.09322469777988:qend_sum=556.0:qstart_avg=1.0:qstart_max=1.0:qstart_min=1.0:qstart_std=0.0:qstart_sum=6.0:ref_name_counter=GB_GCA_004144865.1_protein.faa_SEAY01000067.1_19@PF00015_full_PFAM.314.393--4||RS_GCF_015070875.1_protein.faa_NZ_JADDIV010000004.1_298@PF00015_full_PFAM.314.496--1||RS_GCF_017814915.1_protein.faa_NZ_JAGIPZ010000001.1_18@PF00015_full_PFAM.315.522--1:scovhsp_avg=81.63333333333333:scovhsp_max=92.4:scovhsp_min=62.3:scovhsp_std=13.006254905493229:scovhsp_sum=489.79999999999995:send_avg=103.5:send_max=165.0:send_min=60.0:send_std=47.0180816282417:send_sum=621.0:sstart_avg=12.0:sstart_max=37.0:sstart_min=7.0:sstart_std=12.24744871391589:sstart_sum=72.0],(8302990c-a34f-4a14-8409-7d029b9554b8_3@MCPsignal.123.279:5e-09[&&NHX:Sample=rhizpot1:Type=capture:besthit=82.1:bitscore=227.0:capture_class=c__Gemmatimonadetes:capture_domain=d__Bacteria:capture_family=f__GWC2-71-9:capture_genus=g__AG41:capture_order=o__Gemmatimonadales:capture_phylum=p__Gemmatimonadota:capture_species=s__AG41 sp003222035:evalue=1.13e-76:gapopen=0.0:heptad=MCP-36H:length=156.0:mismatch=28.0:qcovhsp=100.0:qend=156.0:qstart=1.0:ref_name=RS_GCF_015070875.1_protein.faa_NZ_JADDIV010000004.1_298@PF00015_full_PFAM.314.496:scovhsp=85.7:send=162.0:sstart=7.0],(0c51b704-66c8-4014-82bd-7a3680d1978e_1@MCPsignal.295.363:5e-09[&&NHX:Sample=rhizpot1:Type=capture:besthit=86.8:bitscore=109.0:capture_class=c__Gammaproteobacteria:capture_domain=d__Bacteria:capture_family=f__Burkholderiaceae:capture_genus=g__Variovorax:capture_order=o__Burkholderiales:capture_phylum=p__Proteobacteria:capture_species=s__Variovorax sp001984055:evalue=7.47e-33:gapopen=0.0:heptad=MCP-36H:length=68.0:mismatch=9.0:qcovhsp=100.0:qend=68.0:qstart=1.0:ref_name=GB_GCA_004144865.1_protein.faa_SEAY01000067.1_19@PF00015_full_PFAM.314.393:scovhsp=86.1:send=74.0:sstart=7.0],1c77604c-bcd4-4b50-9adb-893d4acc33a4_5@MCPsignal.331.396:5e-09[&&NHX:Sample=rhizpot1:Type=capture:besthit=86.2:bitscore=102.0:capture_class=c__Gammaproteobacteria:capture_domain=d__Bacteria:capture_family=f__Xanthomonadaceae:capture_genus=g__Stenotrophomonas:capture_order=o__Xanthomonadales:capture_phylum=p__Proteobacteria:capture_species=s__Stenotrophomonas maltophilia_N:evalue=2.58e-30:gapopen=0.0:heptad=MCP-36H:length=65.0:mismatch=9.0:qcovhsp=100.0:qend=65.0:qstart=1.0:ref_name=GB_GCA_004144865.1_protein.faa_SEAY01000067.1_19@PF00015_full_PFAM.314.393:scovhsp=82.3:send=71.0:sstart=7.0])1:5e-09[&&NHX:Sample_counter=rhizpot1--2:Type_counter=capture--2:besthit_avg=86.5:besthit_max=86.8:besthit_min=86.2:besthit_std=0.42426406871192446:besthit_sum=173.0:bitscore_avg=105.5:bitscore_max=109.0:bitscore_min=102.0:bitscore_std=4.949747468305833:bitscore_sum=211.0:capture_class_counter=c__Gammaproteobacteria--2:capture_domain_counter=d__Bacteria--2:capture_family_counter=f__Burkholderiaceae--1||f__Xanthomonadaceae--1:capture_genus_counter=g__Stenotrophomonas--1||g__Variovorax--1:capture_order_counter=o__Burkholderiales--1||o__Xanthomonadales--1:capture_phylum_counter=p__Proteobacteria--2:capture_species_counter=s__Stenotrophomonas maltophilia_N--1||s__Variovorax sp001984055--1:evalue_avg=1.293735e-30:evalue_max=2.58e-30:evalue_min=7.47e-33:evalue_std=1.819053407805829e-30:evalue_sum=2.58747e-30:gapopen_avg=0.0:gapopen_max=0.0:gapopen_min=0.0:gapopen_std=0.0:gapopen_sum=0.0:gtdb_class_counter=:gtdb_domain_counter=:gtdb_family_counter=:gtdb_genus_counter=:gtdb_order_counter=:gtdb_phylum_counter=:gtdb_species_counter=:heptad_counter=MCP-36H--2:lbd_counter=:length_avg=66.5:length_max=68.0:length_min=65.0:length_std=2.1213203435596424:length_sum=133.0:mismatch_avg=9.0:mismatch_max=9.0:mismatch_min=9.0:mismatch_std=0.0:mismatch_sum=18.0:name=N1148398:qcovhsp_avg=100.0:qcovhsp_max=100.0:qcovhsp_min=100.0:qcovhsp_std=0.0:qcovhsp_sum=200.0:qend_avg=66.5:qend_max=68.0:qend_min=65.0:qend_std=2.1213203435596424:qend_sum=133.0:qstart_avg=1.0:qstart_max=1.0:qstart_min=1.0:qstart_std=0.0:qstart_sum=2.0:ref_name_counter=GB_GCA_004144865.1_protein.faa_SEAY01000067.1_19@PF00015_full_PFAM.314.393--2:scovhsp_avg=84.19999999999999:scovhsp_max=86.1:scovhsp_min=82.3:scovhsp_std=2.6870057685088784:scovhsp_sum=168.39999999999998:send_avg=72.5:send_max=74.0:send_min=71.0:send_std=2.1213203435596424:send_sum=145.0:sstart_avg=7.0:sstart_max=7.0:sstart_min=7.0:sstart_std=0.0:sstart_sum=14.0])0:5e-09[&&NHX:Sample_counter=rhizpot1--3:Type_counter=capture--3:besthit_avg=85.03333333333332:besthit_max=86.8:besthit_min=82.1:besthit_std=2.5579940057266257:besthit_sum=255.09999999999997:bitscore_avg=146.0:bitscore_max=227.0:bitscore_min=102.0:bitscore_std=70.2353187506115:bitscore_sum=438.0:capture_class_counter=c__Gammaproteobacteria--2||c__Gemmatimonadetes--1:capture_domain_counter=d__Bacteria--3:capture_family_counter=f__Burkholderiaceae--1||f__GWC2-71-9--1||f__Xanthomonadaceae--1:capture_genus_counter=g__AG41--1||g__Stenotrophomonas--1||g__Variovorax--1:capture_order_counter=o__Burkholderiales--1||o__Gemmatimonadales--1||o__Xanthomonadales--1:capture_phylum_counter=p__Gemmatimonadota--1||p__Proteobacteria--2:capture_species_counter=s__AG41 sp003222035--1||s__Stenotrophomonas maltophilia_N--1||s__Variovorax sp001984055--1:evalue_avg=8.6249e-31:evalue_max=2.58e-30:evalue_min=1.13e-76:evalue_std=1.4874119806899499e-30:evalue_sum=2.58747e-30:gapopen_avg=0.0:gapopen_max=0.0:gapopen_min=0.0:gapopen_std=0.0:gapopen_sum=0.0:gtdb_class_counter=:gtdb_domain_counter=:gtdb_family_counter=:gtdb_genus_counter=:gtdb_order_counter=:gtdb_phylum_counter=:gtdb_species_counter=:heptad_counter=MCP-36H--3:lbd_counter=:length_avg=96.33333333333333:length_max=156.0:length_min=65.0:length_std=51.69461609619839:length_sum=289.0:mismatch_avg=15.333333333333334:mismatch_max=28.0:mismatch_min=9.0:mismatch_std=10.969655114602888:mismatch_sum=46.0:name=N1148399:qcovhsp_avg=100.0:qcovhsp_max=100.0:qcovhsp_min=100.0:qcovhsp_std=0.0:qcovhsp_sum=300.0:qend_avg=96.33333333333333:qend_max=156.0:qend_min=65.0:qend_std=51.69461609619839:qend_sum=289.0:qstart_avg=1.0:qstart_max=1.0:qstart_min=1.0:qstart_std=0.0:qstart_sum=3.0:ref_name_counter=GB_GCA_004144865.1_protein.faa_SEAY01000067.1_19@PF00015_full_PFAM.314.393--2||RS_GCF_015070875.1_protein.faa_NZ_JADDIV010000004.1_298@PF00015_full_PFAM.314.496--1:scovhsp_avg=84.7:scovhsp_max=86.1:scovhsp_min=82.3:scovhsp_std=2.08806130178211:scovhsp_sum=254.10000000000002:send_avg=102.33333333333333:send_max=162.0:send_min=71.0:send_std=51.69461609619839:send_sum=307.0:sstart_avg=7.0:sstart_max=7.0:sstart_min=7.0:sstart_std=0.0:sstart_sum=21.0])0:5e-09[&&NHX:Sample_counter=rhizpot1--7||rhizpot2--1||rhizpot3--1||rhiztom1--1:Type_counter=capture--10:besthit_avg=83.60000000000001:besthit_max=87.7:besthit_min=74.4:besthit_std=4.190465367951391:besthit_sum=752.4000000000001:bitscore_avg=139.2888888888889:bitscore_max=227.0:bitscore_min=81.6:bitscore_std=54.07172191738591:bitscore_sum=1253.6:capture_class_counter=c__Alphaproteobacteria--1||c__Clostridia--1||c__Gammaproteobacteria--6||c__Gemmatimonadetes--2:capture_domain_counter=d__Bacteria--10:capture_family_counter=f__Burkholderiaceae--4||f__Competibacteraceae--1||f__GWC2-71-9--2||f__Lachnospiraceae--1||f__Magnetospirillaceae--1||f__Xanthomonadaceae--1:capture_genus_counter=g__AG41--2||g__Anaerosporobacter--1||g__Contendobacter--1||g__Duganella--1||g__Hylemonella--1||g__Rhizobacter--1||g__Stenotrophomonas--1||g__Telmatospirillum--1||g__Variovorax--1:capture_order_counter=o__Burkholderiales--4||o__Competibacterales--1||o__Gemmatimonadales--2||o__Lachnospirales--1||o__Rhodospirillales--1||o__Xanthomonadales--1:capture_phylum_counter=p__Firmicutes_A--1||p__Gemmatimonadota--2||p__Proteobacteria--7:capture_species_counter=s__AG41 sp003222035--2||s__Anaerosporobacter sp018372435--1||s__Contendobacter odensis_A--1||s__Duganella sp003416985--1||s__Hylemonella gracilis--1||s__Rhizobacter sp000799605--1||s__Stenotrophomonas maltophilia_N--1||s__Telmatospirillum sp009712185--1||s__Variovorax sp001984055--1:evalue_avg=4.5888889176474784e-23:evalue_max=4.13e-22:evalue_min=1.13e-76:evalue_std=1.3766666655882196e-22:evalue_sum=4.1300000258827305e-22:gapopen_avg=0.1111111111111111:gapopen_max=1.0:gapopen_min=0.0:gapopen_std=0.3333333333333333:gapopen_sum=1.0:gtdb_class_counter=:gtdb_domain_counter=:gtdb_family_counter=:gtdb_genus_counter=:gtdb_order_counter=:gtdb_phylum_counter=:gtdb_species_counter=:heptad_counter=MCP-36H--10:lbd_counter=:length_avg=93.88888888888889:length_max=156.0:length_min=55.0:length_std=40.940335991673436:length_sum=845.0:mismatch_avg=16.22222222222222:mismatch_max=33.0:mismatch_min=9.0:mismatch_std=10.425662782022275:mismatch_sum=146.0:name=N1148400:qcovhsp_avg=99.69999999999999:qcovhsp_max=100.0:qcovhsp_min=97.3:qcovhsp_std=0.9000000000000009:qcovhsp_sum=897.3:qend_avg=93.88888888888889:qend_max=156.0:qend_min=55.0:qend_std=40.940335991673436:qend_sum=845.0:qstart_avg=1.0:qstart_max=1.0:qstart_min=1.0:qstart_std=0.0:qstart_sum=9.0:ref_name_counter=GB_GCA_004144865.1_protein.faa_SEAY01000067.1_19@PF00015_full_PFAM.314.393--6||RS_GCF_015070875.1_protein.faa_NZ_JADDIV010000004.1_298@PF00015_full_PFAM.314.496--2||RS_GCF_017814915.1_protein.faa_NZ_JAGIPZ010000001.1_18@PF00015_full_PFAM.315.522--1:scovhsp_avg=82.65555555555555:scovhsp_max=92.4:scovhsp_min=62.3:scovhsp_std=10.448338517571958:scovhsp_sum=743.9:send_avg=103.11111111111111:send_max=165.0:send_min=60.0:send_std=45.278152691017674:send_sum=928.0:sstart_avg=10.333333333333334:sstart_max=37.0:sstart_min=7.0:sstart_std=10.0:sstart_sum=93.0])0:5e-09[&&NHX:Sample_counter=rhizpot1--9||rhizpot2--1||rhizpot3--2||rhiztom1--1:Type_counter=capture--13:besthit_avg=84.05:besthit_max=87.7:besthit_min=74.4:besthit_std=3.8625239040154695:besthit_sum=1008.6:bitscore_avg=139.96666666666667:bitscore_max=227.0:bitscore_min=81.6:bitscore_std=49.551210118850015:bitscore_sum=1679.6:capture_class_counter=c__Alphaproteobacteria--1||c__Clostridia--1||c__Gammaproteobacteria--9||c__Gemmatimonadetes--2:capture_domain_counter=d__Bacteria--13:capture_family_counter=f__Burkholderiaceae--7||f__Competibacteraceae--1||f__GWC2-71-9--2||f__Lachnospiraceae--1||f__Magnetospirillaceae--1||f__Xanthomonadaceae--1:capture_genus_counter=g__AG41--2||g__Anaerosporobacter--1||g__Aquabacterium--1||g__Contendobacter--1||g__Duganella--1||g__Hylemonella--2||g__Rhizobacter--2||g__Stenotrophomonas--1||g__Telmatospirillum--1||g__Variovorax--1:capture_order_counter=o__Burkholderiales--7||o__Competibacterales--1||o__Gemmatimonadales--2||o__Lachnospirales--1||o__Rhodospirillales--1||o__Xanthomonadales--1:capture_phylum_counter=p__Firmicutes_A--1||p__Gemmatimonadota--2||p__Proteobacteria--10:capture_species_counter=s__AG41 sp003222035--2||s__Anaerosporobacter sp018372435--1||s__Aquabacterium sp002339015--1||s__Contendobacter odensis_A--1||s__Duganella sp003416985--1||s__Hylemonella gracilis--2||s__Rhizobacter sp000799605--2||s__Stenotrophomonas maltophilia_N--1||s__Telmatospirillum sp009712185--1||s__Variovorax sp001984055--1:evalue_avg=3.4416666882356806e-23:evalue_max=4.13e-22:evalue_min=1.13e-76:evalue_std=1.1922283051973294e-22:evalue_sum=4.1300000258828165e-22:gapopen_avg=0.08333333333333333:gapopen_max=1.0:gapopen_min=0.0:gapopen_std=0.28867513459481287:gapopen_sum=1.0:gtdb_class_counter=:gtdb_domain_counter=:gtdb_family_counter=:gtdb_genus_counter=:gtdb_order_counter=:gtdb_phylum_counter=:gtdb_species_counter=:heptad_counter=MCP-36H--13:lbd_counter=:length_avg=93.33333333333333:length_max=156.0:length_min=55.0:length_std=37.550773707882584:length_sum=1120.0:mismatch_avg=15.666666666666666:mismatch_max=33.0:mismatch_min=9.0:mismatch_std=9.547330263037681:mismatch_sum=188.0:name=N1148401:qcovhsp_avg=99.70833333333333:qcovhsp_max=100.0:qcovhsp_min=97.3:qcovhsp_std=0.7925314256268086:qcovhsp_sum=1196.5:qend_avg=93.33333333333333:qend_max=156.0:qend_min=55.0:qend_std=37.550773707882584:qend_sum=1120.0:qstart_avg=1.0:qstart_max=1.0:qstart_min=1.0:qstart_std=0.0:qstart_sum=12.0:ref_name_counter=GB_GCA_004144865.1_protein.faa_SEAY01000067.1_19@PF00015_full_PFAM.314.393--8||RS_GCF_012927085.1_protein.faa_NZ_JABBFX010000002.1_538@PF00015_full_PFAM.311.498--1||RS_GCF_015070875.1_protein.faa_NZ_JADDIV010000004.1_298@PF00015_full_PFAM.314.496--2||RS_GCF_017814915.1_protein.faa_NZ_JAGIPZ010000001.1_18@PF00015_full_PFAM.315.522--1:scovhsp_avg=83.14166666666667:scovhsp_max=92.4:scovhsp_min=62.3:scovhsp_std=10.64676291677713:scovhsp_sum=997.6999999999999:send_avg=102.0:send_max=165.0:send_min=60.0:send_std=41.30375285612676:send_sum=1224.0:sstart_avg=9.75:sstart_max=37.0:sstart_min=7.0:sstart_std=8.624752960889005:sstart_sum=117.0],5564cc4c-a078-4480-b04b-37434b278462_1@MCPsignal.406.498:5e-09[&&NHX:Sample=rhizpot1:Type=capture:besthit=83.2:bitscore=137.0:capture_class=c__Gammaproteobacteria:capture_domain=d__Bacteria:capture_family=f__Burkholderiaceae:capture_genus=g__Achromobacter:capture_order=o__Burkholderiales:capture_phylum=p__Proteobacteria:capture_species=s__Achromobacter xylosoxidans_C:evalue=4.55e-42:gapopen=1.0:heptad=MCP-36H:length=95.0:mismatch=12.0:qcovhsp=98.9:qend=91.0:qstart=1.0:ref_name=RS_GCF_015070875.1_protein.faa_NZ_JADDIV010000004.1_298@PF00015_full_PFAM.314.496:scovhsp=52.2:send=101.0:sstart=7.0])0.783:0.0173776[&&NHX:Sample_counter=rhizpot1--10||rhizpot2--1||rhizpot3--2||rhiztom1--1:Type_counter=capture--14:besthit_avg=83.98461538461538:besthit_max=87.7:besthit_min=74.4:besthit_std=3.7055917552275304:besthit_sum=1091.8:bitscore_avg=139.73846153846154:bitscore_max=227.0:bitscore_min=81.6:bitscore_std=47.44880642091254:bitscore_sum=1816.6:capture_class_counter=c__Alphaproteobacteria--1||c__Clostridia--1||c__Gammaproteobacteria--10||c__Gemmatimonadetes--2:capture_domain_counter=d__Bacteria--14:capture_family_counter=f__Burkholderiaceae--8||f__Competibacteraceae--1||f__GWC2-71-9--2||f__Lachnospiraceae--1||f__Magnetospirillaceae--1||f__Xanthomonadaceae--1:capture_genus_counter=g__AG41--2||g__Achromobacter--1||g__Anaerosporobacter--1||g__Aquabacterium--1||g__Contendobacter--1||g__Duganella--1||g__Hylemonella--2||g__Rhizobacter--2||g__Stenotrophomonas--1||g__Telmatospirillum--1||g__Variovorax--1:capture_order_counter=o__Burkholderiales--8||o__Competibacterales--1||o__Gemmatimonadales--2||o__Lachnospirales--1||o__Rhodospirillales--1||o__Xanthomonadales--1:capture_phylum_counter=p__Firmicutes_A--1||p__Gemmatimonadota--2||p__Proteobacteria--11:capture_species_counter=s__AG41 sp003222035--2||s__Achromobacter xylosoxidans_C--1||s__Anaerosporobacter sp018372435--1||s__Aquabacterium sp002339015--1||s__Contendobacter odensis_A--1||s__Duganella sp003416985--1||s__Hylemonella gracilis--2||s__Rhizobacter sp000799605--2||s__Stenotrophomonas maltophilia_N--1||s__Telmatospirillum sp009712185--1||s__Variovorax sp001984055--1:evalue_avg=3.176923096832936e-23:evalue_max=4.13e-22:evalue_min=1.13e-76:evalue_std=1.1454559046068812e-22:evalue_sum=4.1300000258828165e-22:gapopen_avg=0.15384615384615385:gapopen_max=1.0:gapopen_min=0.0:gapopen_std=0.3755338080994054:gapopen_sum=2.0:gtdb_class_counter=:gtdb_domain_counter=:gtdb_family_counter=:gtdb_genus_counter=:gtdb_order_counter=:gtdb_phylum_counter=:gtdb_species_counter=:heptad_counter=MCP-36H--14:lbd_counter=:length_avg=93.46153846153847:length_max=156.0:length_min=55.0:length_std=35.9551002052453:length_sum=1215.0:mismatch_avg=15.384615384615385:mismatch_max=33.0:mismatch_min=9.0:mismatch_std=9.19726826779254:mismatch_sum=200.0:name=N1148403:qcovhsp_avg=99.64615384615384:qcovhsp_max=100.0:qcovhsp_min=97.3:qcovhsp_std=0.7912178214787894:qcovhsp_sum=1295.3999999999999:qend_avg=93.15384615384616:qend_max=156.0:qend_min=55.0:qend_std=35.95795265270757:qend_sum=1211.0:qstart_avg=1.0:qstart_max=1.0:qstart_min=1.0:qstart_std=0.0:qstart_sum=13.0:ref_name_counter=GB_GCA_004144865.1_protein.faa_SEAY01000067.1_19@PF00015_full_PFAM.314.393--8||RS_GCF_012927085.1_protein.faa_NZ_JABBFX010000002.1_538@PF00015_full_PFAM.311.498--1||RS_GCF_015070875.1_protein.faa_NZ_JADDIV010000004.1_298@PF00015_full_PFAM.314.496--3||RS_GCF_017814915.1_protein.faa_NZ_JAGIPZ010000001.1_18@PF00015_full_PFAM.315.522--1:scovhsp_avg=80.76153846153845:scovhsp_max=92.4:scovhsp_min=52.2:scovhsp_std=13.3248851440665:scovhsp_sum=1049.8999999999999:send_avg=101.92307692307692:send_max=165.0:send_min=60.0:send_std=39.546305218190184:send_sum=1325.0:sstart_avg=9.538461538461538:sstart_max=37.0:sstart_min=7.0:sstart_std=8.29272155382241:sstart_sum=124.0])0.767:0.0313675[&&NHX:Sample_counter=rhizpot1--11||rhizpot2--1||rhizpot3--2||rhiztom1--1:Type_counter=capture--15:besthit_avg=83.98461538461538:besthit_max=87.7:besthit_min=74.4:besthit_std=3.7055917552275304:besthit_sum=1091.8:bitscore_avg=139.73846153846154:bitscore_max=227.0:bitscore_min=81.6:bitscore_std=47.44880642091254:bitscore_sum=1816.6:capture_class_counter=c__Alphaproteobacteria--1||c__Clostridia--1||c__Gammaproteobacteria--11||c__Gemmatimonadetes--2:capture_domain_counter=d__Bacteria--15:capture_family_counter=f__Burkholderiaceae--9||f__Competibacteraceae--1||f__GWC2-71-9--2||f__Lachnospiraceae--1||f__Magnetospirillaceae--1||f__Xanthomonadaceae--1:capture_genus_counter=g__AG41--2||g__Achromobacter--1||g__Anaerosporobacter--1||g__Aquabacterium--1||g__Contendobacter--1||g__Cupriavidus--1||g__Duganella--1||g__Hylemonella--2||g__Rhizobacter--2||g__Stenotrophomonas--1||g__Telmatospirillum--1||g__Variovorax--1:capture_order_counter=o__Burkholderiales--9||o__Competibacterales--1||o__Gemmatimonadales--2||o__Lachnospirales--1||o__Rhodospirillales--1||o__Xanthomonadales--1:capture_phylum_counter=p__Firmicutes_A--1||p__Gemmatimonadota--2||p__Proteobacteria--12:capture_species_counter=s__AG41 sp003222035--2||s__Achromobacter xylosoxidans_C--1||s__Anaerosporobacter sp018372435--1||s__Aquabacterium sp002339015--1||s__Contendobacter odensis_A--1||s__Cupriavidus sp013361545--1||s__Duganella sp003416985--1||s__Hylemonella gracilis--2||s__Rhizobacter sp000799605--2||s__Stenotrophomonas maltophilia_N--1||s__Telmatospirillum sp009712185--1||s__Variovorax sp001984055--1:evalue_avg=3.176923096832936e-23:evalue_max=4.13e-22:evalue_min=1.13e-76:evalue_std=1.1454559046068812e-22:evalue_sum=4.1300000258828165e-22:gapopen_avg=0.15384615384615385:gapopen_max=1.0:gapopen_min=0.0:gapopen_std=0.3755338080994054:gapopen_sum=2.0:gtdb_class_counter=:gtdb_domain_counter=:gtdb_family_counter=:gtdb_genus_counter=:gtdb_order_counter=:gtdb_phylum_counter=:gtdb_species_counter=:heptad_counter=MCP-36H--15:lbd_counter=:length_avg=93.46153846153847:length_max=156.0:length_min=55.0:length_std=35.9551002052453:length_sum=1215.0:mismatch_avg=15.384615384615385:mismatch_max=33.0:mismatch_min=9.0:mismatch_std=9.19726826779254:mismatch_sum=200.0:name=N1148404:qcovhsp_avg=99.64615384615384:qcovhsp_max=100.0:qcovhsp_min=97.3:qcovhsp_std=0.7912178214787894:qcovhsp_sum=1295.3999999999999:qend_avg=93.15384615384616:qend_max=156.0:qend_min=55.0:qend_std=35.95795265270757:qend_sum=1211.0:qstart_avg=1.0:qstart_max=1.0:qstart_min=1.0:qstart_std=0.0:qstart_sum=13.0:ref_name_counter=GB_GCA_004144865.1_protein.faa_SEAY01000067.1_19@PF00015_full_PFAM.314.393--8||RS_GCF_012927085.1_protein.faa_NZ_JABBFX010000002.1_538@PF00015_full_PFAM.311.498--1||RS_GCF_015070875.1_protein.faa_NZ_JADDIV010000004.1_298@PF00015_full_PFAM.314.496--3||RS_GCF_017814915.1_protein.faa_NZ_JAGIPZ010000001.1_18@PF00015_full_PFAM.315.522--1:scovhsp_avg=80.76153846153845:scovhsp_max=92.4:scovhsp_min=52.2:scovhsp_std=13.3248851440665:scovhsp_sum=1049.8999999999999:send_avg=101.92307692307692:send_max=165.0:send_min=60.0:send_std=39.546305218190184:send_sum=1325.0:sstart_avg=9.538461538461538:sstart_max=37.0:sstart_min=7.0:sstart_std=8.29272155382241:sstart_sum=124.0])0.895:0.0350676[&&NHX:Sample_counter=rhizpot1--20||rhizpot2--2||rhizpot3--12||rhiztom1--1||rhiztom3--3:Type_counter=capture--38:besthit_avg=83.01333333333335:besthit_max=87.7:besthit_min=74.4:besthit_std=3.3169089612877936:besthit_sum=2490.4000000000005:bitscore_avg=169.05666666666667:bitscore_max=227.0:bitscore_min=81.6:bitscore_std=49.10048586973125:bitscore_sum=5071.7:capture_class_counter=c__Alphaproteobacteria--3||c__Clostridia--3||c__Gammaproteobacteria--26||c__Gemmatimonadetes--4||c__Spirochaetia--1||c__UBA727--1:capture_domain_counter=d__Bacteria--38:capture_family_counter=f__Burkholderiaceae--22||f__Competibacteraceae--1||f__GWC2-71-9--2||f__Gemmatimonadaceae--2||f__Lachnospiraceae--3||f__Magnetospirillaceae--2||f__Pseudomonadaceae--1||f__Rhizobiaceae--1||f__Termitinemataceae--1||f__VGSZ01--1||f__Xanthomonadaceae--2:capture_genus_counter=g__AG41--2||g__Achromobacter--1||g__Anaerosporobacter--1||g__Aquabacterium--4||g__Contendobacter--1||g__Cupriavidus--2||g__Duganella--1||g__Hydrogenophaga--3||g__Hylemonella--2||g__JACOUT01--1||g__Lysobacter--1||g__Magnetospirillum--1||g__PNKF01--2||g__Paraburkholderia--3||g__Pseudohoeflea--1||g__Pseudomonas_E--1||g__Rhizobacter--2||g__Rubrivivax--3||g__Stenotrophomonas--1||g__Telmatospirillum--1||g__UBA12037--1||g__UBA3282--1||g__UBA3402--1||g__Variovorax--1:capture_order_counter=o__Burkholderiales--22||o__Competibacterales--1||o__Gemmatimonadales--4||o__Lachnospirales--3||o__Pseudomonadales--1||o__Rhizobiales--1||o__Rhodospirillales--2||o__Treponematales--1||o__UBA727--1||o__Xanthomonadales--2:capture_phylum_counter=p__Firmicutes_A--3||p__Gemmatimonadota--4||p__Myxococcota--1||p__Proteobacteria--29||p__Spirochaetota--1:capture_species_counter=s__AG41 sp003222035--2||s__Achromobacter xylosoxidans_C--1||s__Anaerosporobacter sp018372435--1||s__Aquabacterium sp002339015--4||s__Contendobacter odensis_A--1||s__Cupriavidus sp013361545--2||s__Duganella sp003416985--1||s__Hydrogenophaga sp002840835--3||s__Hylemonella gracilis--2||s__JACOUT01 sp016177705--1||s__Lysobacter terrigena--1||s__Magnetospirillum sp001898825--1||s__PNKF01 sp016714015--2||s__Paraburkholderia azotifigens--2||s__Paraburkholderia sp017104565--1||s__Pseudohoeflea sp002707605--1||s__Pseudomonas_E sp014472415--1||s__Rhizobacter sp000799605--2||s__Rubrivivax sp018971105--3||s__Stenotrophomonas maltophilia_N--1||s__Telmatospirillum sp009712185--1||s__UBA12037 sp003527485--1||s__UBA3282 sp910575775--1||s__UBA3402 sp910588505--1||s__Variovorax sp001984055--1:evalue_avg=1.3766741752942725e-23:evalue_max=4.13e-22:evalue_min=1.13e-76:evalue_std=7.540312456946193e-23:evalue_sum=4.1300225258828173e-22:gapopen_avg=0.1:gapopen_max=1.0:gapopen_min=0.0:gapopen_std=0.30512857662936466:gapopen_sum=3.0:gtdb_class_counter=:gtdb_domain_counter=:gtdb_family_counter=:gtdb_genus_counter=:gtdb_order_counter=:gtdb_phylum_counter=:gtdb_species_counter=:heptad_counter=MCP-36H--38:lbd_counter=:length_avg=114.9:length_max=156.0:length_min=55.0:length_std=37.04829094666805:length_sum=3447.0:mismatch_avg=20.166666666666668:mismatch_max=35.0:mismatch_min=9.0:mismatch_std=9.519791845497947:mismatch_sum=605.0:name=N1148405:qcovhsp_avg=99.50333333333333:qcovhsp_max=100.0:qcovhsp_min=97.3:qcovhsp_std=0.6139096492736241:qcovhsp_sum=2985.1:qend_avg=114.76666666666667:qend_max=156.0:qend_min=55.0:qend_std=37.156410625553065:qend_sum=3443.0:qstart_avg=1.0333333333333334:qstart_max=2.0:qstart_min=1.0:qstart_std=0.18257418583505536:qstart_sum=31.0:ref_name_counter=GB_GCA_004144865.1_protein.faa_SEAY01000067.1_19@PF00015_full_PFAM.314.393--9||GB_GCA_016708825.1_protein.faa_JADJEZ010000003.1_282@PF00015_full_PFAM.500.692--9||RS_GCF_012927085.1_protein.faa_NZ_JABBFX010000002.1_538@PF00015_full_PFAM.311.498--5||RS_GCF_015070875.1_protein.faa_NZ_JADDIV010000004.1_298@PF00015_full_PFAM.314.496--6||RS_GCF_017814915.1_protein.faa_NZ_JAGIPZ010000001.1_18@PF00015_full_PFAM.315.522--1:scovhsp_avg=75.77333333333333:scovhsp_max=92.4:scovhsp_min=51.6:scovhsp_std=12.802099324971541:scovhsp_sum=2273.2:send_avg=125.73333333333333:send_max=165.0:send_min=60.0:send_std=38.747576861575205:send_sum=3772.0:sstart_avg=11.866666666666667:sstart_max=68.0:sstart_min=7.0:sstart_std=11.927173649459785:sstart_sum=356.0])0.266:0.0152208[&&NHX:Sample_counter=rhizpot1--21||rhizpot2--2||rhizpot3--15||rhiztom1--2||rhiztom3--3:Type_counter=capture--43:besthit_avg=82.57352941176472:besthit_max=87.7:besthit_min=73.4:besthit_std=3.868623498330641:besthit_sum=2807.5000000000005:bitscore_avg=171.07941176470587:bitscore_max=227.0:bitscore_min=81.6:bitscore_std=47.13325905063645:bitscore_sum=5816.7:capture_class_counter=c__Alphaproteobacteria--3||c__Clostridia--3||c__Gammaproteobacteria--31||c__Gemmatimonadetes--4||c__Spirochaetia--1||c__UBA727--1:capture_domain_counter=d__Bacteria--43:capture_family_counter=f__Burkholderiaceae--27||f__Competibacteraceae--1||f__GWC2-71-9--2||f__Gemmatimonadaceae--2||f__Lachnospiraceae--3||f__Magnetospirillaceae--2||f__Pseudomonadaceae--1||f__Rhizobiaceae--1||f__Termitinemataceae--1||f__VGSZ01--1||f__Xanthomonadaceae--2:capture_genus_counter=g__AG41--2||g__Achromobacter--1||g__Anaerosporobacter--1||g__Aquabacterium--4||g__Contendobacter--1||g__Cupriavidus--2||g__Duganella--1||g__Hydrogenophaga--6||g__Hylemonella--3||g__JACOUT01--1||g__Lysobacter--1||g__Magnetospirillum--1||g__PNKF01--2||g__Paraburkholderia--3||g__Pseudohoeflea--1||g__Pseudomonas_E--1||g__Rhizobacter--3||g__Rubrivivax--3||g__Stenotrophomonas--1||g__Telmatospirillum--1||g__UBA12037--1||g__UBA3282--1||g__UBA3402--1||g__Variovorax--1:capture_order_counter=o__Burkholderiales--27||o__Competibacterales--1||o__Gemmatimonadales--4||o__Lachnospirales--3||o__Pseudomonadales--1||o__Rhizobiales--1||o__Rhodospirillales--2||o__Treponematales--1||o__UBA727--1||o__Xanthomonadales--2:capture_phylum_counter=p__Firmicutes_A--3||p__Gemmatimonadota--4||p__Myxococcota--1||p__Proteobacteria--34||p__Spirochaetota--1:capture_species_counter=s__AG41 sp003222035--2||s__Achromobacter xylosoxidans_C--1||s__Anaerosporobacter sp018372435--1||s__Aquabacterium sp002339015--4||s__Contendobacter odensis_A--1||s__Cupriavidus sp013361545--2||s__Duganella sp003416985--1||s__Hydrogenophaga sp002840835--4||s__Hydrogenophaga sp003241965--2||s__Hylemonella gracilis--3||s__JACOUT01 sp016177705--1||s__Lysobacter terrigena--1||s__Magnetospirillum sp001898825--1||s__PNKF01 sp016714015--2||s__Paraburkholderia azotifigens--2||s__Paraburkholderia sp017104565--1||s__Pseudohoeflea sp002707605--1||s__Pseudomonas_E sp014472415--1||s__Rhizobacter sp000799605--3||s__Rubrivivax sp018971105--3||s__Stenotrophomonas maltophilia_N--1||s__Telmatospirillum sp009712185--1||s__UBA12037 sp003527485--1||s__UBA3282 sp910575775--1||s__UBA3402 sp910588505--1||s__Variovorax sp001984055--1:evalue_avg=1.2147125076125934e-23:evalue_max=4.13e-22:evalue_min=1.13e-76:evalue_std=7.082890395836976e-23:evalue_sum=4.1300225258828173e-22:gapopen_avg=0.11764705882352941:gapopen_max=1.0:gapopen_min=0.0:gapopen_std=0.3270349700838643:gapopen_sum=4.0:gtdb_class_counter=:gtdb_domain_counter=:gtdb_family_counter=:gtdb_genus_counter=:gtdb_order_counter=:gtdb_phylum_counter=:gtdb_species_counter=:heptad_counter=MCP-36H--43:lbd_counter=:length_avg=117.70588235294117:length_max=156.0:length_min=55.0:length_std=36.669307958666984:length_sum=4002.0:mismatch_avg=21.264705882352942:mismatch_max=41.0:mismatch_min=9.0:mismatch_std=10.198956641614872:mismatch_sum=723.0:name=N1148406:qcovhsp_avg=99.51176470588236:qcovhsp_max=100.0:qcovhsp_min=97.3:qcovhsp_std=0.5958262436784497:qcovhsp_sum=3383.4:qend_avg=117.58823529411765:qend_max=156.0:qend_min=55.0:qend_std=36.774594035671065:qend_sum=3998.0:qstart_avg=1.0294117647058822:qstart_max=2.0:qstart_min=1.0:qstart_std=0.17149858514250885:qstart_sum=35.0:ref_name_counter=GB_GCA_004144865.1_protein.faa_SEAY01000067.1_19@PF00015_full_PFAM.314.393--9||GB_GCA_013127575.1_protein.faa_CP053418.1_5206@PF00015_full_PFAM.202.385--1||GB_GCA_016708825.1_protein.faa_JADJEZ010000003.1_282@PF00015_full_PFAM.500.692--10||RS_GCF_012927085.1_protein.faa_NZ_JABBFX010000002.1_538@PF00015_full_PFAM.311.498--5||RS_GCF_013087525.1_protein.faa_NZ_JABFCS010000001.1_2257@PF00015_full_PFAM.313.503--1||RS_GCF_015070875.1_protein.faa_NZ_JADDIV010000004.1_298@PF00015_full_PFAM.314.496--6||RS_GCF_015070875.1_protein.faa_NZ_JADDIV010000006.1_62@PF00015_full_PFAM.318.507--1||RS_GCF_017814915.1_protein.faa_NZ_JAGIPZ010000001.1_18@PF00015_full_PFAM.315.522--1:scovhsp_avg=75.49705882352941:scovhsp_max=92.4:scovhsp_min=50.0:scovhsp_std=12.917863724647205:scovhsp_sum=2566.9:send_avg=128.02941176470588:send_max=165.0:send_min=60.0:send_std=38.04103469748969:send_sum=4353.0:sstart_avg=11.411764705882353:sstart_max=68.0:sstart_min=5.0:sstart_std=11.27646421872975:sstart_sum=388.0],(51f13215-a0c7-4cbb-8992-be3ac3804b84_5@MCPsignal.551.706:0.0203121[&&NHX:Sample=rhizpot3:Type=capture:besthit=80.0:bitscore=214.0:capture_class=c__Gammaproteobacteria:capture_domain=d__Bacteria:capture_family=f__Chromobacteriaceae:capture_genus=g__Pseudogulbenkiania:capture_order=o__Burkholderiales:capture_phylum=p__Proteobacteria:capture_species=s__Pseudogulbenkiania sp000527175:evalue=2.29e-71:gapopen=0.0:heptad=MCP-36H:length=155.0:mismatch=31.0:qcovhsp=100.0:qend=155.0:qstart=1.0:ref_name=RS_GCF_015070875.1_protein.faa_NZ_JADDIV010000004.1_298@PF00015_full_PFAM.314.496:scovhsp=85.2:send=162.0:sstart=8.0],((GB_GCA_005801385.1_protein.faa_SYEM01000033.1_4@PF00015_full_PFAM.311.364:0.880749[&&NHX:Type=GTDB:gtdb_class=c__Verrucomicrobiae:gtdb_domain=d__Bacteria:gtdb_family=f__UBA9464:gtdb_genus=g__UBA9464:gtdb_order=o__Pedosphaerales:gtdb_phylum=p__Verrucomicrobiota:gtdb_species=s__UBA9464 sp005801385:heptad=MCP-36H:species=d__Bacteria_p__Verrucomicrobiota_c__Verrucomicrobiae_o__Pedosphaerales_f__UBA9464_g__UBA9464_s__UBA9464 sp005801385],07b04710-012c-4490-8f17-f3810789be9e_3@MCPsignal.224.314:5e-09[&&NHX:Sample=rhizpot3:Type=capture:capture_class=c__Fibrobacteria:capture_domain=d__Bacteria:capture_family=f__UBA5070:capture_genus=g__UBA5070:capture_order=o__UBA5070:capture_phylum=p__Fibrobacterota:capture_species=s__UBA5070 sp002414805:heptad=MCP-36H])0.879:0.015982[&&NHX:Sample_counter=rhizpot3--1:Type_counter=GTDB--1||capture--1:capture_class_counter=c__Fibrobacteria--1:capture_domain_counter=d__Bacteria--1:capture_family_counter=f__UBA5070--1:capture_genus_counter=g__UBA5070--1:capture_order_counter=o__UBA5070--1:capture_phylum_counter=p__Fibrobacterota--1:capture_species_counter=s__UBA5070 sp002414805--1:gtdb_class_counter=c__Verrucomicrobiae--1:gtdb_domain_counter=d__Bacteria--1:gtdb_family_counter=f__UBA9464--1:gtdb_genus_counter=g__UBA9464--1:gtdb_order_counter=o__Pedosphaerales--1:gtdb_phylum_counter=p__Verrucomicrobiota--1:gtdb_species_counter=s__UBA9464 sp005801385--1:heptad_counter=MCP-36H--2:lbd_counter=:lca_tree=s__UBA9464 sp005801385:name=N1148410:ref_name_counter=],(8e5e6995-6e94-4955-90df-db159f9054d3_6@MCPsignal.196.279:0.0137286[&&NHX:Sample=rhizpot1:Type=capture:capture_class=c__Gammaproteobacteria:capture_domain=d__Bacteria:capture_family=f__Burkholderiaceae:capture_genus=g__Variovorax:capture_order=o__Burkholderiales:capture_phylum=p__Proteobacteria:capture_species=s__Variovorax sp001984055:heptad=MCP-36H],95e1ac16-9dae-4b59-877f-59ae1f4feceb_4@MCPsignal.370.517:5e-09[&&NHX:Sample=rhizpot3:Type=capture:besthit=81.5:bitscore=206.0:capture_class=c__Gammaproteobacteria:capture_domain=d__Bacteria:capture_family=f__Burkholderiaceae:capture_genus=g__Rhizobacter:capture_order=o__Burkholderiales:capture_phylum=p__Proteobacteria:capture_species=s__Rhizobacter sp000799605:evalue=1.84e-68:gapopen=0.0:heptad=MCP-36H:length=146.0:mismatch=27.0:qcovhsp=99.3:qend=146.0:qstart=1.0:ref_name=RS_GCF_015070875.1_protein.faa_NZ_JADDIV010000004.1_298@PF00015_full_PFAM.314.496:scovhsp=80.2:send=153.0:sstart=8.0])0.949:0.0269821[&&NHX:Sample_counter=rhizpot1--1||rhizpot3--1:Type_counter=capture--2:besthit_avg=81.5:besthit_max=81.5:besthit_min=81.5:besthit_std=0:besthit_sum=81.5:bitscore_avg=206.0:bitscore_max=206.0:bitscore_min=206.0:bitscore_std=0:bitscore_sum=206.0:capture_class_counter=c__Gammaproteobacteria--2:capture_domain_counter=d__Bacteria--2:capture_family_counter=f__Burkholderiaceae--2:capture_genus_counter=g__Rhizobacter--1||g__Variovorax--1:capture_order_counter=o__Burkholderiales--2:capture_phylum_counter=p__Proteobacteria--2:capture_species_counter=s__Rhizobacter sp000799605--1||s__Variovorax sp001984055--1:evalue_avg=1.84e-68:evalue_max=1.84e-68:evalue_min=1.84e-68:evalue_std=0:evalue_sum=1.84e-68:gapopen_avg=0.0:gapopen_max=0.0:gapopen_min=0.0:gapopen_std=0:gapopen_sum=0.0:gtdb_class_counter=:gtdb_domain_counter=:gtdb_family_counter=:gtdb_genus_counter=:gtdb_order_counter=:gtdb_phylum_counter=:gtdb_species_counter=:heptad_counter=MCP-36H--2:lbd_counter=:length_avg=146.0:length_max=146.0:length_min=146.0:length_std=0:length_sum=146.0:mismatch_avg=27.0:mismatch_max=27.0:mismatch_min=27.0:mismatch_std=0:mismatch_sum=27.0:name=N1148413:qcovhsp_avg=99.3:qcovhsp_max=99.3:qcovhsp_min=99.3:qcovhsp_std=0:qcovhsp_sum=99.3:qend_avg=146.0:qend_max=146.0:qend_min=146.0:qend_std=0:qend_sum=146.0:qstart_avg=1.0:qstart_max=1.0:qstart_min=1.0:qstart_std=0:qstart_sum=1.0:ref_name_counter=RS_GCF_015070875.1_protein.faa_NZ_JADDIV010000004.1_298@PF00015_full_PFAM.314.496--1:scovhsp_avg=80.2:scovhsp_max=80.2:scovhsp_min=80.2:scovhsp_std=0:scovhsp_sum=80.2:send_avg=153.0:send_max=153.0:send_min=153.0:send_std=0:send_sum=153.0:sstart_avg=8.0:sstart_max=8.0:sstart_min=8.0:sstart_std=0:sstart_sum=8.0])0:5e-09[&&NHX:Sample_counter=rhizpot1--1||rhizpot3--2:Type_counter=GTDB--1||capture--3:besthit_avg=81.5:besthit_max=81.5:besthit_min=81.5:besthit_std=0:besthit_sum=81.5:bitscore_avg=206.0:bitscore_max=206.0:bitscore_min=206.0:bitscore_std=0:bitscore_sum=206.0:capture_class_counter=c__Fibrobacteria--1||c__Gammaproteobacteria--2:capture_domain_counter=d__Bacteria--3:capture_family_counter=f__Burkholderiaceae--2||f__UBA5070--1:capture_genus_counter=g__Rhizobacter--1||g__UBA5070--1||g__Variovorax--1:capture_order_counter=o__Burkholderiales--2||o__UBA5070--1:capture_phylum_counter=p__Fibrobacterota--1||p__Proteobacteria--2:capture_species_counter=s__Rhizobacter sp000799605--1||s__UBA5070 sp002414805--1||s__Variovorax sp001984055--1:evalue_avg=1.84e-68:evalue_max=1.84e-68:evalue_min=1.84e-68:evalue_std=0:evalue_sum=1.84e-68:gapopen_avg=0.0:gapopen_max=0.0:gapopen_min=0.0:gapopen_std=0:gapopen_sum=0.0:gtdb_class_counter=c__Verrucomicrobiae--1:gtdb_domain_counter=d__Bacteria--1:gtdb_family_counter=f__UBA9464--1:gtdb_genus_counter=g__UBA9464--1:gtdb_order_counter=o__Pedosphaerales--1:gtdb_phylum_counter=p__Verrucomicrobiota--1:gtdb_species_counter=s__UBA9464 sp005801385--1:heptad_counter=MCP-36H--4:lbd_counter=:lca_tree=s__UBA9464 sp005801385:length_avg=146.0:length_max=146.0:length_min=146.0:length_std=0:length_sum=146.0:mismatch_avg=27.0:mismatch_max=27.0:mismatch_min=27.0:mismatch_std=0:mismatch_sum=27.0:name=N1148414:qcovhsp_avg=99.3:qcovhsp_max=99.3:qcovhsp_min=99.3:qcovhsp_std=0:qcovhsp_sum=99.3:qend_avg=146.0:qend_max=146.0:qend_min=146.0:qend_std=0:qend_sum=146.0:qstart_avg=1.0:qstart_max=1.0:qstart_min=1.0:qstart_std=0:qstart_sum=1.0:ref_name_counter=RS_GCF_015070875.1_protein.faa_NZ_JADDIV010000004.1_298@PF00015_full_PFAM.314.496--1:scovhsp_avg=80.2:scovhsp_max=80.2:scovhsp_min=80.2:scovhsp_std=0:scovhsp_sum=80.2:send_avg=153.0:send_max=153.0:send_min=153.0:send_std=0:send_sum=153.0:sstart_avg=8.0:sstart_max=8.0:sstart_min=8.0:sstart_std=0:sstart_sum=8.0])0.998:0.0815481[&&NHX:Sample_counter=rhizpot1--1||rhizpot3--3:Type_counter=GTDB--1||capture--4:besthit_avg=80.75:besthit_max=81.5:besthit_min=80.0:besthit_std=1.0606601717798212:besthit_sum=161.5:bitscore_avg=210.0:bitscore_max=214.0:bitscore_min=206.0:bitscore_std=5.656854249492381:bitscore_sum=420.0:capture_class_counter=c__Fibrobacteria--1||c__Gammaproteobacteria--3:capture_domain_counter=d__Bacteria--4:capture_family_counter=f__Burkholderiaceae--2||f__Chromobacteriaceae--1||f__UBA5070--1:capture_genus_counter=g__Pseudogulbenkiania--1||g__Rhizobacter--1||g__UBA5070--1||g__Variovorax--1:capture_order_counter=o__Burkholderiales--3||o__UBA5070--1:capture_phylum_counter=p__Fibrobacterota--1||p__Proteobacteria--3:capture_species_counter=s__Pseudogulbenkiania sp000527175--1||s__Rhizobacter sp000799605--1||s__UBA5070 sp002414805--1||s__Variovorax sp001984055--1:evalue_avg=9.21145e-69:evalue_max=1.84e-68:evalue_min=2.29e-71:evalue_std=1.2994572028543303e-68:evalue_sum=1.84229e-68:gapopen_avg=0.0:gapopen_max=0.0:gapopen_min=0.0:gapopen_std=0.0:gapopen_sum=0.0:gtdb_class_counter=c__Verrucomicrobiae--1:gtdb_domain_counter=d__Bacteria--1:gtdb_family_counter=f__UBA9464--1:gtdb_genus_counter=g__UBA9464--1:gtdb_order_counter=o__Pedosphaerales--1:gtdb_phylum_counter=p__Verrucomicrobiota--1:gtdb_species_counter=s__UBA9464 sp005801385--1:heptad_counter=MCP-36H--5:lbd_counter=:lca_tree=s__UBA9464 sp005801385:length_avg=150.5:length_max=155.0:length_min=146.0:length_std=6.363961030678928:length_sum=301.0:mismatch_avg=29.0:mismatch_max=31.0:mismatch_min=27.0:mismatch_std=2.8284271247461903:mismatch_sum=58.0:name=N1148415:qcovhsp_avg=99.65:qcovhsp_max=100.0:qcovhsp_min=99.3:qcovhsp_std=0.4949747468305853:qcovhsp_sum=199.3:qend_avg=150.5:qend_max=155.0:qend_min=146.0:qend_std=6.363961030678928:qend_sum=301.0:qstart_avg=1.0:qstart_max=1.0:qstart_min=1.0:qstart_std=0.0:qstart_sum=2.0:ref_name_counter=RS_GCF_015070875.1_protein.faa_NZ_JADDIV010000004.1_298@PF00015_full_PFAM.314.496--2:scovhsp_avg=82.7:scovhsp_max=85.2:scovhsp_min=80.2:scovhsp_std=3.5355339059327378:scovhsp_sum=165.4:send_avg=157.5:send_max=162.0:send_min=153.0:send_std=6.363961030678928:send_sum=315.0:sstart_avg=8.0:sstart_max=8.0:sstart_min=8.0:sstart_std=0.0:sstart_sum=16.0])0.816:0.0139318[&&NHX:Sample_counter=rhizpot1--22||rhizpot2--2||rhizpot3--18||rhiztom1--2||rhiztom3--3:Type_counter=GTDB--1||capture--47:besthit_avg=82.47222222222223:besthit_max=87.7:besthit_min=73.4:besthit_std=3.7845257193781787:besthit_sum=2969.0000000000005:bitscore_avg=173.24166666666667:bitscore_max=227.0:bitscore_min=81.6:bitscore_std=46.661169999414774:bitscore_sum=6236.7:capture_class_counter=c__Alphaproteobacteria--3||c__Clostridia--3||c__Fibrobacteria--1||c__Gammaproteobacteria--34||c__Gemmatimonadetes--4||c__Spirochaetia--1||c__UBA727--1:capture_domain_counter=d__Bacteria--47:capture_family_counter=f__Burkholderiaceae--29||f__Chromobacteriaceae--1||f__Competibacteraceae--1||f__GWC2-71-9--2||f__Gemmatimonadaceae--2||f__Lachnospiraceae--3||f__Magnetospirillaceae--2||f__Pseudomonadaceae--1||f__Rhizobiaceae--1||f__Termitinemataceae--1||f__UBA5070--1||f__VGSZ01--1||f__Xanthomonadaceae--2:capture_genus_counter=g__AG41--2||g__Achromobacter--1||g__Anaerosporobacter--1||g__Aquabacterium--4||g__Contendobacter--1||g__Cupriavidus--2||g__Duganella--1||g__Hydrogenophaga--6||g__Hylemonella--3||g__JACOUT01--1||g__Lysobacter--1||g__Magnetospirillum--1||g__PNKF01--2||g__Paraburkholderia--3||g__Pseudogulbenkiania--1||g__Pseudohoeflea--1||g__Pseudomonas_E--1||g__Rhizobacter--4||g__Rubrivivax--3||g__Stenotrophomonas--1||g__Telmatospirillum--1||g__UBA12037--1||g__UBA3282--1||g__UBA3402--1||g__UBA5070--1||g__Variovorax--2:capture_order_counter=o__Burkholderiales--30||o__Competibacterales--1||o__Gemmatimonadales--4||o__Lachnospirales--3||o__Pseudomonadales--1||o__Rhizobiales--1||o__Rhodospirillales--2||o__Treponematales--1||o__UBA5070--1||o__UBA727--1||o__Xanthomonadales--2:capture_phylum_counter=p__Fibrobacterota--1||p__Firmicutes_A--3||p__Gemmatimonadota--4||p__Myxococcota--1||p__Proteobacteria--37||p__Spirochaetota--1:capture_species_counter=s__AG41 sp003222035--2||s__Achromobacter xylosoxidans_C--1||s__Anaerosporobacter sp018372435--1||s__Aquabacterium sp002339015--4||s__Contendobacter odensis_A--1||s__Cupriavidus sp013361545--2||s__Duganella sp003416985--1||s__Hydrogenophaga sp002840835--4||s__Hydrogenophaga sp003241965--2||s__Hylemonella gracilis--3||s__JACOUT01 sp016177705--1||s__Lysobacter terrigena--1||s__Magnetospirillum sp001898825--1||s__PNKF01 sp016714015--2||s__Paraburkholderia azotifigens--2||s__Paraburkholderia sp017104565--1||s__Pseudogulbenkiania sp000527175--1||s__Pseudohoeflea sp002707605--1||s__Pseudomonas_E sp014472415--1||s__Rhizobacter sp000799605--4||s__Rubrivivax sp018971105--3||s__Stenotrophomonas maltophilia_N--1||s__Telmatospirillum sp009712185--1||s__UBA12037 sp003527485--1||s__UBA3282 sp910575775--1||s__UBA3402 sp910588505--1||s__UBA5070 sp002414805--1||s__Variovorax sp001984055--2:evalue_avg=1.1472284794118935e-23:evalue_max=4.13e-22:evalue_min=1.13e-76:evalue_std=6.883332260774306e-23:evalue_sum=4.130022525882817e-22:gapopen_avg=0.1111111111111111:gapopen_max=1.0:gapopen_min=0.0:gapopen_std=0.3187276291558383:gapopen_sum=4.0:gtdb_class_counter=c__Verrucomicrobiae--1:gtdb_domain_counter=d__Bacteria--1:gtdb_family_counter=f__UBA9464--1:gtdb_genus_counter=g__UBA9464--1:gtdb_order_counter=o__Pedosphaerales--1:gtdb_phylum_counter=p__Verrucomicrobiota--1:gtdb_species_counter=s__UBA9464 sp005801385--1:heptad_counter=MCP-36H--48:lbd_counter=:lca_tree=s__UBA9464 sp005801385:length_avg=119.52777777777777:length_max=156.0:length_min=55.0:length_std=36.428000306758626:length_sum=4303.0:mismatch_avg=21.694444444444443:mismatch_max=41.0:mismatch_min=9.0:mismatch_std=10.076335627723983:mismatch_sum=781.0:name=N1148416:qcovhsp_avg=99.51944444444445:qcovhsp_max=100.0:qcovhsp_min=97.3:qcovhsp_std=0.5854519350501527:qcovhsp_sum=3582.7:qend_avg=119.41666666666667:qend_max=156.0:qend_min=55.0:qend_std=36.533643985471016:qend_sum=4299.0:qstart_avg=1.0277777777777777:qstart_max=2.0:qstart_min=1.0:qstart_std=0.16666666666666666:qstart_sum=37.0:ref_name_counter=GB_GCA_004144865.1_protein.faa_SEAY01000067.1_19@PF00015_full_PFAM.314.393--9||GB_GCA_013127575.1_protein.faa_CP053418.1_5206@PF00015_full_PFAM.202.385--1||GB_GCA_016708825.1_protein.faa_JADJEZ010000003.1_282@PF00015_full_PFAM.500.692--10||RS_GCF_012927085.1_protein.faa_NZ_JABBFX010000002.1_538@PF00015_full_PFAM.311.498--5||RS_GCF_013087525.1_protein.faa_NZ_JABFCS010000001.1_2257@PF00015_full_PFAM.313.503--1||RS_GCF_015070875.1_protein.faa_NZ_JADDIV010000004.1_298@PF00015_full_PFAM.314.496--8||RS_GCF_015070875.1_protein.faa_NZ_JADDIV010000006.1_62@PF00015_full_PFAM.318.507--1||RS_GCF_017814915.1_protein.faa_NZ_JAGIPZ010000001.1_18@PF00015_full_PFAM.315.522--1:scovhsp_avg=75.89722222222223:scovhsp_max=92.4:scovhsp_min=50.0:scovhsp_std=12.668577236862443:scovhsp_sum=2732.3:send_avg=129.66666666666666:send_max=165.0:send_min=60.0:send_std=37.58267077865998:send_sum=4668.0:sstart_avg=11.222222222222221:sstart_max=68.0:sstart_min=5.0:sstart_std=10.978189054695447:sstart_sum=404.0],(RS_GCF_014297465.1_protein.faa_NZ_JACORT010000001.1_1158@PF00015_full_PFAM.350.519:0.125074[&&NHX:Type=GTDB:gtdb_class=c__Gammaproteobacteria:gtdb_domain=d__Bacteria:gtdb_family=f__Burkholderiaceae:gtdb_genus=g__Ramlibacter:gtdb_order=o__Burkholderiales:gtdb_phylum=p__Proteobacteria:gtdb_species=s__Ramlibacter sp014297465:heptad=MCP-36H:species=d__Bacteria_p__Proteobacteria_c__Gammaproteobacteria_o__Burkholderiales_f__Burkholderiaceae_g__Ramlibacter_s__Ramlibacter sp014297465],(((RS_GCF_013087525.1_protein.faa_NZ_JABFCS010000001.1_908@PF00015_full_PFAM.216.397:0.080873[&&NHX:Type=GTDB:gtdb_class=c__Gammaproteobacteria:gtdb_domain=d__Bacteria:gtdb_family=f__Burkholderiaceae:gtdb_genus=g__Ramlibacter:gtdb_order=o__Burkholderiales:gtdb_phylum=p__Proteobacteria:gtdb_species=s__Ramlibacter sp013087525:heptad=MCP-36H:species=d__Bacteria_p__Proteobacteria_c__Gammaproteobacteria_o__Burkholderiales_f__Burkholderiaceae_g__Ramlibacter_s__Ramlibacter sp013087525],0cb82c28-c461-41ae-b362-b785645788b5_4@MCPsignal.22.168:0.0735706[&&NHX:Sample=rhiztom3:Type=capture:besthit=86.1:bitscore=219.0:capture_class=c__Gammaproteobacteria:capture_domain=d__Bacteria:capture_family=f__Burkholderiaceae:capture_genus=g__Ideonella_A:capture_order=o__Burkholderiales:capture_phylum=p__Proteobacteria:capture_species=s__Ideonella_A sakaiensis:evalue=1.63e-73:gapopen=0.0:heptad=MCP-36H:length=144.0:mismatch=20.0:qcovhsp=98.6:qend=146.0:qstart=3.0:ref_name=RS_GCF_013087525.1_protein.faa_NZ_JABFCS010000001.1_908@PF00015_full_PFAM.216.397:scovhsp=79.6:send=159.0:sstart=16.0])0.564:0.0284308[&&NHX:Sample_counter=rhiztom3--1:Type_counter=GTDB--1||capture--1:besthit_avg=86.1:besthit_max=86.1:besthit_min=86.1:besthit_std=0:besthit_sum=86.1:bitscore_avg=219.0:bitscore_max=219.0:bitscore_min=219.0:bitscore_std=0:bitscore_sum=219.0:capture_class_counter=c__Gammaproteobacteria--1:capture_domain_counter=d__Bacteria--1:capture_family_counter=f__Burkholderiaceae--1:capture_genus_counter=g__Ideonella_A--1:capture_order_counter=o__Burkholderiales--1:capture_phylum_counter=p__Proteobacteria--1:capture_species_counter=s__Ideonella_A sakaiensis--1:evalue_avg=1.63e-73:evalue_max=1.63e-73:evalue_min=1.63e-73:evalue_std=0:evalue_sum=1.63e-73:gapopen_avg=0.0:gapopen_max=0.0:gapopen_min=0.0:gapopen_std=0:gapopen_sum=0.0:gtdb_class_counter=c__Gammaproteobacteria--1:gtdb_domain_counter=d__Bacteria--1:gtdb_family_counter=f__Burkholderiaceae--1:gtdb_genus_counter=g__Ramlibacter--1:gtdb_order_counter=o__Burkholderiales--1:gtdb_phylum_counter=p__Proteobacteria--1:gtdb_species_counter=s__Ramlibacter sp013087525--1:heptad_counter=MCP-36H--2:lbd_counter=:lca_tree=s__Ramlibacter sp013087525:length_avg=144.0:length_max=144.0:length_min=144.0:length_std=0:length_sum=144.0:mismatch_avg=20.0:mismatch_max=20.0:mismatch_min=20.0:mismatch_std=0:mismatch_sum=20.0:name=N1148420:qcovhsp_avg=98.6:qcovhsp_max=98.6:qcovhsp_min=98.6:qcovhsp_std=0:qcovhsp_sum=98.6:qend_avg=146.0:qend_max=146.0:qend_min=146.0:qend_std=0:qend_sum=146.0:qstart_avg=3.0:qstart_max=3.0:qstart_min=3.0:qstart_std=0:qstart_sum=3.0:ref_name_counter=RS_GCF_013087525.1_protein.faa_NZ_JABFCS010000001.1_908@PF00015_full_PFAM.216.397--1:scovhsp_avg=79.6:scovhsp_max=79.6:scovhsp_min=79.6:scovhsp_std=0:scovhsp_sum=79.6:send_avg=159.0:send_max=159.0:send_min=159.0:send_std=0:send_sum=159.0:sstart_avg=16.0:sstart_max=16.0:sstart_min=16.0:sstart_std=0:sstart_sum=16.0],227125e8-3a29-4f06-be01-422f3c247238_1@MCPsignal.94.249:0.199086[&&NHX:Sample=rhiztom2:Type=capture:besthit=76.6:bitscore=186.0:capture_class=c__Bacilli:capture_domain=d__Bacteria:capture_family=f__NBRC-103111:capture_genus=g__Paenibacillus_AB:capture_order=o__Paenibacillales:capture_phylum=p__Firmicutes:capture_species=s__Paenibacillus_AB flagellatus:evalue=1.38e-60:gapopen=1.0:heptad=MCP-36H:length=154.0:mismatch=35.0:qcovhsp=98.7:qend=155.0:qstart=3.0:ref_name=RS_GCF_013087525.1_protein.faa_NZ_JABFCS010000001.1_908@PF00015_full_PFAM.216.397:scovhsp=85.1:send=159.0:sstart=6.0])0.798:0.0290317[&&NHX:Sample_counter=rhiztom2--1||rhiztom3--1:Type_counter=GTDB--1||capture--2:besthit_avg=81.35:besthit_max=86.1:besthit_min=76.6:besthit_std=6.7175144212722016:besthit_sum=162.7:bitscore_avg=202.5:bitscore_max=219.0:bitscore_min=186.0:bitscore_std=23.33452377915607:bitscore_sum=405.0:capture_class_counter=c__Bacilli--1||c__Gammaproteobacteria--1:capture_domain_counter=d__Bacteria--2:capture_family_counter=f__Burkholderiaceae--1||f__NBRC-103111--1:capture_genus_counter=g__Ideonella_A--1||g__Paenibacillus_AB--1:capture_order_counter=o__Burkholderiales--1||o__Paenibacillales--1:capture_phylum_counter=p__Firmicutes--1||p__Proteobacteria--1:capture_species_counter=s__Ideonella_A sakaiensis--1||s__Paenibacillus_AB flagellatus--1:evalue_avg=6.900000000000815e-61:evalue_max=1.38e-60:evalue_min=1.63e-73:evalue_std=9.758073580373203e-61:evalue_sum=1.380000000000163e-60:gapopen_avg=0.5:gapopen_max=1.0:gapopen_min=0.0:gapopen_std=0.7071067811865476:gapopen_sum=1.0:gtdb_class_counter=c__Gammaproteobacteria--1:gtdb_domain_counter=d__Bacteria--1:gtdb_family_counter=f__Burkholderiaceae--1:gtdb_genus_counter=g__Ramlibacter--1:gtdb_order_counter=o__Burkholderiales--1:gtdb_phylum_counter=p__Proteobacteria--1:gtdb_species_counter=s__Ramlibacter sp013087525--1:heptad_counter=MCP-36H--3:lbd_counter=:lca_tree=s__Ramlibacter sp013087525:length_avg=149.0:length_max=154.0:length_min=144.0:length_std=7.0710678118654755:length_sum=298.0:mismatch_avg=27.5:mismatch_max=35.0:mismatch_min=20.0:mismatch_std=10.606601717798213:mismatch_sum=55.0:name=N1148422:qcovhsp_avg=98.65:qcovhsp_max=98.7:qcovhsp_min=98.6:qcovhsp_std=0.07071067811866079:qcovhsp_sum=197.3:qend_avg=150.5:qend_max=155.0:qend_min=146.0:qend_std=6.363961030678928:qend_sum=301.0:qstart_avg=3.0:qstart_max=3.0:qstart_min=3.0:qstart_std=0.0:qstart_sum=6.0:ref_name_counter=RS_GCF_013087525.1_protein.faa_NZ_JABFCS010000001.1_908@PF00015_full_PFAM.216.397--2:scovhsp_avg=82.35:scovhsp_max=85.1:scovhsp_min=79.6:scovhsp_std=3.8890872965260113:scovhsp_sum=164.7:send_avg=159.0:send_max=159.0:send_min=159.0:send_std=0.0:send_sum=318.0:sstart_avg=11.0:sstart_max=16.0:sstart_min=6.0:sstart_std=7.0710678118654755:sstart_sum=22.0],(((d59b347e-c2f9-40b8-9fcd-1834df7f18d7_5@MCPsignal.181.275:0.0855547[&&NHX:Sample=rhizpot3:Type=capture:besthit=78.7:bitscore=132.0:capture_class=c__Gammaproteobacteria:capture_domain=d__Bacteria:capture_family=f__Burkholderiaceae:capture_genus=g__Variovorax:capture_order=o__Burkholderiales:capture_phylum=p__Proteobacteria:capture_species=s__Variovorax sp001426505:evalue=2.36e-40:gapopen=0.0:heptad=MCP-36H:length=94.0:mismatch=20.0:qcovhsp=100.0:qend=94.0:qstart=1.0:ref_name=RS_GCF_014297465.1_protein.faa_NZ_JACORT010000001.1_1157@PF00015_full_PFAM.314.497:scovhsp=51.4:send=100.0:sstart=7.0],((8c2b5d2f-5ecc-486e-8c03-f4a968a557e3_6@MCPsignal.232.315:0.0456198[&&NHX:Sample=rhizpot3:Type=capture:capture_class=c__Gammaproteobacteria:capture_domain=d__Bacteria:capture_family=f__Burkholderiaceae:capture_genus=g__Massilia:capture_order=o__Burkholderiales:capture_phylum=p__Proteobacteria:capture_species=s__Massilia aurea_A:heptad=MCP-36H],(28fb48f9-3fe0-4f65-b849-fe11421354ab_6@MCPsignal.217.281:5e-09[&&NHX:Sample=rhizpot1:Type=capture:capture_class=c__Gammaproteobacteria:capture_domain=d__Bacteria:capture_family=f__Rhodanobacteraceae:capture_genus=g__Rhodanobacter:capture_order=o__Xanthomonadales:capture_phylum=p__Proteobacteria:capture_species=s__Rhodanobacter sp001898415:heptad=MCP-36H],038d3f6d-bd4b-4070-abe8-8fa55e46753a_5@MCPsignal.38.137:1e-08[&&NHX:Sample=rhizpot3:Type=capture:besthit=84.8:bitscore=152.0:capture_class=c__Gammaproteobacteria:capture_domain=d__Bacteria:capture_family=f__Burkholderiaceae:capture_genus=g__Achromobacter:capture_order=o__Burkholderiales:capture_phylum=p__Proteobacteria:capture_species=s__Achromobacter xylosoxidans_C:evalue=4.36e-48:gapopen=0.0:heptad=MCP-36H:length=99.0:mismatch=15.0:qcovhsp=100.0:qend=99.0:qstart=1.0:ref_name=GB_GCA_000426125.1_protein.faa_KE384498.1_158@PF00015_full_PFAM.344.509:scovhsp=60.0:send=122.0:sstart=24.0])0.716:0.0388187[&&NHX:Sample_counter=rhizpot1--1||rhizpot3--1:Type_counter=capture--2:besthit_avg=84.8:besthit_max=84.8:besthit_min=84.8:besthit_std=0:besthit_sum=84.8:bitscore_avg=152.0:bitscore_max=152.0:bitscore_min=152.0:bitscore_std=0:bitscore_sum=152.0:capture_class_counter=c__Gammaproteobacteria--2:capture_domain_counter=d__Bacteria--2:capture_family_counter=f__Burkholderiaceae--1||f__Rhodanobacteraceae--1:capture_genus_counter=g__Achromobacter--1||g__Rhodanobacter--1:capture_order_counter=o__Burkholderiales--1||o__Xanthomonadales--1:capture_phylum_counter=p__Proteobacteria--2:capture_species_counter=s__Achromobacter xylosoxidans_C--1||s__Rhodanobacter sp001898415--1:evalue_avg=4.36e-48:evalue_max=4.36e-48:evalue_min=4.36e-48:evalue_std=0:evalue_sum=4.36e-48:gapopen_avg=0.0:gapopen_max=0.0:gapopen_min=0.0:gapopen_std=0:gapopen_sum=0.0:gtdb_class_counter=:gtdb_domain_counter=:gtdb_family_counter=:gtdb_genus_counter=:gtdb_order_counter=:gtdb_phylum_counter=:gtdb_species_counter=:heptad_counter=MCP-36H--2:lbd_counter=:length_avg=99.0:length_max=99.0:length_min=99.0:length_std=0:length_sum=99.0:mismatch_avg=15.0:mismatch_max=15.0:mismatch_min=15.0:mismatch_std=0:mismatch_sum=15.0:name=N1148427:qcovhsp_avg=100.0:qcovhsp_max=100.0:qcovhsp_min=100.0:qcovhsp_std=0:qcovhsp_sum=100.0:qend_avg=99.0:qend_max=99.0:qend_min=99.0:qend_std=0:qend_sum=99.0:qstart_avg=1.0:qstart_max=1.0:qstart_min=1.0:qstart_std=0:qstart_sum=1.0:ref_name_counter=GB_GCA_000426125.1_protein.faa_KE384498.1_158@PF00015_full_PFAM.344.509--1:scovhsp_avg=60.0:scovhsp_max=60.0:scovhsp_min=60.0:scovhsp_std=0:scovhsp_sum=60.0:send_avg=122.0:send_max=122.0:send_min=122.0:send_std=0:send_sum=122.0:sstart_avg=24.0:sstart_max=24.0:sstart_min=24.0:sstart_std=0:sstart_sum=24.0])0.472:0.00399795[&&NHX:Sample_counter=rhizpot1--1||rhizpot3--2:Type_counter=capture--3:besthit_avg=84.8:besthit_max=84.8:besthit_min=84.8:besthit_std=0:besthit_sum=84.8:bitscore_avg=152.0:bitscore_max=152.0:bitscore_min=152.0:bitscore_std=0:bitscore_sum=152.0:capture_class_counter=c__Gammaproteobacteria--3:capture_domain_counter=d__Bacteria--3:capture_family_counter=f__Burkholderiaceae--2||f__Rhodanobacteraceae--1:capture_genus_counter=g__Achromobacter--1||g__Massilia--1||g__Rhodanobacter--1:capture_order_counter=o__Burkholderiales--2||o__Xanthomonadales--1:capture_phylum_counter=p__Proteobacteria--3:capture_species_counter=s__Achromobacter xylosoxidans_C--1||s__Massilia aurea_A--1||s__Rhodanobacter sp001898415--1:evalue_avg=4.36e-48:evalue_max=4.36e-48:evalue_min=4.36e-48:evalue_std=0:evalue_sum=4.36e-48:gapopen_avg=0.0:gapopen_max=0.0:gapopen_min=0.0:gapopen_std=0:gapopen_sum=0.0:gtdb_class_counter=:gtdb_domain_counter=:gtdb_family_counter=:gtdb_genus_counter=:gtdb_order_counter=:gtdb_phylum_counter=:gtdb_species_counter=:heptad_counter=MCP-36H--3:lbd_counter=:length_avg=99.0:length_max=99.0:length_min=99.0:length_std=0:length_sum=99.0:mismatch_avg=15.0:mismatch_max=15.0:mismatch_min=15.0:mismatch_std=0:mismatch_sum=15.0:name=N1148428:qcovhsp_avg=100.0:qcovhsp_max=100.0:qcovhsp_min=100.0:qcovhsp_std=0:qcovhsp_sum=100.0:qend_avg=99.0:qend_max=99.0:qend_min=99.0:qend_std=0:qend_sum=99.0:qstart_avg=1.0:qstart_max=1.0:qstart_min=1.0:qstart_std=0:qstart_sum=1.0:ref_name_counter=GB_GCA_000426125.1_protein.faa_KE384498.1_158@PF00015_full_PFAM.344.509--1:scovhsp_avg=60.0:scovhsp_max=60.0:scovhsp_min=60.0:scovhsp_std=0:scovhsp_sum=60.0:send_avg=122.0:send_max=122.0:send_min=122.0:send_std=0:send_sum=122.0:sstart_avg=24.0:sstart_max=24.0:sstart_min=24.0:sstart_std=0:sstart_sum=24.0],(1532c00f-0b82-4926-a673-d174139c451c_5@MCPsignal.23.155:0.0290037[&&NHX:Sample=rhizpot1:Type=capture:besthit=80.3:bitscore=189.0:capture_class=c__Gammaproteobacteria:capture_domain=d__Bacteria:capture_family=f__Burkholderiaceae:capture_genus=g__Massilia:capture_order=o__Burkholderiales:capture_phylum=p__Proteobacteria:capture_species=s__Massilia aurea_A:evalue=4.12e-62:gapopen=0.0:heptad=MCP-36H:length=132.0:mismatch=26.0:qcovhsp=100.0:qend=132.0:qstart=1.0:ref_name=GB_GCA_000426125.1_protein.faa_KE384498.1_158@PF00015_full_PFAM.344.509:scovhsp=80.0:send=150.0:sstart=19.0],(50688c38-3c55-5bf3-93dd-b574b8279d08_6@MCPsignal.22.128:0.301442[&&NHX:Sample=rhizpot3:Type=capture:besthit=85.8:bitscore=161.0:capture_class=c__Gammaproteobacteria:capture_domain=d__Bacteria:capture_family=f__Burkholderiaceae:capture_genus=g__Ramlibacter:capture_order=o__Burkholderiales:capture_phylum=p__Proteobacteria:capture_species=s__Ramlibacter sp013087525:evalue=2.23e-51:gapopen=0.0:heptad=MCP-36H:length=106.0:mismatch=15.0:qcovhsp=100.0:qend=106.0:qstart=1.0:ref_name=RS_GCF_016722765.1_protein.faa_NZ_JAEQND010000002.1_299@PF00015_full_PFAM.311.505:scovhsp=54.6:send=165.0:sstart=60.0],9f0f9998-15f6-4fa1-aee5-5565081e84a5_2@MCPsignal.128.283:0.104191[&&NHX:Sample=rhizpot1:Type=capture:besthit=76.7:bitscore=205.0:capture_class=c__Gammaproteobacteria:capture_domain=d__Bacteria:capture_family=f__Burkholderiaceae:capture_genus=g__Cupriavidus:capture_order=o__Burkholderiales:capture_phylum=p__Proteobacteria:capture_species=s__Cupriavidus basilensis:evalue=4.15e-68:gapopen=0.0:heptad=MCP-36H:length=150.0:mismatch=35.0:qcovhsp=96.8:qend=155.0:qstart=6.0:ref_name=GB_GCA_000426125.1_protein.faa_KE384498.1_158@PF00015_full_PFAM.344.509:scovhsp=90.9:send=150.0:sstart=1.0])0:5e-09[&&NHX:Sample_counter=rhizpot1--1||rhizpot3--1:Type_counter=capture--2:besthit_avg=81.25:besthit_max=85.8:besthit_min=76.7:besthit_std=6.434671708797579:besthit_sum=162.5:bitscore_avg=183.0:bitscore_max=205.0:bitscore_min=161.0:bitscore_std=31.11269837220809:bitscore_sum=366.0:capture_class_counter=c__Gammaproteobacteria--2:capture_domain_counter=d__Bacteria--2:capture_family_counter=f__Burkholderiaceae--2:capture_genus_counter=g__Cupriavidus--1||g__Ramlibacter--1:capture_order_counter=o__Burkholderiales--2:capture_phylum_counter=p__Proteobacteria--2:capture_species_counter=s__Cupriavidus basilensis--1||s__Ramlibacter sp013087525--1:evalue_avg=1.115e-51:evalue_max=2.23e-51:evalue_min=4.15e-68:evalue_std=1.576848122046001e-51:evalue_sum=2.23e-51:gapopen_avg=0.0:gapopen_max=0.0:gapopen_min=0.0:gapopen_std=0.0:gapopen_sum=0.0:gtdb_class_counter=:gtdb_domain_counter=:gtdb_family_counter=:gtdb_genus_counter=:gtdb_order_counter=:gtdb_phylum_counter=:gtdb_species_counter=:heptad_counter=MCP-36H--2:lbd_counter=:length_avg=128.0:length_max=150.0:length_min=106.0:length_std=31.11269837220809:length_sum=256.0:mismatch_avg=25.0:mismatch_max=35.0:mismatch_min=15.0:mismatch_std=14.142135623730951:mismatch_sum=50.0:name=N1148432:qcovhsp_avg=98.4:qcovhsp_max=100.0:qcovhsp_min=96.8:qcovhsp_std=2.2627416997969543:qcovhsp_sum=196.8:qend_avg=130.5:qend_max=155.0:qend_min=106.0:qend_std=34.64823227814083:qend_sum=261.0:qstart_avg=3.5:qstart_max=6.0:qstart_min=1.0:qstart_std=3.5355339059327378:qstart_sum=7.0:ref_name_counter=GB_GCA_000426125.1_protein.faa_KE384498.1_158@PF00015_full_PFAM.344.509--1||RS_GCF_016722765.1_protein.faa_NZ_JAEQND010000002.1_299@PF00015_full_PFAM.311.505--1:scovhsp_avg=72.75:scovhsp_max=90.9:scovhsp_min=54.6:scovhsp_std=25.667976157071678:scovhsp_sum=145.5:send_avg=157.5:send_max=165.0:send_min=150.0:send_std=10.606601717798213:send_sum=315.0:sstart_avg=30.5:sstart_max=60.0:sstart_min=1.0:sstart_std=41.71930009000631:sstart_sum=61.0])0.738:0.0295283[&&NHX:Sample_counter=rhizpot1--2||rhizpot3--1:Type_counter=capture--3:besthit_avg=80.93333333333334:besthit_max=85.8:besthit_min=76.7:besthit_std=4.58293937700831:besthit_sum=242.8:bitscore_avg=185.0:bitscore_max=205.0:bitscore_min=161.0:bitscore_std=22.271057451320086:bitscore_sum=555.0:capture_class_counter=c__Gammaproteobacteria--3:capture_domain_counter=d__Bacteria--3:capture_family_counter=f__Burkholderiaceae--3:capture_genus_counter=g__Cupriavidus--1||g__Massilia--1||g__Ramlibacter--1:capture_order_counter=o__Burkholderiales--3:capture_phylum_counter=p__Proteobacteria--3:capture_species_counter=s__Cupriavidus basilensis--1||s__Massilia aurea_A--1||s__Ramlibacter sp013087525--1:evalue_avg=7.433333333470668e-52:evalue_max=2.23e-51:evalue_min=4.15e-68:evalue_std=1.287491100280972e-51:evalue_sum=2.2300000000412e-51:gapopen_avg=0.0:gapopen_max=0.0:gapopen_min=0.0:gapopen_std=0.0:gapopen_sum=0.0:gtdb_class_counter=:gtdb_domain_counter=:gtdb_family_counter=:gtdb_genus_counter=:gtdb_order_counter=:gtdb_phylum_counter=:gtdb_species_counter=:heptad_counter=MCP-36H--3:lbd_counter=:length_avg=129.33333333333334:length_max=150.0:length_min=106.0:length_std=22.12088003071608:length_sum=388.0:mismatch_avg=25.333333333333332:mismatch_max=35.0:mismatch_min=15.0:mismatch_std=10.016652800877813:mismatch_sum=76.0:name=N1148433:qcovhsp_avg=98.93333333333334:qcovhsp_max=100.0:qcovhsp_min=96.8:qcovhsp_std=1.8475208614068042:qcovhsp_sum=296.8:qend_avg=131.0:qend_max=155.0:qend_min=106.0:qend_std=24.515301344262525:qend_sum=393.0:qstart_avg=2.6666666666666665:qstart_max=6.0:qstart_min=1.0:qstart_std=2.886751345948129:qstart_sum=8.0:ref_name_counter=GB_GCA_000426125.1_protein.faa_KE384498.1_158@PF00015_full_PFAM.344.509--2||RS_GCF_016722765.1_protein.faa_NZ_JAEQND010000002.1_299@PF00015_full_PFAM.311.505--1:scovhsp_avg=75.16666666666667:scovhsp_max=90.9:scovhsp_min=54.6:scovhsp_std=18.626414935068244:scovhsp_sum=225.5:send_avg=155.0:send_max=165.0:send_min=150.0:send_std=8.660254037844387:send_sum=465.0:sstart_avg=26.666666666666668:sstart_max=60.0:sstart_min=1.0:sstart_std=30.237945256470937:sstart_sum=80.0])0.892:0.0470594[&&NHX:Sample_counter=rhizpot1--3||rhizpot3--3:Type_counter=capture--6:besthit_avg=81.9:besthit_max=85.8:besthit_min=76.7:besthit_std=4.211887937730535:besthit_sum=327.6:bitscore_avg=176.75:bitscore_max=205.0:bitscore_min=152.0:bitscore_std=24.55436145915154:bitscore_sum=707.0:capture_class_counter=c__Gammaproteobacteria--6:capture_domain_counter=d__Bacteria--6:capture_family_counter=f__Burkholderiaceae--5||f__Rhodanobacteraceae--1:capture_genus_counter=g__Achromobacter--1||g__Cupriavidus--1||g__Massilia--2||g__Ramlibacter--1||g__Rhodanobacter--1:capture_order_counter=o__Burkholderiales--5||o__Xanthomonadales--1:capture_phylum_counter=p__Proteobacteria--6:capture_species_counter=s__Achromobacter xylosoxidans_C--1||s__Cupriavidus basilensis--1||s__Massilia aurea_A--2||s__Ramlibacter sp013087525--1||s__Rhodanobacter sp001898415--1:evalue_avg=1.0905575000000102e-48:evalue_max=4.36e-48:evalue_min=4.15e-68:evalue_std=2.179628586837286e-48:evalue_sum=4.362230000000041e-48:gapopen_avg=0.0:gapopen_max=0.0:gapopen_min=0.0:gapopen_std=0.0:gapopen_sum=0.0:gtdb_class_counter=:gtdb_domain_counter=:gtdb_family_counter=:gtdb_genus_counter=:gtdb_order_counter=:gtdb_phylum_counter=:gtdb_species_counter=:heptad_counter=MCP-36H--6:lbd_counter=:length_avg=121.75:length_max=150.0:length_min=99.0:length_std=23.58495283014151:length_sum=487.0:mismatch_avg=22.75:mismatch_max=35.0:mismatch_min=15.0:mismatch_std=9.673847907287634:mismatch_sum=91.0:name=N1148434:qcovhsp_avg=99.2:qcovhsp_max=100.0:qcovhsp_min=96.8:qcovhsp_std=1.6000000000000014:qcovhsp_sum=396.8:qend_avg=123.0:qend_max=155.0:qend_min=99.0:qend_std=25.625508125043424:qend_sum=492.0:qstart_avg=2.25:qstart_max=6.0:qstart_min=1.0:qstart_std=2.5:qstart_sum=9.0:ref_name_counter=GB_GCA_000426125.1_protein.faa_KE384498.1_158@PF00015_full_PFAM.344.509--3||RS_GCF_016722765.1_protein.faa_NZ_JAEQND010000002.1_299@PF00015_full_PFAM.311.505--1:scovhsp_avg=71.375:scovhsp_max=90.9:scovhsp_min=54.6:scovhsp_std=16.994190183706902:scovhsp_sum=285.5:send_avg=146.75:send_max=165.0:send_min=122.0:send_std=17.95132307101624:send_sum=587.0:sstart_avg=26.0:sstart_max=60.0:sstart_min=1.0:sstart_std=24.725155880870265:sstart_sum=104.0])0.311:0.0308261[&&NHX:Sample_counter=rhizpot1--3||rhizpot3--4:Type_counter=capture--7:besthit_avg=81.26:besthit_max=85.8:besthit_min=76.7:besthit_std=3.9182904435480506:besthit_sum=406.3:bitscore_avg=167.8:bitscore_max=205.0:bitscore_min=132.0:bitscore_std=29.201027379186506:bitscore_sum=839.0:capture_class_counter=c__Gammaproteobacteria--7:capture_domain_counter=d__Bacteria--7:capture_family_counter=f__Burkholderiaceae--6||f__Rhodanobacteraceae--1:capture_genus_counter=g__Achromobacter--1||g__Cupriavidus--1||g__Massilia--2||g__Ramlibacter--1||g__Rhodanobacter--1||g__Variovorax--1:capture_order_counter=o__Burkholderiales--6||o__Xanthomonadales--1:capture_phylum_counter=p__Proteobacteria--7:capture_species_counter=s__Achromobacter xylosoxidans_C--1||s__Cupriavidus basilensis--1||s__Massilia aurea_A--2||s__Ramlibacter sp013087525--1||s__Rhodanobacter sp001898415--1||s__Variovorax sp001426505--1:evalue_avg=4.720000087244599e-41:evalue_max=2.36e-40:evalue_min=4.15e-68:evalue_std=1.0554240805027794e-40:evalue_sum=2.3600000436222997e-40:gapopen_avg=0.0:gapopen_max=0.0:gapopen_min=0.0:gapopen_std=0.0:gapopen_sum=0.0:gtdb_class_counter=:gtdb_domain_counter=:gtdb_family_counter=:gtdb_genus_counter=:gtdb_order_counter=:gtdb_phylum_counter=:gtdb_species_counter=:heptad_counter=MCP-36H--7:lbd_counter=:length_avg=116.2:length_max=150.0:length_min=94.0:length_std=23.89979079406345:length_sum=581.0:mismatch_avg=22.2:mismatch_max=35.0:mismatch_min=15.0:mismatch_std=8.46758525200662:mismatch_sum=111.0:name=N1148435:qcovhsp_avg=99.36:qcovhsp_max=100.0:qcovhsp_min=96.8:qcovhsp_std=1.4310835055998667:qcovhsp_sum=496.8:qend_avg=117.2:qend_max=155.0:qend_min=94.0:qend_std=25.704085278414404:qend_sum=586.0:qstart_avg=2.0:qstart_max=6.0:qstart_min=1.0:qstart_std=2.23606797749979:qstart_sum=10.0:ref_name_counter=GB_GCA_000426125.1_protein.faa_KE384498.1_158@PF00015_full_PFAM.344.509--3||RS_GCF_014297465.1_protein.faa_NZ_JACORT010000001.1_1157@PF00015_full_PFAM.314.497--1||RS_GCF_016722765.1_protein.faa_NZ_JAEQND010000002.1_299@PF00015_full_PFAM.311.505--1:scovhsp_avg=67.38:scovhsp_max=90.9:scovhsp_min=51.4:scovhsp_std=17.216329457814172:scovhsp_sum=336.9:send_avg=137.4:send_max=165.0:send_min=100.0:send_std=26.053790511171304:send_sum=687.0:sstart_avg=22.2:sstart_max=60.0:sstart_min=1.0:sstart_std=23.036926878383753:sstart_sum=111.0],(GB_GCA_004144865.1_protein.faa_SEAY01000151.1_6@PF00015_full_PFAM.306.545:6e-09[&&NHX:Type=GTDB:gtdb_class=c__Gammaproteobacteria:gtdb_domain=d__Bacteria:gtdb_family=f__Burkholderiaceae:gtdb_genus=g__Ramlibacter:gtdb_order=o__Burkholderiales:gtdb_phylum=p__Proteobacteria:gtdb_species=s__Ramlibacter sp004144865:heptad=MCP-36H:species=d__Bacteria_p__Proteobacteria_c__Gammaproteobacteria_o__Burkholderiales_f__Burkholderiaceae_g__Ramlibacter_s__Ramlibacter sp004144865],c4e46ce1-d6da-4d99-b01b-a01d31312cf5_1@MCPsignal.23.59:5e-09[&&NHX:Sample=rhiztom1:Type=capture:capture_class=c__Gammaproteobacteria:capture_domain=d__Bacteria:capture_family=f__Burkholderiaceae:capture_genus=g__Hydrogenophaga:capture_order=o__Burkholderiales:capture_phylum=p__Proteobacteria:capture_species=s__Hydrogenophaga flava:heptad=MCP-36H])0.996:0.145862[&&NHX:Sample_counter=rhiztom1--1:Type_counter=GTDB--1||capture--1:capture_class_counter=c__Gammaproteobacteria--1:capture_domain_counter=d__Bacteria--1:capture_family_counter=f__Burkholderiaceae--1:capture_genus_counter=g__Hydrogenophaga--1:capture_order_counter=o__Burkholderiales--1:capture_phylum_counter=p__Proteobacteria--1:capture_species_counter=s__Hydrogenophaga flava--1:gtdb_class_counter=c__Gammaproteobacteria--1:gtdb_domain_counter=d__Bacteria--1:gtdb_family_counter=f__Burkholderiaceae--1:gtdb_genus_counter=g__Ramlibacter--1:gtdb_order_counter=o__Burkholderiales--1:gtdb_phylum_counter=p__Proteobacteria--1:gtdb_species_counter=s__Ramlibacter sp004144865--1:heptad_counter=MCP-36H--2:lbd_counter=:lca_tree=s__Ramlibacter sp004144865:name=N1148438:ref_name_counter=])0.668:0.00668004[&&NHX:Sample_counter=rhizpot1--3||rhizpot3--4||rhiztom1--1:Type_counter=GTDB--1||capture--8:besthit_avg=81.25999999999999:besthit_max=85.8:besthit_min=76.7:besthit_std=3.9182904435480506:besthit_sum=406.29999999999995:bitscore_avg=167.8:bitscore_max=205.0:bitscore_min=132.0:bitscore_std=29.201027379186506:bitscore_sum=839.0:capture_class_counter=c__Gammaproteobacteria--8:capture_domain_counter=d__Bacteria--8:capture_family_counter=f__Burkholderiaceae--7||f__Rhodanobacteraceae--1:capture_genus_counter=g__Achromobacter--1||g__Cupriavidus--1||g__Hydrogenophaga--1||g__Massilia--2||g__Ramlibacter--1||g__Rhodanobacter--1||g__Variovorax--1:capture_order_counter=o__Burkholderiales--7||o__Xanthomonadales--1:capture_phylum_counter=p__Proteobacteria--8:capture_species_counter=s__Achromobacter xylosoxidans_C--1||s__Cupriavidus basilensis--1||s__Hydrogenophaga flava--1||s__Massilia aurea_A--2||s__Ramlibacter sp013087525--1||s__Rhodanobacter sp001898415--1||s__Variovorax sp001426505--1:evalue_avg=4.720000087244599e-41:evalue_max=2.36e-40:evalue_min=4.15e-68:evalue_std=1.0554240805027794e-40:evalue_sum=2.3600000436222997e-40:gapopen_avg=0.0:gapopen_max=0.0:gapopen_min=0.0:gapopen_std=0.0:gapopen_sum=0.0:gtdb_class_counter=c__Gammaproteobacteria--1:gtdb_domain_counter=d__Bacteria--1:gtdb_family_counter=f__Burkholderiaceae--1:gtdb_genus_counter=g__Ramlibacter--1:gtdb_order_counter=o__Burkholderiales--1:gtdb_phylum_counter=p__Proteobacteria--1:gtdb_species_counter=s__Ramlibacter sp004144865--1:heptad_counter=MCP-36H--9:lbd_counter=:lca_tree=s__Ramlibacter sp004144865:length_avg=116.2:length_max=150.0:length_min=94.0:length_std=23.89979079406345:length_sum=581.0:mismatch_avg=22.2:mismatch_max=35.0:mismatch_min=15.0:mismatch_std=8.46758525200662:mismatch_sum=111.0:name=N1148439:qcovhsp_avg=99.36:qcovhsp_max=100.0:qcovhsp_min=96.8:qcovhsp_std=1.4310835055998667:qcovhsp_sum=496.8:qend_avg=117.2:qend_max=155.0:qend_min=94.0:qend_std=25.7040852784144:qend_sum=586.0:qstart_avg=2.0:qstart_max=6.0:qstart_min=1.0:qstart_std=2.23606797749979:qstart_sum=10.0:ref_name_counter=GB_GCA_000426125.1_protein.faa_KE384498.1_158@PF00015_full_PFAM.344.509--3||RS_GCF_014297465.1_protein.faa_NZ_JACORT010000001.1_1157@PF00015_full_PFAM.314.497--1||RS_GCF_016722765.1_protein.faa_NZ_JAEQND010000002.1_299@PF00015_full_PFAM.311.505--1:scovhsp_avg=67.38:scovhsp_max=90.9:scovhsp_min=51.4:scovhsp_std=17.216329457814172:scovhsp_sum=336.9:send_avg=137.4:send_max=165.0:send_min=100.0:send_std=26.053790511171304:send_sum=687.0:sstart_avg=22.2:sstart_max=60.0:sstart_min=1.0:sstart_std=23.036926878383756:sstart_sum=111.0],GB_GCA_000426125.1_protein.faa_KE384498.1_158@PF00015_full_PFAM.344.509:0.158351[&&NHX:Type=GTDB:gtdb_class=c__Gammaproteobacteria:gtdb_domain=d__Bacteria:gtdb_family=f__Burkholderiaceae:gtdb_genus=g__Ramlibacter:gtdb_order=o__Burkholderiales:gtdb_phylum=p__Proteobacteria:gtdb_species=s__Ramlibacter sp000426125:heptad=MCP-36H:species=d__Bacteria_p__Proteobacteria_c__Gammaproteobacteria_o__Burkholderiales_f__Burkholderiaceae_g__Ramlibacter_s__Ramlibacter sp000426125])0.632:0.0202644[&&NHX:Sample_counter=rhizpot1--3||rhizpot3--4||rhiztom1--1:Type_counter=GTDB--2||capture--8:besthit_avg=81.25999999999999:besthit_max=85.8:besthit_min=76.7:besthit_std=3.9182904435480506:besthit_sum=406.29999999999995:bitscore_avg=167.8:bitscore_max=205.0:bitscore_min=132.0:bitscore_std=29.201027379186506:bitscore_sum=839.0:capture_class_counter=c__Gammaproteobacteria--8:capture_domain_counter=d__Bacteria--8:capture_family_counter=f__Burkholderiaceae--7||f__Rhodanobacteraceae--1:capture_genus_counter=g__Achromobacter--1||g__Cupriavidus--1||g__Hydrogenophaga--1||g__Massilia--2||g__Ramlibacter--1||g__Rhodanobacter--1||g__Variovorax--1:capture_order_counter=o__Burkholderiales--7||o__Xanthomonadales--1:capture_phylum_counter=p__Proteobacteria--8:capture_species_counter=s__Achromobacter xylosoxidans_C--1||s__Cupriavidus basilensis--1||s__Hydrogenophaga flava--1||s__Massilia aurea_A--2||s__Ramlibacter sp013087525--1||s__Rhodanobacter sp001898415--1||s__Variovorax sp001426505--1:evalue_avg=4.720000087244599e-41:evalue_max=2.36e-40:evalue_min=4.15e-68:evalue_std=1.0554240805027794e-40:evalue_sum=2.3600000436222997e-40:gapopen_avg=0.0:gapopen_max=0.0:gapopen_min=0.0:gapopen_std=0.0:gapopen_sum=0.0:gtdb_class_counter=c__Gammaproteobacteria--2:gtdb_domain_counter=d__Bacteria--2:gtdb_family_counter=f__Burkholderiaceae--2:gtdb_genus_counter=g__Ramlibacter--2:gtdb_order_counter=o__Burkholderiales--2:gtdb_phylum_counter=p__Proteobacteria--2:gtdb_species_counter=s__Ramlibacter sp000426125--1||s__Ramlibacter sp004144865--1:heptad_counter=MCP-36H--10:lbd_counter=:lca_tree=g__Ramlibacter:length_avg=116.2:length_max=150.0:length_min=94.0:length_std=23.89979079406345:length_sum=581.0:mismatch_avg=22.2:mismatch_max=35.0:mismatch_min=15.0:mismatch_std=8.46758525200662:mismatch_sum=111.0:name=N1148441:qcovhsp_avg=99.36:qcovhsp_max=100.0:qcovhsp_min=96.8:qcovhsp_std=1.4310835055998667:qcovhsp_sum=496.8:qend_avg=117.2:qend_max=155.0:qend_min=94.0:qend_std=25.7040852784144:qend_sum=586.0:qstart_avg=2.0:qstart_max=6.0:qstart_min=1.0:qstart_std=2.23606797749979:qstart_sum=10.0:ref_name_counter=GB_GCA_000426125.1_protein.faa_KE384498.1_158@PF00015_full_PFAM.344.509--3||RS_GCF_014297465.1_protein.faa_NZ_JACORT010000001.1_1157@PF00015_full_PFAM.314.497--1||RS_GCF_016722765.1_protein.faa_NZ_JAEQND010000002.1_299@PF00015_full_PFAM.311.505--1:scovhsp_avg=67.38:scovhsp_max=90.9:scovhsp_min=51.4:scovhsp_std=17.216329457814172:scovhsp_sum=336.9:send_avg=137.4:send_max=165.0:send_min=100.0:send_std=26.053790511171304:send_sum=687.0:sstart_avg=22.2:sstart_max=60.0:sstart_min=1.0:sstart_std=23.036926878383756:sstart_sum=111.0])0.851:0.0256343[&&NHX:Sample_counter=rhizpot1--3||rhizpot3--4||rhiztom1--1||rhiztom2--1||rhiztom3--1:Type_counter=GTDB--3||capture--10:besthit_avg=81.28571428571426:besthit_max=86.1:besthit_min=76.6:besthit_std=4.214035505082418:besthit_sum=568.9999999999999:bitscore_avg=177.71428571428572:bitscore_max=219.0:bitscore_min=132.0:bitscore_std=30.75556473070787:bitscore_sum=1244.0:capture_class_counter=c__Bacilli--1||c__Gammaproteobacteria--9:capture_domain_counter=d__Bacteria--10:capture_family_counter=f__Burkholderiaceae--8||f__NBRC-103111--1||f__Rhodanobacteraceae--1:capture_genus_counter=g__Achromobacter--1||g__Cupriavidus--1||g__Hydrogenophaga--1||g__Ideonella_A--1||g__Massilia--2||g__Paenibacillus_AB--1||g__Ramlibacter--1||g__Rhodanobacter--1||g__Variovorax--1:capture_order_counter=o__Burkholderiales--8||o__Paenibacillales--1||o__Xanthomonadales--1:capture_phylum_counter=p__Firmicutes--1||p__Proteobacteria--9:capture_species_counter=s__Achromobacter xylosoxidans_C--1||s__Cupriavidus basilensis--1||s__Hydrogenophaga flava--1||s__Ideonella_A sakaiensis--1||s__Massilia aurea_A--2||s__Paenibacillus_AB flagellatus--1||s__Ramlibacter sp013087525--1||s__Rhodanobacter sp001898415--1||s__Variovorax sp001426505--1:evalue_avg=3.3714286337461423e-41:evalue_max=2.36e-40:evalue_min=1.63e-73:evalue_std=8.919961535538297e-41:evalue_sum=2.3600000436222997e-40:gapopen_avg=0.14285714285714285:gapopen_max=1.0:gapopen_min=0.0:gapopen_std=0.3779644730092273:gapopen_sum=1.0:gtdb_class_counter=c__Gammaproteobacteria--3:gtdb_domain_counter=d__Bacteria--3:gtdb_family_counter=f__Burkholderiaceae--3:gtdb_genus_counter=g__Ramlibacter--3:gtdb_order_counter=o__Burkholderiales--3:gtdb_phylum_counter=p__Proteobacteria--3:gtdb_species_counter=s__Ramlibacter sp000426125--1||s__Ramlibacter sp004144865--1||s__Ramlibacter sp013087525--1:heptad_counter=MCP-36H--13:lbd_counter=:lca_tree=g__Ramlibacter:length_avg=125.57142857142857:length_max=154.0:length_min=94.0:length_std=25.40247457012238:length_sum=879.0:mismatch_avg=23.714285714285715:mismatch_max=35.0:mismatch_min=15.0:mismatch_std=8.557925872435169:mismatch_sum=166.0:name=N1148442:qcovhsp_avg=99.15714285714284:qcovhsp_max=100.0:qcovhsp_min=96.8:qcovhsp_std=1.2190941211368707:qcovhsp_sum=694.0999999999999:qend_avg=126.71428571428571:qend_max=155.0:qend_min=94.0:qend_std=26.669047512764593:qend_sum=887.0:qstart_avg=2.2857142857142856:qstart_max=6.0:qstart_min=1.0:qstart_std=1.889822365046136:qstart_sum=16.0:ref_name_counter=GB_GCA_000426125.1_protein.faa_KE384498.1_158@PF00015_full_PFAM.344.509--3||RS_GCF_013087525.1_protein.faa_NZ_JABFCS010000001.1_908@PF00015_full_PFAM.216.397--2||RS_GCF_014297465.1_protein.faa_NZ_JACORT010000001.1_1157@PF00015_full_PFAM.314.497--1||RS_GCF_016722765.1_protein.faa_NZ_JAEQND010000002.1_299@PF00015_full_PFAM.311.505--1:scovhsp_avg=71.65714285714286:scovhsp_max=90.9:scovhsp_min=51.4:scovhsp_std=15.921040286662295:scovhsp_sum=501.6:send_avg=143.57142857142858:send_max=165.0:send_min=100.0:send_std=23.74066232477619:send_sum=1005.0:sstart_avg=19.0:sstart_max=60.0:sstart_min=1.0:sstart_std=19.79898987322333:sstart_sum=133.0])0.953:0.0415784[&&NHX:Sample_counter=rhizpot1--3||rhizpot3--4||rhiztom1--1||rhiztom2--1||rhiztom3--1:Type_counter=GTDB--4||capture--10:besthit_avg=81.28571428571426:besthit_max=86.1:besthit_min=76.6:besthit_std=4.214035505082418:besthit_sum=568.9999999999999:bitscore_avg=177.71428571428572:bitscore_max=219.0:bitscore_min=132.0:bitscore_std=30.75556473070787:bitscore_sum=1244.0:capture_class_counter=c__Bacilli--1||c__Gammaproteobacteria--9:capture_domain_counter=d__Bacteria--10:capture_family_counter=f__Burkholderiaceae--8||f__NBRC-103111--1||f__Rhodanobacteraceae--1:capture_genus_counter=g__Achromobacter--1||g__Cupriavidus--1||g__Hydrogenophaga--1||g__Ideonella_A--1||g__Massilia--2||g__Paenibacillus_AB--1||g__Ramlibacter--1||g__Rhodanobacter--1||g__Variovorax--1:capture_order_counter=o__Burkholderiales--8||o__Paenibacillales--1||o__Xanthomonadales--1:capture_phylum_counter=p__Firmicutes--1||p__Proteobacteria--9:capture_species_counter=s__Achromobacter xylosoxidans_C--1||s__Cupriavidus basilensis--1||s__Hydrogenophaga flava--1||s__Ideonella_A sakaiensis--1||s__Massilia aurea_A--2||s__Paenibacillus_AB flagellatus--1||s__Ramlibacter sp013087525--1||s__Rhodanobacter sp001898415--1||s__Variovorax sp001426505--1:evalue_avg=3.3714286337461423e-41:evalue_max=2.36e-40:evalue_min=1.63e-73:evalue_std=8.919961535538297e-41:evalue_sum=2.3600000436222997e-40:gapopen_avg=0.14285714285714285:gapopen_max=1.0:gapopen_min=0.0:gapopen_std=0.3779644730092273:gapopen_sum=1.0:gtdb_class_counter=c__Gammaproteobacteria--4:gtdb_domain_counter=d__Bacteria--4:gtdb_family_counter=f__Burkholderiaceae--4:gtdb_genus_counter=g__Ramlibacter--4:gtdb_order_counter=o__Burkholderiales--4:gtdb_phylum_counter=p__Proteobacteria--4:gtdb_species_counter=s__Ramlibacter sp000426125--1||s__Ramlibacter sp004144865--1||s__Ramlibacter sp013087525--1||s__Ramlibacter sp014297465--1:heptad_counter=MCP-36H--14:lbd_counter=:lca_tree=g__Ramlibacter:length_avg=125.57142857142857:length_max=154.0:length_min=94.0:length_std=25.40247457012238:length_sum=879.0:mismatch_avg=23.714285714285715:mismatch_max=35.0:mismatch_min=15.0:mismatch_std=8.557925872435169:mismatch_sum=166.0:name=N1148443:qcovhsp_avg=99.15714285714284:qcovhsp_max=100.0:qcovhsp_min=96.8:qcovhsp_std=1.2190941211368707:qcovhsp_sum=694.0999999999999:qend_avg=126.71428571428571:qend_max=155.0:qend_min=94.0:qend_std=26.669047512764593:qend_sum=887.0:qstart_avg=2.2857142857142856:qstart_max=6.0:qstart_min=1.0:qstart_std=1.889822365046136:qstart_sum=16.0:ref_name_counter=GB_GCA_000426125.1_protein.faa_KE384498.1_158@PF00015_full_PFAM.344.509--3||RS_GCF_013087525.1_protein.faa_NZ_JABFCS010000001.1_908@PF00015_full_PFAM.216.397--2||RS_GCF_014297465.1_protein.faa_NZ_JACORT010000001.1_1157@PF00015_full_PFAM.314.497--1||RS_GCF_016722765.1_protein.faa_NZ_JAEQND010000002.1_299@PF00015_full_PFAM.311.505--1:scovhsp_avg=71.65714285714286:scovhsp_max=90.9:scovhsp_min=51.4:scovhsp_std=15.921040286662295:scovhsp_sum=501.6:send_avg=143.57142857142858:send_max=165.0:send_min=100.0:send_std=23.74066232477619:send_sum=1005.0:sstart_avg=19.0:sstart_max=60.0:sstart_min=1.0:sstart_std=19.79898987322333:sstart_sum=133.0])0.818:0.0195823[&&NHX:Sample_counter=rhizpot1--25||rhizpot2--2||rhizpot3--22||rhiztom1--3||rhiztom2--1||rhiztom3--4:Type_counter=GTDB--5||capture--57:besthit_avg=82.27906976744187:besthit_max=87.7:besthit_min=73.4:besthit_std=3.8299918027722106:besthit_sum=3538.0000000000005:bitscore_avg=173.96976744186045:bitscore_max=227.0:bitscore_min=81.6:bitscore_std=44.18492812887844:bitscore_sum=7480.7:capture_class_counter=c__Alphaproteobacteria--3||c__Bacilli--1||c__Clostridia--3||c__Fibrobacteria--1||c__Gammaproteobacteria--43||c__Gemmatimonadetes--4||c__Spirochaetia--1||c__UBA727--1:capture_domain_counter=d__Bacteria--57:capture_family_counter=f__Burkholderiaceae--37||f__Chromobacteriaceae--1||f__Competibacteraceae--1||f__GWC2-71-9--2||f__Gemmatimonadaceae--2||f__Lachnospiraceae--3||f__Magnetospirillaceae--2||f__NBRC-103111--1||f__Pseudomonadaceae--1||f__Rhizobiaceae--1||f__Rhodanobacteraceae--1||f__Termitinemataceae--1||f__UBA5070--1||f__VGSZ01--1||f__Xanthomonadaceae--2:capture_genus_counter=g__AG41--2||g__Achromobacter--2||g__Anaerosporobacter--1||g__Aquabacterium--4||g__Contendobacter--1||g__Cupriavidus--3||g__Duganella--1||g__Hydrogenophaga--7||g__Hylemonella--3||g__Ideonella_A--1||g__JACOUT01--1||g__Lysobacter--1||g__Magnetospirillum--1||g__Massilia--2||g__PNKF01--2||g__Paenibacillus_AB--1||g__Paraburkholderia--3||g__Pseudogulbenkiania--1||g__Pseudohoeflea--1||g__Pseudomonas_E--1||g__Ramlibacter--1||g__Rhizobacter--4||g__Rhodanobacter--1||g__Rubrivivax--3||g__Stenotrophomonas--1||g__Telmatospirillum--1||g__UBA12037--1||g__UBA3282--1||g__UBA3402--1||g__UBA5070--1||g__Variovorax--3:capture_order_counter=o__Burkholderiales--38||o__Competibacterales--1||o__Gemmatimonadales--4||o__Lachnospirales--3||o__Paenibacillales--1||o__Pseudomonadales--1||o__Rhizobiales--1||o__Rhodospirillales--2||o__Treponematales--1||o__UBA5070--1||o__UBA727--1||o__Xanthomonadales--3:capture_phylum_counter=p__Fibrobacterota--1||p__Firmicutes--1||p__Firmicutes_A--3||p__Gemmatimonadota--4||p__Myxococcota--1||p__Proteobacteria--46||p__Spirochaetota--1:capture_species_counter=s__AG41 sp003222035--2||s__Achromobacter xylosoxidans_C--2||s__Anaerosporobacter sp018372435--1||s__Aquabacterium sp002339015--4||s__Contendobacter odensis_A--1||s__Cupriavidus basilensis--1||s__Cupriavidus sp013361545--2||s__Duganella sp003416985--1||s__Hydrogenophaga flava--1||s__Hydrogenophaga sp002840835--4||s__Hydrogenophaga sp003241965--2||s__Hylemonella gracilis--3||s__Ideonella_A sakaiensis--1||s__JACOUT01 sp016177705--1||s__Lysobacter terrigena--1||s__Magnetospirillum sp001898825--1||s__Massilia aurea_A--2||s__PNKF01 sp016714015--2||s__Paenibacillus_AB flagellatus--1||s__Paraburkholderia azotifigens--2||s__Paraburkholderia sp017104565--1||s__Pseudogulbenkiania sp000527175--1||s__Pseudohoeflea sp002707605--1||s__Pseudomonas_E sp014472415--1||s__Ramlibacter sp013087525--1||s__Rhizobacter sp000799605--4||s__Rhodanobacter sp001898415--1||s__Rubrivivax sp018971105--3||s__Stenotrophomonas maltophilia_N--1||s__Telmatospirillum sp009712185--1||s__UBA12037 sp003527485--1||s__UBA3282 sp910575775--1||s__UBA3402 sp910588505--1||s__UBA5070 sp002414805--1||s__Variovorax sp001426505--1||s__Variovorax sp001984055--2:evalue_avg=9.60470354856469e-24:evalue_max=4.13e-22:evalue_min=1.13e-76:evalue_std=6.298190136933569e-23:evalue_sum=4.130022525882817e-22:gapopen_avg=0.11627906976744186:gapopen_max=1.0:gapopen_min=0.0:gapopen_std=0.32435300622428814:gapopen_sum=5.0:gtdb_class_counter=c__Gammaproteobacteria--4||c__Verrucomicrobiae--1:gtdb_domain_counter=d__Bacteria--5:gtdb_family_counter=f__Burkholderiaceae--4||f__UBA9464--1:gtdb_genus_counter=g__Ramlibacter--4||g__UBA9464--1:gtdb_order_counter=o__Burkholderiales--4||o__Pedosphaerales--1:gtdb_phylum_counter=p__Proteobacteria--4||p__Verrucomicrobiota--1:gtdb_species_counter=s__Ramlibacter sp000426125--1||s__Ramlibacter sp004144865--1||s__Ramlibacter sp013087525--1||s__Ramlibacter sp014297465--1||s__UBA9464 sp005801385--1:heptad_counter=MCP-36H--62:lbd_counter=:lca_tree=d__Bacteria:length_avg=120.51162790697674:length_max=156.0:length_min=55.0:length_std=34.68591871077702:length_sum=5182.0:mismatch_avg=22.023255813953487:mismatch_max=41.0:mismatch_min=9.0:mismatch_std=9.779688309603793:mismatch_sum=947.0:name=N1148444:qcovhsp_avg=99.46046511627907:qcovhsp_max=100.0:qcovhsp_min=96.8:qcovhsp_std=0.718510209651332:qcovhsp_sum=4276.8:qend_avg=120.6046511627907:qend_max=156.0:qend_min=55.0:qend_std=34.946993558874084:qend_sum=5186.0:qstart_avg=1.2325581395348837:qstart_max=6.0:qstart_min=1.0:qstart_std=0.8684197279658411:qstart_sum=53.0:ref_name_counter=GB_GCA_000426125.1_protein.faa_KE384498.1_158@PF00015_full_PFAM.344.509--3||GB_GCA_004144865.1_protein.faa_SEAY01000067.1_19@PF00015_full_PFAM.314.393--9||GB_GCA_013127575.1_protein.faa_CP053418.1_5206@PF00015_full_PFAM.202.385--1||GB_GCA_016708825.1_protein.faa_JADJEZ010000003.1_282@PF00015_full_PFAM.500.692--10||RS_GCF_012927085.1_protein.faa_NZ_JABBFX010000002.1_538@PF00015_full_PFAM.311.498--5||RS_GCF_013087525.1_protein.faa_NZ_JABFCS010000001.1_2257@PF00015_full_PFAM.313.503--1||RS_GCF_013087525.1_protein.faa_NZ_JABFCS010000001.1_908@PF00015_full_PFAM.216.397--2||RS_GCF_014297465.1_protein.faa_NZ_JACORT010000001.1_1157@PF00015_full_PFAM.314.497--1||RS_GCF_015070875.1_protein.faa_NZ_JADDIV010000004.1_298@PF00015_full_PFAM.314.496--8||RS_GCF_015070875.1_protein.faa_NZ_JADDIV010000006.1_62@PF00015_full_PFAM.318.507--1||RS_GCF_016722765.1_protein.faa_NZ_JAEQND010000002.1_299@PF00015_full_PFAM.311.505--1||RS_GCF_017814915.1_protein.faa_NZ_JAGIPZ010000001.1_18@PF00015_full_PFAM.315.522--1:scovhsp_avg=75.20697674418604:scovhsp_max=92.4:scovhsp_min=50.0:scovhsp_std=13.13255488414804:scovhsp_sum=3233.8999999999996:send_avg=131.93023255813952:send_max=165.0:send_min=60.0:send_std=35.84051667678516:send_sum=5673.0:sstart_avg=12.488372093023257:sstart_max=68.0:sstart_min=1.0:sstart_std=12.840360648071222:sstart_sum=537.0])0.951:0.0391645[&&NHX:Sample_counter=rhizpot1--200||rhizpot2--22||rhizpot3--129||rhiztom1--22||rhiztom2--7||rhiztom3--43:Type_counter=GTDB--63||capture--423:besthit_avg=88.07467948717948:besthit_max=100.0:besthit_min=66.7:besthit_std=5.928819462463386:besthit_sum=27479.3:bitscore_avg=194.79743589743592:bitscore_max=266.0:bitscore_min=73.9:bitscore_std=44.322838499997296:bitscore_sum=60776.8:capture_class_counter=c__Alphaproteobacteria--36||c__Bacilli--5||c__Clostridia--10||c__Desulfobulbia--1||c__Desulfovibrionia--6||c__Desulfuromonadia--2||c__E2--2||c__Fibrobacteria--1||c__Gammaproteobacteria--341||c__Gemmatimonadetes--9||c__Halobacteria--2||c__Magnetococcia--1||c__Polyangia--1||c__RPQS01--1||c__Spirochaetia--1||c__Syntrophia--1||c__UBA727--1||c__Vampirovibrionia--1||c__Verrucomicrobiae--1:capture_domain_counter=d__Archaea--4||d__Bacteria--419:capture_family_counter=f__Acutalibacteraceae--1||f__Aeromonadaceae--1||f__Beijerinckiaceae--7||f__Burkholderiaceae--300||f__CAIOGM01--1||f__Casimicrobiaceae--2||f__Caulobacteraceae--5||f__Chromobacteriaceae--2||f__Competibacteraceae--4||f__DUMB01--1||f__Desulfovibrionaceae--6||f__Desulfurivibrionaceae--1||f__Dongiaceae--1||f__Enterobacteriaceae--4||f__GCA-002838935--2||f__GWC2-71-9--5||f__Gemmatimonadaceae--4||f__Geobacteraceae--1||f__HTCC2089--1||f__Haliangiaceae--1||f__Hyphomicrobiaceae--1||f__Lachnospiraceae--7||f__Magnetaquicoccaceae--1||f__Magnetospirillaceae--2||f__NBRC-103111--1||f__Natrialbaceae--2||f__Natronospirillaceae--1||f__Obscuribacteraceae--1||f__Opitutaceae--1||f__Oscillospiraceae--1||f__Paenibacillaceae--4||f__Pseudomonadaceae--3||f__RPQS01--1||f__Rhizobiaceae--12||f__Rhodanobacteraceae--1||f__Rhodobacteraceae--2||f__Rhodocyclaceae--3||f__Sphingomonadaceae--3||f__Termitinemataceae--1||f__Thiobacillaceae--3||f__UBA4778--1||f__UBA5070--1||f__VGSZ01--1||f__Xanthobacteraceae--3||f__Xanthomonadaceae--16:capture_genus_counter=g__AG41--4||g__Achromobacter--19||g__Aeromonas--1||g__Agrobacterium--2||g__Anaerosporobacter--1||g__Aquabacterium--30||g__Aquabacterium_A--6||g__Aquabacterium_B--2||g__Aquincola--4||g__Aquitalea--1||g__Azonexus--2||g__Blautia--1||g__Bosea--3||g__Bradyrhizobium--2||g__Burkholderia--1||g__CAIOGM01--1||g__CAIOYC01--1||g__CAIWHR01--2||g__CAJCBL01--1||g__Caballeronia--1||g__Caproiciproducens--1||g__Caulobacter--1||g__Cohnella--2||g__Contendobacter--4||g__Cupriavidus--5||g__Curvibacter--2||g__DUMB01--1||g__Desulfocurvibacter--2||g__Desulfovibrio_R--2||g__Dongia--1||g__Duganella--7||g__Ensifer_A--1||g__Erwinia--1||g__GCA-002838935--2||g__Geomonas--1||g__Giesbergeria--1||g__Halovivax--2||g__Hydrogenophaga--10||g__Hylemonella--57||g__Hyphomicrobium--1||g__Ideonella--1||g__Ideonella_A--14||g__JAANAU01--1||g__JABWCQ01--1||g__JACCQO01--1||g__JACOUT01--1||g__JADJOM01--1||g__KK5--3||g__Kinneretia--28||g__Lawsonibacter--1||g__Lysobacter--3||g__MR-S7--3||g__Magnetospirillum--1||g__Massilia--26||g__Methylobacterium--3||g__Microvirga--1||g__Neorhizobium--1||g__Novosphingobium--1||g__Obscuribacter--1||g__PNKF01--4||g__Paenibacillus--1||g__Paenibacillus_AB--1||g__Pantoea--2||g__Paraburkholderia--7||g__Paracoccus--1||g__Pararhizobium--3||g__Pelomonas--1||g__Phenylobacterium--2||g__Pseudoduganella--1||g__Pseudogulbenkiania--1||g__Pseudohoeflea--1||g__Pseudomonas_E--3||g__Pseudorhizobium--3||g__QZKY01--1||g__Ralstonia--1||g__Ramlibacter--14||g__Rhizobacter--37||g__Rhizobium--1||g__Rhodanobacter--1||g__Rhodobacter--1||g__Rhodoferax--2||g__Rhodopseudomonas--1||g__Rubrivivax--5||g__Saccharibacillus--1||g__Saccharospirillum--1||g__Sodalis--1||g__Solidesulfovibrio--1||g__Sphingomonas--2||g__Stenotrophomonas--2||g__Sulfuritalea--1||g__Telmatospirillum--1||g__Thiobacillus--3||g__UBA12037--1||g__UBA2192--1||g__UBA2376--1||g__UBA3282--3||g__UBA3402--2||g__UBA5005--1||g__UBA5070--1||g__UBA5123--1||g__UBA7803--1||g__Variovorax--11||g__Xanthomonas--5||g__Xanthomonas_A--6:capture_order_counter=o__Acetivibrionales--1||o__Burkholderiales--310||o__Caulobacterales--5||o__Competibacterales--4||o__Desulfobulbales--1||o__Desulfovibrionales--6||o__Dongiales--1||o__Enterobacterales--5||o__Gemmatimonadales--9||o__Geobacterales--2||o__Haliangiales--1||o__Halobacteriales--2||o__Lachnospirales--7||o__Magnetococcales--1||o__Obscuribacterales--1||o__Opitutales--1||o__Oscillospirales--2||o__Paenibacillales--5||o__Pseudomonadales--5||o__RPQS01--1||o__Rhizobiales--23||o__Rhodobacterales--2||o__Rhodospirillales--2||o__Sphingomonadales--3||o__Syntrophales--1||o__Treponematales--1||o__UBA5070--1||o__UBA727--1||o__UBA9212--2||o__Xanthomonadales--17:capture_phylum_counter=p__AABM5-125-24--1||p__Cyanobacteria--1||p__Desulfobacterota--4||p__Desulfobacterota_I--6||p__Fibrobacterota--1||p__Firmicutes--5||p__Firmicutes_A--10||p__Gemmatimonadota--9||p__Halobacteriota--2||p__Myxococcota--2||p__Proteobacteria--378||p__Spirochaetota--1||p__Thermoplasmatota--2||p__Verrucomicrobiota--1:capture_species_counter=s__AG41 sp003222035--4||s__Achromobacter denitrificans--10||s__Achromobacter sp001428845--1||s__Achromobacter xylosoxidans_C--8||s__Aeromonas rivipollensis--1||s__Agrobacterium sp900468285--2||s__Anaerosporobacter sp018372435--1||s__Aquabacterium sp002339015--29||s__Aquabacterium sp903894125--1||s__Aquabacterium_A sp016721465--6||s__Aquabacterium_B tepidiphilum--2||s__Aquincola tertiaricarbonis--4||s__Aquitalea pelogenes--1||s__Azonexus agitatus--1||s__Azonexus sp900549295--1||s__Blautia pseudococcoides--1||s__Bosea sp001556125--1||s__Bosea sp016428755--2||s__Bradyrhizobium sp018130165--1||s__Bradyrhizobium sp019242285--1||s__Burkholderia plantarii--1||s__CAIOGM01 sp903929485--1||s__CAIOYC01 sp903862425--1||s__CAIWHR01 sp903912485--2||s__CAJCBL01 sp903960515--1||s__Caballeronia verschuerenii--1||s__Caproiciproducens sp012516295--1||s__Caulobacter vibrioides_E--1||s__Cohnella sp003208555--2||s__Contendobacter odensis_A--3||s__Contendobacter sp012031845--1||s__Cupriavidus basilensis--1||s__Cupriavidus gilardii--1||s__Cupriavidus sp013361545--3||s__Curvibacter sp003987795--1||s__Curvibacter sp019233055--1||s__DUMB01 sp012840085--1||s__Desulfocurvibacter africanus--2||s__Desulfovibrio_R marinus--2||s__Dongia sp016794165--1||s__Duganella aceris--1||s__Duganella alba--2||s__Duganella margarita--2||s__Duganella sp003416985--1||s__Duganella sp009674535--1||s__Ensifer_A adhaerens_A--1||s__Erwinia rhapontici--1||s__GCA-002838935 sp002838935--2||s__Geomonas edaphica--1||s__Giesbergeria sp012932145--1||s__Halovivax sp007119345--2||s__Hydrogenophaga flava--1||s__Hydrogenophaga sp002840835--6||s__Hydrogenophaga sp003241965--2||s__Hydrogenophaga sp018335615--1||s__Hylemonella gracilis--55||s__Hylemonella gracilis_B--1||s__Hylemonella sp003500955--1||s__Hyphomicrobium sp902825785--1||s__Ideonella sp018069875--1||s__Ideonella_A sakaiensis--14||s__JAANAU01 sp015231295--1||s__JABWCQ01 sp016702305--1||s__JACCQO01 sp015709205--1||s__JACOUT01 sp016177705--1||s__JADJOM01 sp016713785--1||s__KK5 sp001984095--3||s__Kinneretia sp015657635--28||s__Lawsonibacter sp910588455--1||s__Lysobacter sp005503055--1||s__Lysobacter sp900114355--1||s__Lysobacter terrigena--1||s__MR-S7 sp000400995--3||s__Magnetospirillum sp001898825--1||s__Massilia aurea_A--20||s__Massilia rubra--1||s__Massilia sp003520365--2||s__Massilia sp014171595--3||s__Methylobacterium organophilum--1||s__Methylobacterium sp001423085--1||s__Methylobacterium sp003173775--1||s__Microvirga pakistanensis--1||s__Neorhizobium sp004343585--1||s__Novosphingobium sp903848655--1||s__Obscuribacter sp016712465--1||s__PNKF01 sp011525845--1||s__PNKF01 sp016714015--2||s__PNKF01 sp902825965--1||s__Paenibacillus spiritus--1||s__Paenibacillus_AB flagellatus--1||s__Pantoea sp002359495--2||s__Paraburkholderia azotifigens--2||s__Paraburkholderia ginsengiterrae--1||s__Paraburkholderia phymatum--2||s__Paraburkholderia sp003002025--1||s__Paraburkholderia sp017104565--1||s__Paracoccus tibetensis--1||s__Pararhizobium sp001424045--2||s__Pararhizobium sp001426685--1||s__Pelomonas sp003963005--1||s__Phenylobacterium sp002363865--1||s__Phenylobacterium sp004297125--1||s__Pseudoduganella umbonata--1||s__Pseudogulbenkiania sp000527175--1||s__Pseudohoeflea sp002707605--1||s__Pseudomonas_E entomophila_A--1||s__Pseudomonas_E eucalypticola--1||s__Pseudomonas_E sp014472415--1||s__Pseudorhizobium pelagicum--3||s__QZKY01 sp018262475--1||s__Ralstonia pickettii_B--1||s__Ramlibacter sp003797765--1||s__Ramlibacter sp004144865--2||s__Ramlibacter sp007833165--1||s__Ramlibacter sp012927085--1||s__Ramlibacter sp013087525--1||s__Ramlibacter sp013697775--7||s__Ramlibacter sp014297465--1||s__Rhizobacter gummiphilus--1||s__Rhizobacter sp000799605--29||s__Rhizobacter sp001425785--6||s__Rhizobacter sp001425825--1||s__Rhizobium bangladeshense--1||s__Rhodanobacter sp001898415--1||s__Rhodobacter capsulatus_B--1||s__Rhodoferax sp903828665--1||s__Rhodoferax sp903938955--1||s__Rhodopseudomonas sp010907035--1||s__Rubrivivax sp001295905--1||s__Rubrivivax sp018971105--3||s__Rubrivivax sp903938815--1||s__Saccharibacillus qingshengii--1||s__Saccharospirillum mangrovi--1||s__Sodalis glossinidius--1||s__Solidesulfovibrio alcoholivorans--1||s__Sphingomonas carotinifaciens--1||s__Sphingomonas sp017418975--1||s__Stenotrophomonas acidaminiphila--1||s__Stenotrophomonas maltophilia_N--1||s__Sulfuritalea sp016710465--1||s__Telmatospirillum sp009712185--1||s__Thiobacillus sp016195805--2||s__Thiobacillus sp018820745--1||s__UBA12037 sp003527485--1||s__UBA2192 sp002327315--1||s__UBA2376 sp018057825--1||s__UBA3282 sp910575775--3||s__UBA3402 sp910575585--1||s__UBA3402 sp910588505--1||s__UBA5005 sp002398405--1||s__UBA5070 sp002414805--1||s__UBA5123 sp002414225--1||s__UBA7803 sp002480525--1||s__Variovorax sp001426505--3||s__Variovorax sp001984055--7||s__Variovorax sp003984625--1||s__Xanthomonas cannabis--2||s__Xanthomonas sp001423495--2||s__Xanthomonas vesicatoria--1||s__Xanthomonas_A sontii--6:evalue_avg=1.1644134541449344e-21:evalue_max=3.55e-19:evalue_min=4.6e-92:evalue_std=2.0101357294648792e-20:evalue_sum=3.6329699769321957e-19:gapopen_avg=0.16025641025641027:gapopen_max=4.0:gapopen_min=0.0:gapopen_std=0.46755565890169176:gapopen_sum=50.0:gtdb_class_counter=c__Gammaproteobacteria--61||c__UBA11346--1||c__Verrucomicrobiae--1:gtdb_domain_counter=d__Bacteria--63:gtdb_family_counter=f__Burkholderiaceae--59||f__SG8-41--2||f__UBA11346--1||f__UBA9464--1:gtdb_genus_counter=g__BOG-1363--1||g__Giesbergeria--1||g__Ramlibacter--58||g__UBA5216--2||g__UBA9464--1:gtdb_order_counter=o__Burkholderiales--61||o__Pedosphaerales--1||o__UBA11346--1:gtdb_phylum_counter=p__Planctomycetota--1||p__Proteobacteria--61||p__Verrucomicrobiota--1:gtdb_species_counter=s__BOG-1363 sp013821615--1||s__Giesbergeria sp001770955--1||s__Ramlibacter alkalitolerans--4||s__Ramlibacter ginsenosidimutans--1||s__Ramlibacter lithotrophicus--1||s__Ramlibacter monticola--5||s__Ramlibacter sp000426125--1||s__Ramlibacter sp003797765--2||s__Ramlibacter sp004144865--3||s__Ramlibacter sp007833165--2||s__Ramlibacter sp012274225--2||s__Ramlibacter sp012927085--6||s__Ramlibacter sp013087525--6||s__Ramlibacter sp013127575--3||s__Ramlibacter sp013697775--3||s__Ramlibacter sp013815685--2||s__Ramlibacter sp014297465--4||s__Ramlibacter sp014376915--4||s__Ramlibacter sp015070875--4||s__Ramlibacter sp016641735--1||s__Ramlibacter tataouinensis_A--2||s__Ramlibacter tataouinensis_B--2||s__UBA5216 sp016868015--1||s__UBA5216 sp900299145--1||s__UBA9464 sp005801385--1:heptad_counter=MCP-36H--484||MCP-40H--1||MCP-44H--1:lbd_counter=:lca_tree=g__Ramlibacter:length_avg=127.21474358974359:length_max=158.0:length_min=44.0:length_std=29.803569790904398:length_sum=39691.0:mismatch_avg=15.278846153846153:mismatch_max=51.0:mismatch_min=0.0:mismatch_std=9.114622078937234:mismatch_sum=4767.0:name=N1148445:qcovhsp_avg=99.40833333333333:qcovhsp_max=100.0:qcovhsp_min=95.1:qcovhsp_std=1.0341722902063535:qcovhsp_sum=31015.4:qend_avg=127.3974358974359:qend_max=158.0:qend_min=44.0:qend_std=29.843359441071584:qend_sum=39748.0:qstart_avg=1.3012820512820513:qstart_max=7.0:qstart_min=1.0:qstart_std=0.8012841124550949:qstart_sum=406.0:ref_name_counter=GB_GCA_000426125.1_protein.faa_KE384498.1_158@PF00015_full_PFAM.344.509--3||GB_GCA_001770955.1_protein.faa_MESL01000036.1_27@PF00015_full_PFAM.318.504--1||GB_GCA_002278925.1_protein.faa_NCJH01000038.1_11@PF00015_full_PFAM.317.459--1||GB_GCA_002427815.1_protein.faa_DIZF01000062.1_49@PF00015_full_PFAM.333.516--2||GB_GCA_002427815.1_protein.faa_DIZF01000089.1_87@PF00015_full_PFAM.1.138--8||GB_GCA_003132085.1_protein.faa_PKWO01000209.1_1@PF00015_full_PFAM.1.88--1||GB_GCA_004144865.1_protein.faa_SEAY01000067.1_14@PF00015_full_PFAM.314.393--2||GB_GCA_004144865.1_protein.faa_SEAY01000067.1_19@PF00015_full_PFAM.314.393--30||GB_GCA_012274225.1_protein.faa_JAAOZX010000473.1_4@PF00015_full_PFAM.332.517--2||GB_GCA_013127575.1_protein.faa_CP053418.1_247@PF00015_full_PFAM.204.286--2||GB_GCA_013127575.1_protein.faa_CP053418.1_5206@PF00015_full_PFAM.202.385--3||GB_GCA_013127575.1_protein.faa_CP053418.1_5212@PF00015_full_PFAM.152.332--2||GB_GCA_013697775.1_protein.faa_JACCWG010000019.1_3@PF00015_full_PFAM.311.493--37||GB_GCA_013697775.1_protein.faa_JACCWG010000019.1_4@PF00015_full_PFAM.166.359--3||GB_GCA_014376915.1_protein.faa_JACMQP010000006.1_17@PF00015_full_PFAM.340.517--2||GB_GCA_014376915.1_protein.faa_JACMQP010000522.1_1@PF00015_full_PFAM.2.177--3||GB_GCA_014376915.1_protein.faa_JACMQP010000608.1_3@PF00015_full_PFAM.316.564--1||GB_GCA_014380155.1_protein.faa_JACMKJ010000349.1_3@PF00015_full_PFAM.321.505--1||GB_GCA_016708825.1_protein.faa_JADJEZ010000003.1_282@PF00015_full_PFAM.500.692--11||GB_GCA_903912485.1_protein.faa_CAIWHR010000311.1_2@PF00015_full_PFAM.434.601--1||RS_GCF_003797765.1_protein.faa_NZ_RKMB01000041.1_32@PF00015_full_PFAM.273.466--36||RS_GCF_007833165.1_protein.faa_NZ_VOBQ01000011.1_90@PF00015_full_PFAM.309.493--58||RS_GCF_011742875.1_protein.faa_NZ_JAAQTL010000001.1_87@PF00015_full_PFAM.317.525--1||RS_GCF_012927085.1_protein.faa_NZ_JABBFX010000001.1_2495@PF00015_full_PFAM.313.501--1||RS_GCF_012927085.1_protein.faa_NZ_JABBFX010000002.1_538@PF00015_full_PFAM.311.498--6||RS_GCF_012927085.1_protein.faa_NZ_JABBFX010000002.1_539@PF00015_full_PFAM.196.375--1||RS_GCF_013087525.1_protein.faa_NZ_JABFCS010000001.1_2257@PF00015_full_PFAM.313.503--1||RS_GCF_013087525.1_protein.faa_NZ_JABFCS010000001.1_908@PF00015_full_PFAM.216.397--2||RS_GCF_014297465.1_protein.faa_NZ_JACORT010000001.1_1151@PF00015_full_PFAM.310.498--2||RS_GCF_014297465.1_protein.faa_NZ_JACORT010000001.1_1157@PF00015_full_PFAM.314.497--5||RS_GCF_015070875.1_protein.faa_NZ_JADDIV010000004.1_298@PF00015_full_PFAM.314.496--43||RS_GCF_015070875.1_protein.faa_NZ_JADDIV010000004.1_301@PF00015_full_PFAM.314.495--12||RS_GCF_015070875.1_protein.faa_NZ_JADDIV010000006.1_62@PF00015_full_PFAM.318.507--19||RS_GCF_016641735.1_protein.faa_NZ_JAEDAO010000001.1_2245@PF00015_full_PFAM.269.454--1||RS_GCF_016722765.1_protein.faa_NZ_JAEQND010000002.1_299@PF00015_full_PFAM.311.505--1||RS_GCF_016722765.1_protein.faa_NZ_JAEQND010000011.1_213@PF00015_full_PFAM.315.499--6||RS_GCF_017814915.1_protein.faa_NZ_JAGIPZ010000001.1_18@PF00015_full_PFAM.315.522--1:scovhsp_avg=74.46282051282051:scovhsp_max=92.4:scovhsp_min=50.0:scovhsp_std=11.268555789248142:scovhsp_sum=23232.4:send_avg=140.43269230769232:send_max=166.0:send_min=55.0:send_std=30.32591383557796:send_sum=43815.0:sstart_avg=14.317307692307692:sstart_max=70.0:sstart_min=1.0:sstart_std=13.542072886592832:sstart_sum=4467.0])0.767:0.0332337[&&NHX:Sample_counter=rhizpot1--223||rhizpot2--22||rhizpot3--136||rhiztom1--24||rhiztom2--11||rhiztom3--52:Type_counter=GTDB--70||capture--468:besthit_avg=87.42869822485207:besthit_max=100.0:besthit_min=60.0:besthit_std=6.578729240442055:besthit_sum=29550.9:bitscore_avg=191.4174556213018:bitscore_max=266.0:bitscore_min=73.9:bitscore_std=45.36676148363317:bitscore_sum=64699.100000000006:capture_class_counter=c__Alphaproteobacteria--37||c__Bacilli--6||c__Clostridia--12||c__Desulfobulbia--1||c__Desulfovibrionia--6||c__Desulfuromonadia--2||c__E2--7||c__Fibrobacteria--1||c__Gammaproteobacteria--372||c__Gemmatimonadetes--9||c__Halobacteria--2||c__Magnetococcia--1||c__Myxococcia--1||c__Nitrospiria--1||c__Polyangia--2||c__RPQS01--1||c__Spirochaetia--1||c__Syntrophia--1||c__Thermoleophilia--2||c__UBA727--1||c__Vampirovibrionia--1||c__Verrucomicrobiae--1:capture_domain_counter=d__Archaea--9||d__Bacteria--459:capture_family_counter=f__Acutalibacteraceae--1||f__Aeromonadaceae--1||f__Azospirillaceae--1||f__Beijerinckiaceae--7||f__Burkholderiaceae--314||f__CAIOGM01--1||f__Casimicrobiaceae--2||f__Caulobacteraceae--5||f__Chromatiaceae--1||f__Chromobacteriaceae--2||f__Competibacteraceae--4||f__DUMB01--1||f__Desulfovibrionaceae--6||f__Desulfurivibrionaceae--1||f__Dongiaceae--1||f__Enterobacteriaceae--9||f__GCA-002838935--7||f__GWC2-71-9--5||f__Gemmatimonadaceae--4||f__Geobacteraceae--1||f__HTCC2089--1||f__Haliangiaceae--1||f__Halomonadaceae--1||f__Hyphomicrobiaceae--1||f__Lachnospiraceae--7||f__Magnetaquicoccaceae--1||f__Magnetospirillaceae--2||f__Methylomonadaceae--1||f__Myxococcaceae--1||f__NBRC-103111--1||f__Natrialbaceae--2||f__Natronospirillaceae--1||f__Nevskiaceae--3||f__Nitrospiraceae--1||f__Obscuribacteraceae--1||f__Opitutaceae--1||f__Oscillospiraceae--3||f__Paenibacillaceae--5||f__Polyangiaceae--1||f__Pseudomonadaceae--3||f__RPQS01--1||f__Rhizobiaceae--12||f__Rhodanobacteraceae--3||f__Rhodobacteraceae--2||f__Rhodocyclaceae--3||f__Solirubrobacteraceae--2||f__Sphingomonadaceae--3||f__Termitinemataceae--1||f__Thioalkalivibrionaceae--1||f__Thiobacillaceae--5||f__UBA4778--1||f__UBA5070--1||f__VGSZ01--1||f__Xanthobacteraceae--3||f__Xanthomonadaceae--17:capture_genus_counter=g__AG41--4||g__Achromobacter--19||g__Acidovorax--1||g__Aeromonas--1||g__Agrobacterium--2||g__Anaerosporobacter--1||g__Aquabacterium--31||g__Aquabacterium_A--6||g__Aquabacterium_B--2||g__Aquincola--4||g__Aquitalea--1||g__Archangium--1||g__Azonexus--2||g__Blautia--1||g__Bosea--3||g__Bradyrhizobium--2||g__Burkholderia--1||g__CAIOGM01--1||g__CAIOYC01--1||g__CAIWHR01--2||g__CAJCBL01--1||g__Caballeronia--1||g__Caproiciproducens--1||g__Caulobacter--1||g__Cohnella--3||g__Contendobacter--4||g__Cupriavidus--6||g__Curvibacter--2||g__DUMB01--1||g__Desulfocurvibacter--2||g__Desulfovibrio_R--2||g__Dongia--1||g__Duganella--7||g__ER4--1||g__Ensifer_A--1||g__Erwinia--1||g__GCA-002838935--7||g__Geomonas--1||g__Giesbergeria--1||g__Halochromatium--1||g__Halomonas--1||g__Halovivax--2||g__Hydrogenophaga--13||g__Hylemonella--58||g__Hyphomicrobium--1||g__Ideonella--1||g__Ideonella_A--14||g__JAANAU01--1||g__JABWCQ01--1||g__JACCQO01--1||g__JACOUT01--1||g__JADJOM01--1||g__KK5--3||g__Kinneretia--28||g__Lawsonibacter--1||g__Lysobacter--3||g__MR-S7--3||g__Magnetospirillum--1||g__Massilia--28||g__Methylobacterium--3||g__Methylomonas--1||g__Microvirga--1||g__Neorhizobium--1||g__Novosphingobium--1||g__Obscuribacter--1||g__PFJX01--1||g__PNKF01--4||g__Paenibacillus--1||g__Paenibacillus_AB--1||g__Panacagrimonas--3||g__Pantoea--7||g__Paraburkholderia--8||g__Paracoccus--1||g__Pararhizobium--3||g__Patulibacter--2||g__Pelomonas--1||g__Phenylobacterium--2||g__Pseudoduganella--1||g__Pseudogulbenkiania--1||g__Pseudohoeflea--1||g__Pseudomonas_E--3||g__Pseudorhizobium--3||g__Pseudoxanthomonas--1||g__QZKY01--1||g__Ralstonia--1||g__Ramlibacter--16||g__Rhizobacter--37||g__Rhizobium--1||g__Rhodanobacter--1||g__Rhodobacter--1||g__Rhodoferax--2||g__Rhodopseudomonas--1||g__Rubrivivax--5||g__Rudaea--2||g__SCVQ01--1||g__SYFR01--1||g__Saccharibacillus--1||g__Saccharospirillum--1||g__Skermanella--1||g__Sodalis--1||g__Solidesulfovibrio--1||g__Sphingomonas--2||g__Sporobacter--1||g__Stenotrophomonas--2||g__Sulfuritalea--1||g__Telmatospirillum--1||g__Thioalkalivibrio--1||g__Thiobacillus--4||g__UBA12037--1||g__UBA2192--1||g__UBA2376--1||g__UBA3282--3||g__UBA3402--2||g__UBA5005--1||g__UBA5070--1||g__UBA5123--1||g__UBA7803--1||g__Variovorax--13||g__Xanthomonas--5||g__Xanthomonas_A--6:capture_order_counter=o__Acetivibrionales--1||o__Azospirillales--1||o__Burkholderiales--326||o__Caulobacterales--5||o__Chromatiales--1||o__Competibacterales--4||o__Desulfobulbales--1||o__Desulfovibrionales--6||o__Dongiales--1||o__Ectothiorhodospirales--1||o__Enterobacterales--10||o__Gemmatimonadales--9||o__Geobacterales--2||o__Haliangiales--1||o__Halobacteriales--2||o__Lachnospirales--7||o__Magnetococcales--1||o__Methylococcales--1||o__Myxococcales--1||o__Nevskiales--3||o__Nitrospirales--1||o__Obscuribacterales--1||o__Opitutales--1||o__Oscillospirales--4||o__Paenibacillales--6||o__Polyangiales--1||o__Pseudomonadales--6||o__RPQS01--1||o__Rhizobiales--23||o__Rhodobacterales--2||o__Rhodospirillales--2||o__Solirubrobacterales--2||o__Sphingomonadales--3||o__Syntrophales--1||o__Treponematales--1||o__UBA5070--1||o__UBA727--1||o__UBA9212--7||o__Xanthomonadales--20:capture_phylum_counter=p__AABM5-125-24--1||p__Actinobacteriota--2||p__Cyanobacteria--1||p__Desulfobacterota--4||p__Desulfobacterota_I--6||p__Fibrobacterota--1||p__Firmicutes--6||p__Firmicutes_A--12||p__Gemmatimonadota--9||p__Halobacteriota--2||p__Myxococcota--4||p__Nitrospirota--1||p__Proteobacteria--410||p__Spirochaetota--1||p__Thermoplasmatota--7||p__Verrucomicrobiota--1:capture_species_counter=s__AG41 sp003222035--4||s__Achromobacter denitrificans--10||s__Achromobacter sp001428845--1||s__Achromobacter xylosoxidans_C--8||s__Acidovorax sp006715665--1||s__Aeromonas rivipollensis--1||s__Agrobacterium sp900468285--2||s__Anaerosporobacter sp018372435--1||s__Aquabacterium commune--1||s__Aquabacterium sp002339015--29||s__Aquabacterium sp903894125--1||s__Aquabacterium_A sp016721465--6||s__Aquabacterium_B tepidiphilum--2||s__Aquincola tertiaricarbonis--4||s__Aquitalea pelogenes--1||s__Archangium violaceum_A--1||s__Azonexus agitatus--1||s__Azonexus sp900549295--1||s__Blautia pseudococcoides--1||s__Bosea sp001556125--1||s__Bosea sp016428755--2||s__Bradyrhizobium sp018130165--1||s__Bradyrhizobium sp019242285--1||s__Burkholderia plantarii--1||s__CAIOGM01 sp903929485--1||s__CAIOYC01 sp903862425--1||s__CAIWHR01 sp903912485--2||s__CAJCBL01 sp903960515--1||s__Caballeronia verschuerenii--1||s__Caproiciproducens sp012516295--1||s__Caulobacter vibrioides_E--1||s__Cohnella sp003208555--2||s__Cohnella suwonensis--1||s__Contendobacter odensis_A--3||s__Contendobacter sp012031845--1||s__Cupriavidus basilensis--1||s__Cupriavidus gilardii--1||s__Cupriavidus nantongensis--1||s__Cupriavidus sp013361545--3||s__Curvibacter sp003987795--1||s__Curvibacter sp019233055--1||s__DUMB01 sp012840085--1||s__Desulfocurvibacter africanus--2||s__Desulfovibrio_R marinus--2||s__Dongia sp016794165--1||s__Duganella aceris--1||s__Duganella alba--2||s__Duganella margarita--2||s__Duganella sp003416985--1||s__Duganella sp009674535--1||s__ER4 sp017620315--1||s__Ensifer_A adhaerens_A--1||s__Erwinia rhapontici--1||s__GCA-002838935 sp002838935--7||s__Geomonas edaphica--1||s__Giesbergeria sp012932145--1||s__Halochromatium modestohalophilus--1||s__Halomonas massiliensis--1||s__Halovivax sp007119345--2||s__Hydrogenophaga flava--1||s__Hydrogenophaga sp002840835--8||s__Hydrogenophaga sp003241965--2||s__Hydrogenophaga sp018335615--1||s__Hydrogenophaga taeniospiralis--1||s__Hylemonella gracilis--56||s__Hylemonella gracilis_B--1||s__Hylemonella sp003500955--1||s__Hyphomicrobium sp902825785--1||s__Ideonella sp018069875--1||s__Ideonella_A sakaiensis--14||s__JAANAU01 sp015231295--1||s__JABWCQ01 sp016702305--1||s__JACCQO01 sp015709205--1||s__JACOUT01 sp016177705--1||s__JADJOM01 sp016713785--1||s__KK5 sp001984095--3||s__Kinneretia sp015657635--28||s__Lawsonibacter sp910588455--1||s__Lysobacter sp005503055--1||s__Lysobacter sp900114355--1||s__Lysobacter terrigena--1||s__MR-S7 sp000400995--3||s__Magnetospirillum sp001898825--1||s__Massilia aurea_A--21||s__Massilia rubra--1||s__Massilia sp003484545--1||s__Massilia sp003520365--2||s__Massilia sp014171595--3||s__Methylobacterium organophilum--1||s__Methylobacterium sp001423085--1||s__Methylobacterium sp003173775--1||s__Methylomonas sp018335995--1||s__Microvirga pakistanensis--1||s__Neorhizobium sp004343585--1||s__Novosphingobium sp903848655--1||s__Obscuribacter sp016712465--1||s__PFJX01 sp903918705--1||s__PNKF01 sp011525845--1||s__PNKF01 sp016714015--2||s__PNKF01 sp902825965--1||s__Paenibacillus spiritus--1||s__Paenibacillus_AB flagellatus--1||s__Panacagrimonas perspica--3||s__Pantoea sp002359495--7||s__Paraburkholderia azotifigens--2||s__Paraburkholderia ginsengiterrae--1||s__Paraburkholderia phymatum--2||s__Paraburkholderia sp003002025--1||s__Paraburkholderia sp017104565--1||s__Paraburkholderia terrae--1||s__Paracoccus tibetensis--1||s__Pararhizobium sp001424045--2||s__Pararhizobium sp001426685--1||s__Patulibacter americanus--2||s__Pelomonas sp003963005--1||s__Phenylobacterium sp002363865--1||s__Phenylobacterium sp004297125--1||s__Pseudoduganella umbonata--1||s__Pseudogulbenkiania sp000527175--1||s__Pseudohoeflea sp002707605--1||s__Pseudomonas_E entomophila_A--1||s__Pseudomonas_E eucalypticola--1||s__Pseudomonas_E sp014472415--1||s__Pseudorhizobium pelagicum--3||s__Pseudoxanthomonas daejeonensis--1||s__QZKY01 sp018262475--1||s__Ralstonia pickettii_B--1||s__Ramlibacter sp003797765--1||s__Ramlibacter sp004144865--2||s__Ramlibacter sp007833165--1||s__Ramlibacter sp012927085--1||s__Ramlibacter sp013087525--1||s__Ramlibacter sp013697775--9||s__Ramlibacter sp014297465--1||s__Rhizobacter gummiphilus--1||s__Rhizobacter sp000799605--29||s__Rhizobacter sp001425785--6||s__Rhizobacter sp001425825--1||s__Rhizobium bangladeshense--1||s__Rhodanobacter sp001898415--1||s__Rhodobacter capsulatus_B--1||s__Rhodoferax sp903828665--1||s__Rhodoferax sp903938955--1||s__Rhodopseudomonas sp010907035--1||s__Rubrivivax sp001295905--1||s__Rubrivivax sp018971105--3||s__Rubrivivax sp903938815--1||s__Rudaea sp018240465--2||s__SCVQ01 sp004296865--1||s__SYFR01 sp005800325--1||s__Saccharibacillus qingshengii--1||s__Saccharospirillum mangrovi--1||s__Skermanella rosea--1||s__Sodalis glossinidius--1||s__Solidesulfovibrio alcoholivorans--1||s__Sphingomonas carotinifaciens--1||s__Sphingomonas sp017418975--1||s__Sporobacter termitidis--1||s__Stenotrophomonas acidaminiphila--1||s__Stenotrophomonas maltophilia_N--1||s__Sulfuritalea sp016710465--1||s__Telmatospirillum sp009712185--1||s__Thioalkalivibrio halophilus--1||s__Thiobacillus sp016195805--3||s__Thiobacillus sp018820745--1||s__UBA12037 sp003527485--1||s__UBA2192 sp002327315--1||s__UBA2376 sp018057825--1||s__UBA3282 sp910575775--3||s__UBA3402 sp910575585--1||s__UBA3402 sp910588505--1||s__UBA5005 sp002398405--1||s__UBA5070 sp002414805--1||s__UBA5123 sp002414225--1||s__UBA7803 sp002480525--1||s__Variovorax sp001426505--3||s__Variovorax sp001984055--9||s__Variovorax sp003984625--1||s__Xanthomonas cannabis--2||s__Xanthomonas sp001423495--2||s__Xanthomonas vesicatoria--1||s__Xanthomonas_A sontii--6:evalue_avg=1.1784822515071668e-21:evalue_max=3.55e-19:evalue_min=4.6e-92:evalue_std=1.9399652728168098e-20:evalue_sum=3.983270010094224e-19:gapopen_avg=0.15680473372781065:gapopen_max=4.0:gapopen_min=0.0:gapopen_std=0.4579963753773942:gapopen_sum=53.0:gtdb_class_counter=c__Gammaproteobacteria--68||c__UBA11346--1||c__Verrucomicrobiae--1:gtdb_domain_counter=d__Bacteria--70:gtdb_family_counter=f__Burkholderiaceae--59||f__SG8-39--7||f__SG8-41--2||f__UBA11346--1||f__UBA9464--1:gtdb_genus_counter=g__BOG-1363--1||g__CADEDU01--7||g__Giesbergeria--1||g__Ramlibacter--58||g__UBA5216--2||g__UBA9464--1:gtdb_order_counter=o__Burkholderiales--68||o__Pedosphaerales--1||o__UBA11346--1:gtdb_phylum_counter=p__Planctomycetota--1||p__Proteobacteria--68||p__Verrucomicrobiota--1:gtdb_species_counter=s__BOG-1363 sp013821615--1||s__CADEDU01 sp902826155--7||s__Giesbergeria sp001770955--1||s__Ramlibacter alkalitolerans--4||s__Ramlibacter ginsenosidimutans--1||s__Ramlibacter lithotrophicus--1||s__Ramlibacter monticola--5||s__Ramlibacter sp000426125--1||s__Ramlibacter sp003797765--2||s__Ramlibacter sp004144865--3||s__Ramlibacter sp007833165--2||s__Ramlibacter sp012274225--2||s__Ramlibacter sp012927085--6||s__Ramlibacter sp013087525--6||s__Ramlibacter sp013127575--3||s__Ramlibacter sp013697775--3||s__Ramlibacter sp013815685--2||s__Ramlibacter sp014297465--4||s__Ramlibacter sp014376915--4||s__Ramlibacter sp015070875--4||s__Ramlibacter sp016641735--1||s__Ramlibacter tataouinensis_A--2||s__Ramlibacter tataouinensis_B--2||s__UBA5216 sp016868015--1||s__UBA5216 sp900299145--1||s__UBA9464 sp005801385--1:heptad_counter=MCP-36H--536||MCP-40H--1||MCP-44H--1:lbd_counter=:lca_tree=o__Burkholderiales:length_avg=126.12426035502959:length_max=158.0:length_min=44.0:length_std=30.458551934552275:length_sum=42630.0:mismatch_avg=16.02958579881657:mismatch_max=60.0:mismatch_min=0.0:mismatch_std=10.168565068628476:mismatch_sum=5418.0:name=N1148446:qcovhsp_avg=99.4224852071006:qcovhsp_max=100.0:qcovhsp_min=95.1:qcovhsp_std=1.013132042425285:qcovhsp_sum=33604.8:qend_avg=126.29585798816568:qend_max=158.0:qend_min=44.0:qend_std=30.503315683041702:qend_sum=42688.0:qstart_avg=1.2928994082840237:qstart_max=7.0:qstart_min=1.0:qstart_std=0.7856331597261982:qstart_sum=437.0:ref_name_counter=GB_GCA_000426125.1_protein.faa_KE384498.1_158@PF00015_full_PFAM.344.509--3||GB_GCA_001770955.1_protein.faa_MESL01000036.1_27@PF00015_full_PFAM.318.504--1||GB_GCA_002278925.1_protein.faa_NCJH01000038.1_11@PF00015_full_PFAM.317.459--1||GB_GCA_002377855.1_protein.faa_DFQQ01000014.1_1@PF00015_full_PFAM.322.405--1||GB_GCA_002427815.1_protein.faa_DIZF01000062.1_49@PF00015_full_PFAM.333.516--2||GB_GCA_002427815.1_protein.faa_DIZF01000089.1_87@PF00015_full_PFAM.1.138--10||GB_GCA_003132085.1_protein.faa_PKWO01000209.1_1@PF00015_full_PFAM.1.88--2||GB_GCA_004144865.1_protein.faa_SEAY01000067.1_14@PF00015_full_PFAM.314.393--2||GB_GCA_004144865.1_protein.faa_SEAY01000067.1_19@PF00015_full_PFAM.314.393--31||GB_GCA_012274225.1_protein.faa_JAAOZX010000473.1_4@PF00015_full_PFAM.332.517--2||GB_GCA_013127575.1_protein.faa_CP053418.1_247@PF00015_full_PFAM.204.286--2||GB_GCA_013127575.1_protein.faa_CP053418.1_5206@PF00015_full_PFAM.202.385--3||GB_GCA_013127575.1_protein.faa_CP053418.1_5212@PF00015_full_PFAM.152.332--2||GB_GCA_013697775.1_protein.faa_JACCWG010000019.1_3@PF00015_full_PFAM.311.493--37||GB_GCA_013697775.1_protein.faa_JACCWG010000019.1_4@PF00015_full_PFAM.166.359--3||GB_GCA_014376915.1_protein.faa_JACMQP010000006.1_17@PF00015_full_PFAM.340.517--2||GB_GCA_014376915.1_protein.faa_JACMQP010000522.1_1@PF00015_full_PFAM.2.177--3||GB_GCA_014376915.1_protein.faa_JACMQP010000608.1_3@PF00015_full_PFAM.316.564--1||GB_GCA_014380155.1_protein.faa_JACMKJ010000349.1_3@PF00015_full_PFAM.321.505--1||GB_GCA_016708825.1_protein.faa_JADJEZ010000003.1_282@PF00015_full_PFAM.500.692--12||GB_GCA_017744285.1_protein.faa_JAGIBP010000002.1_1@PF00015_full_PFAM.311.388--1||GB_GCA_903912485.1_protein.faa_CAIWHR010000311.1_2@PF00015_full_PFAM.434.601--1||RS_GCF_003797765.1_protein.faa_NZ_RKMB01000041.1_32@PF00015_full_PFAM.273.466--36||RS_GCF_004798585.1_protein.faa_NZ_PPXQ01000020.1_34@PF00015_full_PFAM.273.463--1||RS_GCF_007833165.1_protein.faa_NZ_VOBQ01000011.1_90@PF00015_full_PFAM.309.493--58||RS_GCF_011742875.1_protein.faa_NZ_JAAQTL010000001.1_87@PF00015_full_PFAM.317.525--1||RS_GCF_012927085.1_protein.faa_NZ_JABBFX010000001.1_2495@PF00015_full_PFAM.313.501--2||RS_GCF_012927085.1_protein.faa_NZ_JABBFX010000002.1_538@PF00015_full_PFAM.311.498--6||RS_GCF_012927085.1_protein.faa_NZ_JABBFX010000002.1_539@PF00015_full_PFAM.196.375--1||RS_GCF_013087525.1_protein.faa_NZ_JABFCS010000001.1_2257@PF00015_full_PFAM.313.503--1||RS_GCF_013087525.1_protein.faa_NZ_JABFCS010000001.1_908@PF00015_full_PFAM.216.397--2||RS_GCF_013376875.1_protein.faa_NZ_CP035951.1_299@PF00015_full_PFAM.317.502--1||RS_GCF_014297465.1_protein.faa_NZ_JACORT010000001.1_1151@PF00015_full_PFAM.310.498--2||RS_GCF_014297465.1_protein.faa_NZ_JACORT010000001.1_1157@PF00015_full_PFAM.314.497--5||RS_GCF_015070875.1_protein.faa_NZ_JADDIV010000004.1_298@PF00015_full_PFAM.314.496--53||RS_GCF_015070875.1_protein.faa_NZ_JADDIV010000004.1_301@PF00015_full_PFAM.314.495--12||RS_GCF_015070875.1_protein.faa_NZ_JADDIV010000006.1_62@PF00015_full_PFAM.318.507--19||RS_GCF_016641735.1_protein.faa_NZ_JAEDAO010000001.1_2238@PF00015_full_PFAM.314.498--1||RS_GCF_016641735.1_protein.faa_NZ_JAEDAO010000001.1_2245@PF00015_full_PFAM.269.454--1||RS_GCF_016722765.1_protein.faa_NZ_JAEQND010000002.1_299@PF00015_full_PFAM.311.505--1||RS_GCF_016722765.1_protein.faa_NZ_JAEQND010000002.1_454@PF00015_full_PFAM.316.500--1||RS_GCF_016722765.1_protein.faa_NZ_JAEQND010000011.1_213@PF00015_full_PFAM.315.499--10||RS_GCF_017814915.1_protein.faa_NZ_JAGIPZ010000001.1_18@PF00015_full_PFAM.315.522--1:scovhsp_avg=74.02899408284024:scovhsp_max=92.4:scovhsp_min=50.0:scovhsp_std=11.63836588226459:scovhsp_sum=25021.800000000003:send_avg=139.40532544378698:send_max=166.0:send_min=52.0:send_std=30.977232493878876:send_sum=47119.0:sstart_avg=14.375739644970414:sstart_max=70.0:sstart_min=1.0:sstart_std=13.718803949161007:sstart_sum=4859.0],((04cc717f-029f-41a3-ba35-b687e5d0a036_3@MCPsignal.192.265:0.0945883[&&NHX:Sample=rhizpot1:Type=capture:capture_class=c__Gammaproteobacteria:capture_domain=d__Bacteria:capture_family=f__Burkholderiaceae:capture_genus=g__Variovorax:capture_order=o__Burkholderiales:capture_phylum=p__Proteobacteria:capture_species=s__Variovorax sp001984055:heptad=MCP-36H],(GB_GCA_016462365.1_protein.faa_JAEMTI010000026.1_15@PF00015_full_PFAM.328.504:0.122171[&&NHX:Type=GTDB:gtdb_class=c__Gammaproteobacteria:gtdb_domain=d__Bacteria:gtdb_family=f__Burkholderiaceae:gtdb_genus=g__Achromobacter_A:gtdb_order=o__Burkholderiales:gtdb_phylum=p__Proteobacteria:gtdb_species=s__Achromobacter_A sp016462365:heptad=MCP-36H:species=d__Bacteria_p__Proteobacteria_c__Gammaproteobacteria_o__Burkholderiales_f__Burkholderiaceae_g__Achromobacter_A_s__Achromobacter_A sp016462365],7d8973d3-b04a-4962-83cb-d2008f29a474_1@MCPsignal.192.235:0.111824[&&NHX:Sample=rhiztom1:Type=capture:capture_class=c__Gammaproteobacteria:capture_domain=d__Bacteria:capture_family=f__Burkholderiaceae:capture_genus=g__Cupriavidus:capture_order=o__Burkholderiales:capture_phylum=p__Proteobacteria:capture_species=s__Cupriavidus sp013361545:heptad=MCP-36H])0.753:0.0993849[&&NHX:Sample_counter=rhiztom1--1:Type_counter=GTDB--1||capture--1:capture_class_counter=c__Gammaproteobacteria--1:capture_domain_counter=d__Bacteria--1:capture_family_counter=f__Burkholderiaceae--1:capture_genus_counter=g__Cupriavidus--1:capture_order_counter=o__Burkholderiales--1:capture_phylum_counter=p__Proteobacteria--1:capture_species_counter=s__Cupriavidus sp013361545--1:gtdb_class_counter=c__Gammaproteobacteria--1:gtdb_domain_counter=d__Bacteria--1:gtdb_family_counter=f__Burkholderiaceae--1:gtdb_genus_counter=g__Achromobacter_A--1:gtdb_order_counter=o__Burkholderiales--1:gtdb_phylum_counter=p__Proteobacteria--1:gtdb_species_counter=s__Achromobacter_A sp016462365--1:heptad_counter=MCP-36H--2:lbd_counter=:lca_tree=s__Achromobacter_A sp016462365:name=N1148450:ref_name_counter=])0.775:0.0580213[&&NHX:Sample_counter=rhizpot1--1||rhiztom1--1:Type_counter=GTDB--1||capture--2:capture_class_counter=c__Gammaproteobacteria--2:capture_domain_counter=d__Bacteria--2:capture_family_counter=f__Burkholderiaceae--2:capture_genus_counter=g__Cupriavidus--1||g__Variovorax--1:capture_order_counter=o__Burkholderiales--2:capture_phylum_counter=p__Proteobacteria--2:capture_species_counter=s__Cupriavidus sp013361545--1||s__Variovorax sp001984055--1:gtdb_class_counter=c__Gammaproteobacteria--1:gtdb_domain_counter=d__Bacteria--1:gtdb_family_counter=f__Burkholderiaceae--1:gtdb_genus_counter=g__Achromobacter_A--1:gtdb_order_counter=o__Burkholderiales--1:gtdb_phylum_counter=p__Proteobacteria--1:gtdb_species_counter=s__Achromobacter_A sp016462365--1:heptad_counter=MCP-36H--3:lbd_counter=:lca_tree=s__Achromobacter_A sp016462365:name=N1148451:ref_name_counter=],((((09e23ab8-fcc4-4b99-bdba-6ff6fe99e432_2@MCPsignal.66.133:0.0736156[&&NHX:Sample=rhizpot1:Type=capture:capture_class=c__Gammaproteobacteria:capture_domain=d__Bacteria:capture_family=f__Burkholderiaceae:capture_genus=g__Massilia:capture_order=o__Burkholderiales:capture_phylum=p__Proteobacteria:capture_species=s__Massilia aurea_A:heptad=MCP-36H],53bf442b-0f90-46fd-bf3d-d57170c20424_6@MCPsignal.100.240:5e-09[&&NHX:Sample=rhizpot1:Type=capture:besthit=75.4:bitscore=184.0:capture_class=c__Gammaproteobacteria:capture_domain=d__Bacteria:capture_family=f__Burkholderiaceae:capture_genus=g__Massilia:capture_order=o__Burkholderiales:capture_phylum=p__Proteobacteria:capture_species=s__Massilia aurea_A:evalue=1.78e-59:gapopen=0.0:heptad=MCP-36H:length=138.0:mismatch=34.0:qcovhsp=98.6:qend=138.0:qstart=1.0:ref_name=RS_GCF_013087525.1_protein.faa_NZ_JABFCS010000001.1_4713@PF00015_full_PFAM.319.522:scovhsp=68.0:send=148.0:sstart=11.0])1:0.194611[&&NHX:Sample_counter=rhizpot1--2:Type_counter=capture--2:besthit_avg=75.4:besthit_max=75.4:besthit_min=75.4:besthit_std=0:besthit_sum=75.4:bitscore_avg=184.0:bitscore_max=184.0:bitscore_min=184.0:bitscore_std=0:bitscore_sum=184.0:capture_class_counter=c__Gammaproteobacteria--2:capture_domain_counter=d__Bacteria--2:capture_family_counter=f__Burkholderiaceae--2:capture_genus_counter=g__Massilia--2:capture_order_counter=o__Burkholderiales--2:capture_phylum_counter=p__Proteobacteria--2:capture_species_counter=s__Massilia aurea_A--2:evalue_avg=1.78e-59:evalue_max=1.78e-59:evalue_min=1.78e-59:evalue_std=0:evalue_sum=1.78e-59:gapopen_avg=0.0:gapopen_max=0.0:gapopen_min=0.0:gapopen_std=0:gapopen_sum=0.0:gtdb_class_counter=:gtdb_domain_counter=:gtdb_family_counter=:gtdb_genus_counter=:gtdb_order_counter=:gtdb_phylum_counter=:gtdb_species_counter=:heptad_counter=MCP-36H--2:lbd_counter=:length_avg=138.0:length_max=138.0:length_min=138.0:length_std=0:length_sum=138.0:mismatch_avg=34.0:mismatch_max=34.0:mismatch_min=34.0:mismatch_std=0:mismatch_sum=34.0:name=N1148454:qcovhsp_avg=98.6:qcovhsp_max=98.6:qcovhsp_min=98.6:qcovhsp_std=0:qcovhsp_sum=98.6:qend_avg=138.0:qend_max=138.0:qend_min=138.0:qend_std=0:qend_sum=138.0:qstart_avg=1.0:qstart_max=1.0:qstart_min=1.0:qstart_std=0:qstart_sum=1.0:ref_name_counter=RS_GCF_013087525.1_protein.faa_NZ_JABFCS010000001.1_4713@PF00015_full_PFAM.319.522--1:scovhsp_avg=68.0:scovhsp_max=68.0:scovhsp_min=68.0:scovhsp_std=0:scovhsp_sum=68.0:send_avg=148.0:send_max=148.0:send_min=148.0:send_std=0:send_sum=148.0:sstart_avg=11.0:sstart_max=11.0:sstart_min=11.0:sstart_std=0:sstart_sum=11.0],((237f8ba9-fae4-4189-923d-e09c18491f4d_3@MCPsignal.491.644:0.0767212[&&NHX:Sample=rhiztom3:Type=capture:besthit=79.7:bitscore=220.0:capture_class=c__Gammaproteobacteria:capture_domain=d__Bacteria:capture_family=f__Thiobacillaceae:capture_genus=g__Thiobacillus:capture_order=o__Burkholderiales:capture_phylum=p__Proteobacteria:capture_species=s__Thiobacillus sp016195805:evalue=1.55e-73:gapopen=0.0:heptad=MCP-36H:length=153.0:mismatch=31.0:qcovhsp=100.0:qend=153.0:qstart=1.0:ref_name=RS_GCF_013087525.1_protein.faa_NZ_JABFCS010000001.1_4713@PF00015_full_PFAM.319.522:scovhsp=75.4:send=165.0:sstart=13.0],(GB_GCA_902825845.1_protein.faa_CADECM010000056.1_31@PF00015_full_PFAM.444.663:0.163211[&&NHX:Type=GTDB:gtdb_class=c__Gammaproteobacteria:gtdb_domain=d__Bacteria:gtdb_family=f__SG8-41:gtdb_genus=g__UBA5216:gtdb_order=o__Burkholderiales:gtdb_phylum=p__Proteobacteria:gtdb_species=s__UBA5216 sp902825845:heptad=MCP-36H:species=d__Bacteria_p__Proteobacteria_c__Gammaproteobacteria_o__Burkholderiales_f__SG8-41_g__UBA5216_s__UBA5216 sp902825845],(ab7ca7a1-fc84-4553-b60f-3c9b92450c9f_3@MCPsignal.726.855:0.131458[&&NHX:Sample=rhiztom1:Type=capture:besthit=80.3:bitscore=182.0:capture_class=c__Gammaproteobacteria:capture_domain=d__Bacteria:capture_family=f__Burkholderiaceae:capture_genus=g__Hydrogenophaga:capture_order=o__Burkholderiales:capture_phylum=p__Proteobacteria:capture_species=s__Hydrogenophaga sp002840835:evalue=3.29e-59:gapopen=0.0:heptad=MCP-36H:length=127.0:mismatch=25.0:qcovhsp=98.4:qend=129.0:qstart=3.0:ref_name=RS_GCF_013087525.1_protein.faa_NZ_JABFCS010000001.1_4713@PF00015_full_PFAM.319.522:scovhsp=62.6:send=158.0:sstart=32.0],(((4449cdf1-0c79-4f7e-b9fd-882527c0530d_6@MCPsignal.84.238:5e-09[&&NHX:Sample=rhizpot1:Type=capture:besthit=83.1:bitscore=226.0:capture_class=c__Gammaproteobacteria:capture_domain=d__Bacteria:capture_family=f__Burkholderiaceae:capture_genus=g__Achromobacter:capture_order=o__Burkholderiales:capture_phylum=p__Proteobacteria:capture_species=s__Achromobacter xylosoxidans_C:evalue=8.43e-76:gapopen=0.0:heptad=MCP-36H:length=154.0:mismatch=26.0:qcovhsp=100.0:qend=154.0:qstart=1.0:ref_name=RS_GCF_013087525.1_protein.faa_NZ_JABFCS010000001.1_4713@PF00015_full_PFAM.319.522:scovhsp=75.9:send=165.0:sstart=12.0],(72c286e1-0d52-4ba2-aead-5ac34f25409d_1@MCPsignal.419.534:0.0313657[&&NHX:Sample=rhizpot1:Type=capture:besthit=78.3:bitscore=157.0:capture_class=c__Gammaproteobacteria:capture_domain=d__Bacteria:capture_family=f__Enterobacteriaceae:capture_genus=g__Pantoea:capture_order=o__Enterobacterales:capture_phylum=p__Proteobacteria:capture_species=s__Pantoea sp002359495:evalue=6.9e-50:gapopen=0.0:heptad=MCP-36H:length=115.0:mismatch=25.0:qcovhsp=100.0:qend=115.0:qstart=1.0:ref_name=RS_GCF_015070875.1_protein.faa_NZ_JADDIV010000002.1_120@PF00015_full_PFAM.330.510:scovhsp=63.9:send=115.0:sstart=1.0],(04cb545c-1510-4805-8d97-a36aba5ae1a4_6@MCPsignal.419.573:5e-09[&&NHX:Sample=rhizpot1:Type=capture:besthit=83.1:bitscore=225.0:capture_class=c__Gammaproteobacteria:capture_domain=d__Bacteria:capture_family=f__Burkholderiaceae:capture_genus=g__Achromobacter:capture_order=o__Burkholderiales:capture_phylum=p__Proteobacteria:capture_species=s__Achromobacter xylosoxidans_C:evalue=1.2e-75:gapopen=0.0:heptad=MCP-36H:length=154.0:mismatch=26.0:qcovhsp=100.0:qend=154.0:qstart=1.0:ref_name=RS_GCF_013087525.1_protein.faa_NZ_JABFCS010000001.1_4713@PF00015_full_PFAM.319.522:scovhsp=75.9:send=165.0:sstart=12.0],10001d98-f1e9-4649-93ca-de291bddd15a_1@MCPsignal.20.92:0.120288[&&NHX:Sample=rhizpot1:Type=capture:capture_class=c__Gammaproteobacteria:capture_domain=d__Bacteria:capture_family=f__Burkholderiaceae:capture_genus=g__KK5:capture_order=o__Burkholderiales:capture_phylum=p__Proteobacteria:capture_species=s__KK5 sp001984095:heptad=MCP-36H])0:5e-09[&&NHX:Sample_counter=rhizpot1--2:Type_counter=capture--2:besthit_avg=83.1:besthit_max=83.1:besthit_min=83.1:besthit_std=0:besthit_sum=83.1:bitscore_avg=225.0:bitscore_max=225.0:bitscore_min=225.0:bitscore_std=0:bitscore_sum=225.0:capture_class_counter=c__Gammaproteobacteria--2:capture_domain_counter=d__Bacteria--2:capture_family_counter=f__Burkholderiaceae--2:capture_genus_counter=g__Achromobacter--1||g__KK5--1:capture_order_counter=o__Burkholderiales--2:capture_phylum_counter=p__Proteobacteria--2:capture_species_counter=s__Achromobacter xylosoxidans_C--1||s__KK5 sp001984095--1:evalue_avg=1.2e-75:evalue_max=1.2e-75:evalue_min=1.2e-75:evalue_std=0:evalue_sum=1.2e-75:gapopen_avg=0.0:gapopen_max=0.0:gapopen_min=0.0:gapopen_std=0:gapopen_sum=0.0:gtdb_class_counter=:gtdb_domain_counter=:gtdb_family_counter=:gtdb_genus_counter=:gtdb_order_counter=:gtdb_phylum_counter=:gtdb_species_counter=:heptad_counter=MCP-36H--2:lbd_counter=:length_avg=154.0:length_max=154.0:length_min=154.0:length_std=0:length_sum=154.0:mismatch_avg=26.0:mismatch_max=26.0:mismatch_min=26.0:mismatch_std=0:mismatch_sum=26.0:name=N1148462:qcovhsp_avg=100.0:qcovhsp_max=100.0:qcovhsp_min=100.0:qcovhsp_std=0:qcovhsp_sum=100.0:qend_avg=154.0:qend_max=154.0:qend_min=154.0:qend_std=0:qend_sum=154.0:qstart_avg=1.0:qstart_max=1.0:qstart_min=1.0:qstart_std=0:qstart_sum=1.0:ref_name_counter=RS_GCF_013087525.1_protein.faa_NZ_JABFCS010000001.1_4713@PF00015_full_PFAM.319.522--1:scovhsp_avg=75.9:scovhsp_max=75.9:scovhsp_min=75.9:scovhsp_std=0:scovhsp_sum=75.9:send_avg=165.0:send_max=165.0:send_min=165.0:send_std=0:send_sum=165.0:sstart_avg=12.0:sstart_max=12.0:sstart_min=12.0:sstart_std=0:sstart_sum=12.0])0.85:0.00493789[&&NHX:Sample_counter=rhizpot1--3:Type_counter=capture--3:besthit_avg=80.69999999999999:besthit_max=83.1:besthit_min=78.3:besthit_std=3.394112549695426:besthit_sum=161.39999999999998:bitscore_avg=191.0:bitscore_max=225.0:bitscore_min=157.0:bitscore_std=48.08326112068523:bitscore_sum=382.0:capture_class_counter=c__Gammaproteobacteria--3:capture_domain_counter=d__Bacteria--3:capture_family_counter=f__Burkholderiaceae--2||f__Enterobacteriaceae--1:capture_genus_counter=g__Achromobacter--1||g__KK5--1||g__Pantoea--1:capture_order_counter=o__Burkholderiales--2||o__Enterobacterales--1:capture_phylum_counter=p__Proteobacteria--3:capture_species_counter=s__Achromobacter xylosoxidans_C--1||s__KK5 sp001984095--1||s__Pantoea sp002359495--1:evalue_avg=3.45e-50:evalue_max=6.9e-50:evalue_min=1.2e-75:evalue_std=4.879036790187178e-50:evalue_sum=6.9e-50:gapopen_avg=0.0:gapopen_max=0.0:gapopen_min=0.0:gapopen_std=0.0:gapopen_sum=0.0:gtdb_class_counter=:gtdb_domain_counter=:gtdb_family_counter=:gtdb_genus_counter=:gtdb_order_counter=:gtdb_phylum_counter=:gtdb_species_counter=:heptad_counter=MCP-36H--3:lbd_counter=:length_avg=134.5:length_max=154.0:length_min=115.0:length_std=27.577164466275352:length_sum=269.0:mismatch_avg=25.5:mismatch_max=26.0:mismatch_min=25.0:mismatch_std=0.7071067811865476:mismatch_sum=51.0:name=N1148463:qcovhsp_avg=100.0:qcovhsp_max=100.0:qcovhsp_min=100.0:qcovhsp_std=0.0:qcovhsp_sum=200.0:qend_avg=134.5:qend_max=154.0:qend_min=115.0:qend_std=27.577164466275352:qend_sum=269.0:qstart_avg=1.0:qstart_max=1.0:qstart_min=1.0:qstart_std=0.0:qstart_sum=2.0:ref_name_counter=RS_GCF_013087525.1_protein.faa_NZ_JABFCS010000001.1_4713@PF00015_full_PFAM.319.522--1||RS_GCF_015070875.1_protein.faa_NZ_JADDIV010000002.1_120@PF00015_full_PFAM.330.510--1:scovhsp_avg=69.9:scovhsp_max=75.9:scovhsp_min=63.9:scovhsp_std=8.485281374238575:scovhsp_sum=139.8:send_avg=140.0:send_max=165.0:send_min=115.0:send_std=35.35533905932738:send_sum=280.0:sstart_avg=6.5:sstart_max=12.0:sstart_min=1.0:sstart_std=7.7781745930520225:sstart_sum=13.0])0:5e-09[&&NHX:Sample_counter=rhizpot1--4:Type_counter=capture--4:besthit_avg=81.49999999999999:besthit_max=83.1:besthit_min=78.3:besthit_std=2.771281292110202:besthit_sum=244.49999999999997:bitscore_avg=202.66666666666666:bitscore_max=226.0:bitscore_min=157.0:bitscore_std=39.55165398985652:bitscore_sum=608.0:capture_class_counter=c__Gammaproteobacteria--4:capture_domain_counter=d__Bacteria--4:capture_family_counter=f__Burkholderiaceae--3||f__Enterobacteriaceae--1:capture_genus_counter=g__Achromobacter--2||g__KK5--1||g__Pantoea--1:capture_order_counter=o__Burkholderiales--3||o__Enterobacterales--1:capture_phylum_counter=p__Proteobacteria--4:capture_species_counter=s__Achromobacter xylosoxidans_C--2||s__KK5 sp001984095--1||s__Pantoea sp002359495--1:evalue_avg=2.3e-50:evalue_max=6.9e-50:evalue_min=8.43e-76:evalue_std=3.983716857408418e-50:evalue_sum=6.9e-50:gapopen_avg=0.0:gapopen_max=0.0:gapopen_min=0.0:gapopen_std=0.0:gapopen_sum=0.0:gtdb_class_counter=:gtdb_domain_counter=:gtdb_family_counter=:gtdb_genus_counter=:gtdb_order_counter=:gtdb_phylum_counter=:gtdb_species_counter=:heptad_counter=MCP-36H--4:lbd_counter=:length_avg=141.0:length_max=154.0:length_min=115.0:length_std=22.516660498395403:length_sum=423.0:mismatch_avg=25.666666666666668:mismatch_max=26.0:mismatch_min=25.0:mismatch_std=0.5773502691896258:mismatch_sum=77.0:name=N1148464:qcovhsp_avg=100.0:qcovhsp_max=100.0:qcovhsp_min=100.0:qcovhsp_std=0.0:qcovhsp_sum=300.0:qend_avg=141.0:qend_max=154.0:qend_min=115.0:qend_std=22.516660498395403:qend_sum=423.0:qstart_avg=1.0:qstart_max=1.0:qstart_min=1.0:qstart_std=0.0:qstart_sum=3.0:ref_name_counter=RS_GCF_013087525.1_protein.faa_NZ_JABFCS010000001.1_4713@PF00015_full_PFAM.319.522--2||RS_GCF_015070875.1_protein.faa_NZ_JADDIV010000002.1_120@PF00015_full_PFAM.330.510--1:scovhsp_avg=71.9:scovhsp_max=75.9:scovhsp_min=63.9:scovhsp_std=6.928203230275513:scovhsp_sum=215.70000000000002:send_avg=148.33333333333334:send_max=165.0:send_min=115.0:send_std=28.867513459481287:send_sum=445.0:sstart_avg=8.333333333333334:sstart_max=12.0:sstart_min=1.0:sstart_std=6.3508529610858835:sstart_sum=25.0],b0debd21-b97e-48a9-8f87-934e8b800984_5@MCPsignal.93.232:5e-09[&&NHX:Sample=rhizpot1:Type=capture:besthit=82.0:bitscore=202.0:capture_class=c__Gammaproteobacteria:capture_domain=d__Bacteria:capture_family=f__Enterobacteriaceae:capture_genus=g__Pantoea:capture_order=o__Enterobacterales:capture_phylum=p__Proteobacteria:capture_species=s__Pantoea sp002359495:evalue=6.16e-67:gapopen=0.0:heptad=MCP-36H:length=139.0:mismatch=25.0:qcovhsp=100.0:qend=139.0:qstart=1.0:ref_name=RS_GCF_013087525.1_protein.faa_NZ_JABFCS010000001.1_4713@PF00015_full_PFAM.319.522:scovhsp=68.5:send=150.0:sstart=12.0])0:5e-09[&&NHX:Sample_counter=rhizpot1--5:Type_counter=capture--5:besthit_avg=81.625:besthit_max=83.1:besthit_min=78.3:besthit_std=2.276510487566441:besthit_sum=326.5:bitscore_avg=202.5:bitscore_max=226.0:bitscore_min=157.0:bitscore_std=32.29551052391029:bitscore_sum=810.0:capture_class_counter=c__Gammaproteobacteria--5:capture_domain_counter=d__Bacteria--5:capture_family_counter=f__Burkholderiaceae--3||f__Enterobacteriaceae--2:capture_genus_counter=g__Achromobacter--2||g__KK5--1||g__Pantoea--2:capture_order_counter=o__Burkholderiales--3||o__Enterobacterales--2:capture_phylum_counter=p__Proteobacteria--5:capture_species_counter=s__Achromobacter xylosoxidans_C--2||s__KK5 sp001984095--1||s__Pantoea sp002359495--2:evalue_avg=1.725e-50:evalue_max=6.9e-50:evalue_min=8.43e-76:evalue_std=3.45e-50:evalue_sum=6.9e-50:gapopen_avg=0.0:gapopen_max=0.0:gapopen_min=0.0:gapopen_std=0.0:gapopen_sum=0.0:gtdb_class_counter=:gtdb_domain_counter=:gtdb_family_counter=:gtdb_genus_counter=:gtdb_order_counter=:gtdb_phylum_counter=:gtdb_species_counter=:heptad_counter=MCP-36H--5:lbd_counter=:length_avg=140.5:length_max=154.0:length_min=115.0:length_std=18.411952639521967:length_sum=562.0:mismatch_avg=25.5:mismatch_max=26.0:mismatch_min=25.0:mismatch_std=0.5773502691896257:mismatch_sum=102.0:name=N1148466:qcovhsp_avg=100.0:qcovhsp_max=100.0:qcovhsp_min=100.0:qcovhsp_std=0.0:qcovhsp_sum=400.0:qend_avg=140.5:qend_max=154.0:qend_min=115.0:qend_std=18.411952639521967:qend_sum=562.0:qstart_avg=1.0:qstart_max=1.0:qstart_min=1.0:qstart_std=0.0:qstart_sum=4.0:ref_name_counter=RS_GCF_013087525.1_protein.faa_NZ_JABFCS010000001.1_4713@PF00015_full_PFAM.319.522--3||RS_GCF_015070875.1_protein.faa_NZ_JADDIV010000002.1_120@PF00015_full_PFAM.330.510--1:scovhsp_avg=71.05000000000001:scovhsp_max=75.9:scovhsp_min=63.9:scovhsp_std=5.906775770248947:scovhsp_sum=284.20000000000005:send_avg=148.75:send_max=165.0:send_min=115.0:send_std=23.58495283014151:send_sum=595.0:sstart_avg=9.25:sstart_max=12.0:sstart_min=1.0:sstart_std=5.5:sstart_sum=37.0],02696ff9-a420-49bf-b81b-23d5962cf0fe_3@MCPsignal.95.201:5e-09[&&NHX:Sample=rhizpot1:Type=capture:besthit=81.1:bitscore=153.0:capture_class=c__Gammaproteobacteria:capture_domain=d__Bacteria:capture_family=f__Enterobacteriaceae:capture_genus=g__Pantoea:capture_order=o__Enterobacterales:capture_phylum=p__Proteobacteria:capture_species=s__Pantoea sp002359495:evalue=6.33e-48:gapopen=0.0:heptad=MCP-36H:length=106.0:mismatch=20.0:qcovhsp=100.0:qend=106.0:qstart=1.0:ref_name=RS_GCF_013087525.1_protein.faa_NZ_JABFCS010000001.1_4713@PF00015_full_PFAM.319.522:scovhsp=52.2:send=117.0:sstart=12.0])0.975:0.0896668[&&NHX:Sample_counter=rhizpot1--6:Type_counter=capture--6:besthit_avg=81.52000000000001:besthit_max=83.1:besthit_min=78.3:besthit_std=1.985447052932915:besthit_sum=407.6:bitscore_avg=192.6:bitscore_max=226.0:bitscore_min=153.0:bitscore_std=35.669314543455975:bitscore_sum=963.0:capture_class_counter=c__Gammaproteobacteria--6:capture_domain_counter=d__Bacteria--6:capture_family_counter=f__Burkholderiaceae--3||f__Enterobacteriaceae--3:capture_genus_counter=g__Achromobacter--2||g__KK5--1||g__Pantoea--3:capture_order_counter=o__Burkholderiales--3||o__Enterobacterales--3:capture_phylum_counter=p__Proteobacteria--6:capture_species_counter=s__Achromobacter xylosoxidans_C--2||s__KK5 sp001984095--1||s__Pantoea sp002359495--3:evalue_avg=1.2798e-48:evalue_max=6.33e-48:evalue_min=8.43e-76:evalue_std=2.8233057220216165e-48:evalue_sum=6.399e-48:gapopen_avg=0.0:gapopen_max=0.0:gapopen_min=0.0:gapopen_std=0.0:gapopen_sum=0.0:gtdb_class_counter=:gtdb_domain_counter=:gtdb_family_counter=:gtdb_genus_counter=:gtdb_order_counter=:gtdb_phylum_counter=:gtdb_species_counter=:heptad_counter=MCP-36H--6:lbd_counter=:length_avg=133.6:length_max=154.0:length_min=106.0:length_std=22.187834504520715:length_sum=668.0:mismatch_avg=24.4:mismatch_max=26.0:mismatch_min=20.0:mismatch_std=2.5099800796022267:mismatch_sum=122.0:name=N1148468:qcovhsp_avg=100.0:qcovhsp_max=100.0:qcovhsp_min=100.0:qcovhsp_std=0.0:qcovhsp_sum=500.0:qend_avg=133.6:qend_max=154.0:qend_min=106.0:qend_std=22.187834504520715:qend_sum=668.0:qstart_avg=1.0:qstart_max=1.0:qstart_min=1.0:qstart_std=0.0:qstart_sum=5.0:ref_name_counter=RS_GCF_013087525.1_protein.faa_NZ_JABFCS010000001.1_4713@PF00015_full_PFAM.319.522--4||RS_GCF_015070875.1_protein.faa_NZ_JADDIV010000002.1_120@PF00015_full_PFAM.330.510--1:scovhsp_avg=67.28:scovhsp_max=75.9:scovhsp_min=52.2:scovhsp_std=9.860628783196335:scovhsp_sum=336.4:send_avg=142.4:send_max=165.0:send_min=115.0:send_std=24.875690945177784:send_sum=712.0:sstart_avg=9.8:sstart_max=12.0:sstart_min=1.0:sstart_std=4.919349550499538:sstart_sum=49.0])0.736:0.0232642[&&NHX:Sample_counter=rhizpot1--6||rhiztom1--1:Type_counter=capture--7:besthit_avg=81.31666666666666:besthit_max=83.1:besthit_min=78.3:besthit_std=1.8443607745413215:besthit_sum=487.9:bitscore_avg=190.83333333333334:bitscore_max=226.0:bitscore_min=153.0:bitscore_std=32.19575541382228:bitscore_sum=1145.0:capture_class_counter=c__Gammaproteobacteria--7:capture_domain_counter=d__Bacteria--7:capture_family_counter=f__Burkholderiaceae--4||f__Enterobacteriaceae--3:capture_genus_counter=g__Achromobacter--2||g__Hydrogenophaga--1||g__KK5--1||g__Pantoea--3:capture_order_counter=o__Burkholderiales--4||o__Enterobacterales--3:capture_phylum_counter=p__Proteobacteria--7:capture_species_counter=s__Achromobacter xylosoxidans_C--2||s__Hydrogenophaga sp002840835--1||s__KK5 sp001984095--1||s__Pantoea sp002359495--3:evalue_avg=1.0665000000054834e-48:evalue_max=6.33e-48:evalue_min=8.43e-76:evalue_std=2.5787255573220593e-48:evalue_sum=6.399000000032901e-48:gapopen_avg=0.0:gapopen_max=0.0:gapopen_min=0.0:gapopen_std=0.0:gapopen_sum=0.0:gtdb_class_counter=:gtdb_domain_counter=:gtdb_family_counter=:gtdb_genus_counter=:gtdb_order_counter=:gtdb_phylum_counter=:gtdb_species_counter=:heptad_counter=MCP-36H--7:lbd_counter=:length_avg=132.5:length_max=154.0:length_min=106.0:length_std=20.0274811197015:length_sum=795.0:mismatch_avg=24.5:mismatch_max=26.0:mismatch_min=20.0:mismatch_std=2.258317958127243:mismatch_sum=147.0:name=N1148469:qcovhsp_avg=99.73333333333333:qcovhsp_max=100.0:qcovhsp_min=98.4:qcovhsp_std=0.6531972647421785:qcovhsp_sum=598.4:qend_avg=132.83333333333334:qend_max=154.0:qend_min=106.0:qend_std=19.934057957843574:qend_sum=797.0:qstart_avg=1.3333333333333333:qstart_max=3.0:qstart_min=1.0:qstart_std=0.816496580927726:qstart_sum=8.0:ref_name_counter=RS_GCF_013087525.1_protein.faa_NZ_JABFCS010000001.1_4713@PF00015_full_PFAM.319.522--5||RS_GCF_015070875.1_protein.faa_NZ_JADDIV010000002.1_120@PF00015_full_PFAM.330.510--1:scovhsp_avg=66.5:scovhsp_max=75.9:scovhsp_min=52.2:scovhsp_std=9.024189714317847:scovhsp_sum=399.0:send_avg=145.0:send_max=165.0:send_min=115.0:send_std=23.143033509028154:send_sum=870.0:sstart_avg=13.5:sstart_max=32.0:sstart_min=1.0:sstart_std=10.074720839804943:sstart_sum=81.0])0.881:0.0371234[&&NHX:Sample_counter=rhizpot1--6||rhiztom1--1:Type_counter=GTDB--1||capture--7:besthit_avg=81.31666666666666:besthit_max=83.1:besthit_min=78.3:besthit_std=1.8443607745413215:besthit_sum=487.9:bitscore_avg=190.83333333333334:bitscore_max=226.0:bitscore_min=153.0:bitscore_std=32.19575541382228:bitscore_sum=1145.0:capture_class_counter=c__Gammaproteobacteria--7:capture_domain_counter=d__Bacteria--7:capture_family_counter=f__Burkholderiaceae--4||f__Enterobacteriaceae--3:capture_genus_counter=g__Achromobacter--2||g__Hydrogenophaga--1||g__KK5--1||g__Pantoea--3:capture_order_counter=o__Burkholderiales--4||o__Enterobacterales--3:capture_phylum_counter=p__Proteobacteria--7:capture_species_counter=s__Achromobacter xylosoxidans_C--2||s__Hydrogenophaga sp002840835--1||s__KK5 sp001984095--1||s__Pantoea sp002359495--3:evalue_avg=1.0665000000054834e-48:evalue_max=6.33e-48:evalue_min=8.43e-76:evalue_std=2.5787255573220593e-48:evalue_sum=6.399000000032901e-48:gapopen_avg=0.0:gapopen_max=0.0:gapopen_min=0.0:gapopen_std=0.0:gapopen_sum=0.0:gtdb_class_counter=c__Gammaproteobacteria--1:gtdb_domain_counter=d__Bacteria--1:gtdb_family_counter=f__SG8-41--1:gtdb_genus_counter=g__UBA5216--1:gtdb_order_counter=o__Burkholderiales--1:gtdb_phylum_counter=p__Proteobacteria--1:gtdb_species_counter=s__UBA5216 sp902825845--1:heptad_counter=MCP-36H--8:lbd_counter=:lca_tree=s__UBA5216 sp902825845:length_avg=132.5:length_max=154.0:length_min=106.0:length_std=20.0274811197015:length_sum=795.0:mismatch_avg=24.5:mismatch_max=26.0:mismatch_min=20.0:mismatch_std=2.258317958127243:mismatch_sum=147.0:name=N1148470:qcovhsp_avg=99.73333333333333:qcovhsp_max=100.0:qcovhsp_min=98.4:qcovhsp_std=0.6531972647421785:qcovhsp_sum=598.4:qend_avg=132.83333333333334:qend_max=154.0:qend_min=106.0:qend_std=19.934057957843574:qend_sum=797.0:qstart_avg=1.3333333333333333:qstart_max=3.0:qstart_min=1.0:qstart_std=0.816496580927726:qstart_sum=8.0:ref_name_counter=RS_GCF_013087525.1_protein.faa_NZ_JABFCS010000001.1_4713@PF00015_full_PFAM.319.522--5||RS_GCF_015070875.1_protein.faa_NZ_JADDIV010000002.1_120@PF00015_full_PFAM.330.510--1:scovhsp_avg=66.5:scovhsp_max=75.9:scovhsp_min=52.2:scovhsp_std=9.024189714317847:scovhsp_sum=399.0:send_avg=145.0:send_max=165.0:send_min=115.0:send_std=23.143033509028154:send_sum=870.0:sstart_avg=13.5:sstart_max=32.0:sstart_min=1.0:sstart_std=10.074720839804943:sstart_sum=81.0])0.757:0.0127993[&&NHX:Sample_counter=rhizpot1--6||rhiztom1--1||rhiztom3--1:Type_counter=GTDB--1||capture--8:besthit_avg=81.08571428571429:besthit_max=83.1:besthit_min=78.3:besthit_std=1.791115640626041:besthit_sum=567.6:bitscore_avg=195.0:bitscore_max=226.0:bitscore_min=153.0:bitscore_std=31.390019645316144:bitscore_sum=1365.0:capture_class_counter=c__Gammaproteobacteria--8:capture_domain_counter=d__Bacteria--8:capture_family_counter=f__Burkholderiaceae--4||f__Enterobacteriaceae--3||f__Thiobacillaceae--1:capture_genus_counter=g__Achromobacter--2||g__Hydrogenophaga--1||g__KK5--1||g__Pantoea--3||g__Thiobacillus--1:capture_order_counter=o__Burkholderiales--5||o__Enterobacterales--3:capture_phylum_counter=p__Proteobacteria--8:capture_species_counter=s__Achromobacter xylosoxidans_C--2||s__Hydrogenophaga sp002840835--1||s__KK5 sp001984095--1||s__Pantoea sp002359495--3||s__Thiobacillus sp016195805--1:evalue_avg=9.141428571475573e-49:evalue_max=6.33e-48:evalue_min=8.43e-76:evalue_std=2.3883069616042065e-48:evalue_sum=6.399000000032901e-48:gapopen_avg=0.0:gapopen_max=0.0:gapopen_min=0.0:gapopen_std=0.0:gapopen_sum=0.0:gtdb_class_counter=c__Gammaproteobacteria--1:gtdb_domain_counter=d__Bacteria--1:gtdb_family_counter=f__SG8-41--1:gtdb_genus_counter=g__UBA5216--1:gtdb_order_counter=o__Burkholderiales--1:gtdb_phylum_counter=p__Proteobacteria--1:gtdb_species_counter=s__UBA5216 sp902825845--1:heptad_counter=MCP-36H--9:lbd_counter=:lca_tree=s__UBA5216 sp902825845:length_avg=135.42857142857142:length_max=154.0:length_min=106.0:length_std=19.85662897587892:length_sum=948.0:mismatch_avg=25.428571428571427:mismatch_max=31.0:mismatch_min=20.0:mismatch_std=3.2071349029490928:mismatch_sum=178.0:name=N1148471:qcovhsp_avg=99.77142857142857:qcovhsp_max=100.0:qcovhsp_min=98.4:qcovhsp_std=0.6047431568147615:qcovhsp_sum=698.4:qend_avg=135.71428571428572:qend_max=154.0:qend_min=106.0:qend_std=19.729117953879623:qend_sum=950.0:qstart_avg=1.2857142857142858:qstart_max=3.0:qstart_min=1.0:qstart_std=0.7559289460184545:qstart_sum=9.0:ref_name_counter=RS_GCF_013087525.1_protein.faa_NZ_JABFCS010000001.1_4713@PF00015_full_PFAM.319.522--6||RS_GCF_015070875.1_protein.faa_NZ_JADDIV010000002.1_120@PF00015_full_PFAM.330.510--1:scovhsp_avg=67.77142857142857:scovhsp_max=75.9:scovhsp_min=52.2:scovhsp_std=8.898260932286018:scovhsp_sum=474.4:send_avg=147.85714285714286:send_max=165.0:send_min=115.0:send_std=22.438275122571042:send_sum=1035.0:sstart_avg=13.428571428571429:sstart_max=32.0:sstart_min=1.0:sstart_std=9.198861213163704:sstart_sum=94.0],((2526edca-44c1-5a21-a4ef-ad7436cadce3_3@MCPsignal.553.626:0.0880024[&&NHX:Sample=rhiztom3:Type=capture:capture_class=c__Gammaproteobacteria:capture_domain=d__Bacteria:capture_family=f__Burkholderiaceae:capture_genus=g__Kinneretia:capture_order=o__Burkholderiales:capture_phylum=p__Proteobacteria:capture_species=s__Kinneretia sp015657635:heptad=MCP-36H],((071ba866-5e40-57bb-8a74-8ebaff8cafb3_5@MCPsignal.353.448:0.468781[&&NHX:Sample=rhizpot1:Type=capture:besthit=85.4:bitscore=136.0:capture_class=c__Gammaproteobacteria:capture_domain=d__Bacteria:capture_family=f__Pseudomonadaceae:capture_genus=g__Pseudomonas_E:capture_order=o__Pseudomonadales:capture_phylum=p__Proteobacteria:capture_species=s__Pseudomonas_E canadensis:evalue=1.26e-41:gapopen=1.0:heptad=MCP-36H:length=96.0:mismatch=13.0:qcovhsp=100.0:qend=95.0:qstart=1.0:ref_name=RS_GCF_003011895.2_protein.faa_NZ_PXWF02000136.1_2@PF00015_full_PFAM.248.437:scovhsp=50.8:send=165.0:sstart=70.0],6db0d9ef-f576-4f67-ae6d-791d49f79caa_6@MCPsignal.508.562:5e-09[&&NHX:Sample=rhiztom2:Type=capture:capture_class=c__Gammaproteobacteria:capture_domain=d__Bacteria:capture_family=f__Burkholderiaceae:capture_genus=g__Pelomonas:capture_order=o__Burkholderiales:capture_phylum=p__Proteobacteria:capture_species=s__Pelomonas sp003550215:heptad=MCP-36H])0.902:0.0655389[&&NHX:Sample_counter=rhizpot1--1||rhiztom2--1:Type_counter=capture--2:besthit_avg=85.4:besthit_max=85.4:besthit_min=85.4:besthit_std=0:besthit_sum=85.4:bitscore_avg=136.0:bitscore_max=136.0:bitscore_min=136.0:bitscore_std=0:bitscore_sum=136.0:capture_class_counter=c__Gammaproteobacteria--2:capture_domain_counter=d__Bacteria--2:capture_family_counter=f__Burkholderiaceae--1||f__Pseudomonadaceae--1:capture_genus_counter=g__Pelomonas--1||g__Pseudomonas_E--1:capture_order_counter=o__Burkholderiales--1||o__Pseudomonadales--1:capture_phylum_counter=p__Proteobacteria--2:capture_species_counter=s__Pelomonas sp003550215--1||s__Pseudomonas_E canadensis--1:evalue_avg=1.26e-41:evalue_max=1.26e-41:evalue_min=1.26e-41:evalue_std=0:evalue_sum=1.26e-41:gapopen_avg=1.0:gapopen_max=1.0:gapopen_min=1.0:gapopen_std=0:gapopen_sum=1.0:gtdb_class_counter=:gtdb_domain_counter=:gtdb_family_counter=:gtdb_genus_counter=:gtdb_order_counter=:gtdb_phylum_counter=:gtdb_species_counter=:heptad_counter=MCP-36H--2:lbd_counter=:length_avg=96.0:length_max=96.0:length_min=96.0:length_std=0:length_sum=96.0:mismatch_avg=13.0:mismatch_max=13.0:mismatch_min=13.0:mismatch_std=0:mismatch_sum=13.0:name=N1148475:qcovhsp_avg=100.0:qcovhsp_max=100.0:qcovhsp_min=100.0:qcovhsp_std=0:qcovhsp_sum=100.0:qend_avg=95.0:qend_max=95.0:qend_min=95.0:qend_std=0:qend_sum=95.0:qstart_avg=1.0:qstart_max=1.0:qstart_min=1.0:qstart_std=0:qstart_sum=1.0:ref_name_counter=RS_GCF_003011895.2_protein.faa_NZ_PXWF02000136.1_2@PF00015_full_PFAM.248.437--1:scovhsp_avg=50.8:scovhsp_max=50.8:scovhsp_min=50.8:scovhsp_std=0:scovhsp_sum=50.8:send_avg=165.0:send_max=165.0:send_min=165.0:send_std=0:send_sum=165.0:sstart_avg=70.0:sstart_max=70.0:sstart_min=70.0:sstart_std=0:sstart_sum=70.0],((((a2089032-fa90-49b5-81b9-cb6d4e9ca43e_4@MCPsignal.194.251:5e-09[&&NHX:Sample=rhizpot3:Type=capture:capture_class=c__Gammaproteobacteria:capture_domain=d__Bacteria:capture_family=f__Burkholderiaceae:capture_genus=g__Pelomonas:capture_order=o__Burkholderiales:capture_phylum=p__Proteobacteria:capture_species=s__Pelomonas sp003550215:heptad=MCP-36H],((((3b2e038c-c259-54de-8349-b01fd4acdee8_6@MCPsignal.126.280:0.00997489[&&NHX:Sample=rhizpot1:Type=capture:besthit=92.8:bitscore=254.0:capture_class=c__Gammaproteobacteria:capture_domain=d__Bacteria:capture_family=f__Rhodocyclaceae:capture_genus=g__Sulfuritalea:capture_order=o__Burkholderiales:capture_phylum=p__Proteobacteria:capture_species=s__Sulfuritalea sp016710465:evalue=6.57e-87:gapopen=0.0:heptad=MCP-36H:length=153.0:mismatch=11.0:qcovhsp=99.4:qend=154.0:qstart=2.0:ref_name=RS_GCF_013087525.1_protein.faa_NZ_JABFCS010000001.1_4713@PF00015_full_PFAM.319.522:scovhsp=75.4:send=165.0:sstart=13.0],64869b4a-0627-4c0a-8424-f0a1af0c8d91_5@MCPsignal.95.189:5e-09[&&NHX:Sample=rhizpot3:Type=capture:capture_class=c__Actinomycetia:capture_domain=d__Bacteria:capture_family=f__Micromonosporaceae:capture_genus=g__Actinoplanes:capture_order=o__Mycobacteriales:capture_phylum=p__Actinobacteriota:capture_species=s__Actinoplanes deccanensis:heptad=MCP-36H])0:5e-09[&&NHX:Sample_counter=rhizpot1--1||rhizpot3--1:Type_counter=capture--2:besthit_avg=92.8:besthit_max=92.8:besthit_min=92.8:besthit_std=0:besthit_sum=92.8:bitscore_avg=254.0:bitscore_max=254.0:bitscore_min=254.0:bitscore_std=0:bitscore_sum=254.0:capture_class_counter=c__Actinomycetia--1||c__Gammaproteobacteria--1:capture_domain_counter=d__Bacteria--2:capture_family_counter=f__Micromonosporaceae--1||f__Rhodocyclaceae--1:capture_genus_counter=g__Actinoplanes--1||g__Sulfuritalea--1:capture_order_counter=o__Burkholderiales--1||o__Mycobacteriales--1:capture_phylum_counter=p__Actinobacteriota--1||p__Proteobacteria--1:capture_species_counter=s__Actinoplanes deccanensis--1||s__Sulfuritalea sp016710465--1:evalue_avg=6.57e-87:evalue_max=6.57e-87:evalue_min=6.57e-87:evalue_std=0:evalue_sum=6.57e-87:gapopen_avg=0.0:gapopen_max=0.0:gapopen_min=0.0:gapopen_std=0:gapopen_sum=0.0:gtdb_class_counter=:gtdb_domain_counter=:gtdb_family_counter=:gtdb_genus_counter=:gtdb_order_counter=:gtdb_phylum_counter=:gtdb_species_counter=:heptad_counter=MCP-36H--2:lbd_counter=:length_avg=153.0:length_max=153.0:length_min=153.0:length_std=0:length_sum=153.0:mismatch_avg=11.0:mismatch_max=11.0:mismatch_min=11.0:mismatch_std=0:mismatch_sum=11.0:name=N1148479:qcovhsp_avg=99.4:qcovhsp_max=99.4:qcovhsp_min=99.4:qcovhsp_std=0:qcovhsp_sum=99.4:qend_avg=154.0:qend_max=154.0:qend_min=154.0:qend_std=0:qend_sum=154.0:qstart_avg=2.0:qstart_max=2.0:qstart_min=2.0:qstart_std=0:qstart_sum=2.0:ref_name_counter=RS_GCF_013087525.1_protein.faa_NZ_JABFCS010000001.1_4713@PF00015_full_PFAM.319.522--1:scovhsp_avg=75.4:scovhsp_max=75.4:scovhsp_min=75.4:scovhsp_std=0:scovhsp_sum=75.4:send_avg=165.0:send_max=165.0:send_min=165.0:send_std=0:send_sum=165.0:sstart_avg=13.0:sstart_max=13.0:sstart_min=13.0:sstart_std=0:sstart_sum=13.0],(RS_GCF_013087525.1_protein.faa_NZ_JABFCS010000001.1_4713@PF00015_full_PFAM.319.522:0.0611647[&&NHX:Type=GTDB:gtdb_class=c__Gammaproteobacteria:gtdb_domain=d__Bacteria:gtdb_family=f__Burkholderiaceae:gtdb_genus=g__Ramlibacter:gtdb_order=o__Burkholderiales:gtdb_phylum=p__Proteobacteria:gtdb_species=s__Ramlibacter sp013087525:heptad=MCP-36H:species=d__Bacteria_p__Proteobacteria_c__Gammaproteobacteria_o__Burkholderiales_f__Burkholderiaceae_g__Ramlibacter_s__Ramlibacter sp013087525],a5dcc484-cf17-4b82-a068-d831bd9f4000_6@MCPsignal.24.98:5e-09[&&NHX:Sample=rhizpot1:Type=capture:capture_class=c__Alphaproteobacteria:capture_domain=d__Bacteria:capture_family=f__Rhizobiaceae:capture_genus=g__Ensifer:capture_order=o__Rhizobiales:capture_phylum=p__Proteobacteria:capture_species=s__Ensifer adhaerens_E:heptad=MCP-36H])0:5e-09[&&NHX:Sample_counter=rhizpot1--1:Type_counter=GTDB--1||capture--1:capture_class_counter=c__Alphaproteobacteria--1:capture_domain_counter=d__Bacteria--1:capture_family_counter=f__Rhizobiaceae--1:capture_genus_counter=g__Ensifer--1:capture_order_counter=o__Rhizobiales--1:capture_phylum_counter=p__Proteobacteria--1:capture_species_counter=s__Ensifer adhaerens_E--1:gtdb_class_counter=c__Gammaproteobacteria--1:gtdb_domain_counter=d__Bacteria--1:gtdb_family_counter=f__Burkholderiaceae--1:gtdb_genus_counter=g__Ramlibacter--1:gtdb_order_counter=o__Burkholderiales--1:gtdb_phylum_counter=p__Proteobacteria--1:gtdb_species_counter=s__Ramlibacter sp013087525--1:heptad_counter=MCP-36H--2:lbd_counter=:lca_tree=s__Ramlibacter sp013087525:name=N1148482:ref_name_counter=])0.505:5e-09[&&NHX:Sample_counter=rhizpot1--2||rhizpot3--1:Type_counter=GTDB--1||capture--3:besthit_avg=92.8:besthit_max=92.8:besthit_min=92.8:besthit_std=0:besthit_sum=92.8:bitscore_avg=254.0:bitscore_max=254.0:bitscore_min=254.0:bitscore_std=0:bitscore_sum=254.0:capture_class_counter=c__Actinomycetia--1||c__Alphaproteobacteria--1||c__Gammaproteobacteria--1:capture_domain_counter=d__Bacteria--3:capture_family_counter=f__Micromonosporaceae--1||f__Rhizobiaceae--1||f__Rhodocyclaceae--1:capture_genus_counter=g__Actinoplanes--1||g__Ensifer--1||g__Sulfuritalea--1:capture_order_counter=o__Burkholderiales--1||o__Mycobacteriales--1||o__Rhizobiales--1:capture_phylum_counter=p__Actinobacteriota--1||p__Proteobacteria--2:capture_species_counter=s__Actinoplanes deccanensis--1||s__Ensifer adhaerens_E--1||s__Sulfuritalea sp016710465--1:evalue_avg=6.57e-87:evalue_max=6.57e-87:evalue_min=6.57e-87:evalue_std=0:evalue_sum=6.57e-87:gapopen_avg=0.0:gapopen_max=0.0:gapopen_min=0.0:gapopen_std=0:gapopen_sum=0.0:gtdb_class_counter=c__Gammaproteobacteria--1:gtdb_domain_counter=d__Bacteria--1:gtdb_family_counter=f__Burkholderiaceae--1:gtdb_genus_counter=g__Ramlibacter--1:gtdb_order_counter=o__Burkholderiales--1:gtdb_phylum_counter=p__Proteobacteria--1:gtdb_species_counter=s__Ramlibacter sp013087525--1:heptad_counter=MCP-36H--4:lbd_counter=:lca_tree=s__Ramlibacter sp013087525:length_avg=153.0:length_max=153.0:length_min=153.0:length_std=0:length_sum=153.0:mismatch_avg=11.0:mismatch_max=11.0:mismatch_min=11.0:mismatch_std=0:mismatch_sum=11.0:name=N1148483:qcovhsp_avg=99.4:qcovhsp_max=99.4:qcovhsp_min=99.4:qcovhsp_std=0:qcovhsp_sum=99.4:qend_avg=154.0:qend_max=154.0:qend_min=154.0:qend_std=0:qend_sum=154.0:qstart_avg=2.0:qstart_max=2.0:qstart_min=2.0:qstart_std=0:qstart_sum=2.0:ref_name_counter=RS_GCF_013087525.1_protein.faa_NZ_JABFCS010000001.1_4713@PF00015_full_PFAM.319.522--1:scovhsp_avg=75.4:scovhsp_max=75.4:scovhsp_min=75.4:scovhsp_std=0:scovhsp_sum=75.4:send_avg=165.0:send_max=165.0:send_min=165.0:send_std=0:send_sum=165.0:sstart_avg=13.0:sstart_max=13.0:sstart_min=13.0:sstart_std=0:sstart_sum=13.0],(7d25daaf-6296-4e69-bac6-320e6a17ebf6_1@MCPsignal.93.247:0.00497583[&&NHX:Sample=rhizpot3:Type=capture:besthit=93.5:bitscore=254.0:capture_class=c__Gammaproteobacteria:capture_domain=d__Bacteria:capture_family=f__Burkholderiaceae:capture_genus=g__Comamonas:capture_order=o__Burkholderiales:capture_phylum=p__Proteobacteria:capture_species=s__Comamonas sp019104825:evalue=3.26e-87:gapopen=0.0:heptad=MCP-36H:length=153.0:mismatch=10.0:qcovhsp=99.4:qend=154.0:qstart=2.0:ref_name=RS_GCF_013087525.1_protein.faa_NZ_JABFCS010000001.1_4713@PF00015_full_PFAM.319.522:scovhsp=75.4:send=165.0:sstart=13.0],(e4f263bf-50b3-5964-bdfe-5bbb12959784_6@MCPsignal.417.489:5e-09[&&NHX:Sample=rhizpot1:Type=capture:capture_class=c__Gammaproteobacteria:capture_domain=d__Bacteria:capture_family=f__Burkholderiaceae:capture_genus=g__Aquabacterium:capture_order=o__Burkholderiales:capture_phylum=p__Proteobacteria:capture_species=s__Aquabacterium sp004322345:heptad=MCP-36H],(cd06464e-889b-4dc0-83ac-32d390fa9c97_1@MCPsignal.194.277:5e-09[&&NHX:Sample=rhizpot2:Type=capture:capture_class=c__Gammaproteobacteria:capture_domain=d__Bacteria:capture_family=f__Rhodocyclaceae:capture_genus=g__Sulfuritalea:capture_order=o__Burkholderiales:capture_phylum=p__Proteobacteria:capture_species=s__Sulfuritalea sp016710465:heptad=MCP-36H],698cc5ee-4e17-4686-b89d-04be0e437f0c_2@MCPsignal.235.282:3.72708[&&NHX:Sample=rhiztom3:Type=capture:capture_class=c__Alphaproteobacteria:capture_domain=d__Bacteria:capture_family=f__Caulobacteraceae:capture_genus=g__Phenylobacterium:capture_order=o__Caulobacterales:capture_phylum=p__Proteobacteria:capture_species=s__Phenylobacterium sp001724605:heptad=MCP-36H])0:5e-09[&&NHX:Sample_counter=rhizpot2--1||rhiztom3--1:Type_counter=capture--2:capture_class_counter=c__Alphaproteobacteria--1||c__Gammaproteobacteria--1:capture_domain_counter=d__Bacteria--2:capture_family_counter=f__Caulobacteraceae--1||f__Rhodocyclaceae--1:capture_genus_counter=g__Phenylobacterium--1||g__Sulfuritalea--1:capture_order_counter=o__Burkholderiales--1||o__Caulobacterales--1:capture_phylum_counter=p__Proteobacteria--2:capture_species_counter=s__Phenylobacterium sp001724605--1||s__Sulfuritalea sp016710465--1:gtdb_class_counter=:gtdb_domain_counter=:gtdb_family_counter=:gtdb_genus_counter=:gtdb_order_counter=:gtdb_phylum_counter=:gtdb_species_counter=:heptad_counter=MCP-36H--2:lbd_counter=:name=N1148488:ref_name_counter=])0:5e-09[&&NHX:Sample_counter=rhizpot1--1||rhizpot2--1||rhiztom3--1:Type_counter=capture--3:capture_class_counter=c__Alphaproteobacteria--1||c__Gammaproteobacteria--2:capture_domain_counter=d__Bacteria--3:capture_family_counter=f__Burkholderiaceae--1||f__Caulobacteraceae--1||f__Rhodocyclaceae--1:capture_genus_counter=g__Aquabacterium--1||g__Phenylobacterium--1||g__Sulfuritalea--1:capture_order_counter=o__Burkholderiales--2||o__Caulobacterales--1:capture_phylum_counter=p__Proteobacteria--3:capture_species_counter=s__Aquabacterium sp004322345--1||s__Phenylobacterium sp001724605--1||s__Sulfuritalea sp016710465--1:gtdb_class_counter=:gtdb_domain_counter=:gtdb_family_counter=:gtdb_genus_counter=:gtdb_order_counter=:gtdb_phylum_counter=:gtdb_species_counter=:heptad_counter=MCP-36H--3:lbd_counter=:name=N1148489:ref_name_counter=])0:1.8e-08[&&NHX:Sample_counter=rhizpot1--1||rhizpot2--1||rhizpot3--1||rhiztom3--1:Type_counter=capture--4:besthit_avg=93.5:besthit_max=93.5:besthit_min=93.5:besthit_std=0:besthit_sum=93.5:bitscore_avg=254.0:bitscore_max=254.0:bitscore_min=254.0:bitscore_std=0:bitscore_sum=254.0:capture_class_counter=c__Alphaproteobacteria--1||c__Gammaproteobacteria--3:capture_domain_counter=d__Bacteria--4:capture_family_counter=f__Burkholderiaceae--2||f__Caulobacteraceae--1||f__Rhodocyclaceae--1:capture_genus_counter=g__Aquabacterium--1||g__Comamonas--1||g__Phenylobacterium--1||g__Sulfuritalea--1:capture_order_counter=o__Burkholderiales--3||o__Caulobacterales--1:capture_phylum_counter=p__Proteobacteria--4:capture_species_counter=s__Aquabacterium sp004322345--1||s__Comamonas sp019104825--1||s__Phenylobacterium sp001724605--1||s__Sulfuritalea sp016710465--1:evalue_avg=3.26e-87:evalue_max=3.26e-87:evalue_min=3.26e-87:evalue_std=0:evalue_sum=3.26e-87:gapopen_avg=0.0:gapopen_max=0.0:gapopen_min=0.0:gapopen_std=0:gapopen_sum=0.0:gtdb_class_counter=:gtdb_domain_counter=:gtdb_family_counter=:gtdb_genus_counter=:gtdb_order_counter=:gtdb_phylum_counter=:gtdb_species_counter=:heptad_counter=MCP-36H--4:lbd_counter=:length_avg=153.0:length_max=153.0:length_min=153.0:length_std=0:length_sum=153.0:mismatch_avg=10.0:mismatch_max=10.0:mismatch_min=10.0:mismatch_std=0:mismatch_sum=10.0:name=N1148490:qcovhsp_avg=99.4:qcovhsp_max=99.4:qcovhsp_min=99.4:qcovhsp_std=0:qcovhsp_sum=99.4:qend_avg=154.0:qend_max=154.0:qend_min=154.0:qend_std=0:qend_sum=154.0:qstart_avg=2.0:qstart_max=2.0:qstart_min=2.0:qstart_std=0:qstart_sum=2.0:ref_name_counter=RS_GCF_013087525.1_protein.faa_NZ_JABFCS010000001.1_4713@PF00015_full_PFAM.319.522--1:scovhsp_avg=75.4:scovhsp_max=75.4:scovhsp_min=75.4:scovhsp_std=0:scovhsp_sum=75.4:send_avg=165.0:send_max=165.0:send_min=165.0:send_std=0:send_sum=165.0:sstart_avg=13.0:sstart_max=13.0:sstart_min=13.0:sstart_std=0:sstart_sum=13.0])0:5e-09[&&NHX:Sample_counter=rhizpot1--3||rhizpot2--1||rhizpot3--2||rhiztom3--1:Type_counter=GTDB--1||capture--7:besthit_avg=93.15:besthit_max=93.5:besthit_min=92.8:besthit_std=0.4949747468305853:besthit_sum=186.3:bitscore_avg=254.0:bitscore_max=254.0:bitscore_min=254.0:bitscore_std=0.0:bitscore_sum=508.0:capture_class_counter=c__Actinomycetia--1||c__Alphaproteobacteria--2||c__Gammaproteobacteria--4:capture_domain_counter=d__Bacteria--7:capture_family_counter=f__Burkholderiaceae--2||f__Caulobacteraceae--1||f__Micromonosporaceae--1||f__Rhizobiaceae--1||f__Rhodocyclaceae--2:capture_genus_counter=g__Actinoplanes--1||g__Aquabacterium--1||g__Comamonas--1||g__Ensifer--1||g__Phenylobacterium--1||g__Sulfuritalea--2:capture_order_counter=o__Burkholderiales--4||o__Caulobacterales--1||o__Mycobacteriales--1||o__Rhizobiales--1:capture_phylum_counter=p__Actinobacteriota--1||p__Proteobacteria--6:capture_species_counter=s__Actinoplanes deccanensis--1||s__Aquabacterium sp004322345--1||s__Comamonas sp019104825--1||s__Ensifer adhaerens_E--1||s__Phenylobacterium sp001724605--1||s__Sulfuritalea sp016710465--2:evalue_avg=4.915e-87:evalue_max=6.57e-87:evalue_min=3.26e-87:evalue_std=2.340523445727472e-87:evalue_sum=9.83e-87:gapopen_avg=0.0:gapopen_max=0.0:gapopen_min=0.0:gapopen_std=0.0:gapopen_sum=0.0:gtdb_class_counter=c__Gammaproteobacteria--1:gtdb_domain_counter=d__Bacteria--1:gtdb_family_counter=f__Burkholderiaceae--1:gtdb_genus_counter=g__Ramlibacter--1:gtdb_order_counter=o__Burkholderiales--1:gtdb_phylum_counter=p__Proteobacteria--1:gtdb_species_counter=s__Ramlibacter sp013087525--1:heptad_counter=MCP-36H--8:lbd_counter=:lca_tree=s__Ramlibacter sp013087525:length_avg=153.0:length_max=153.0:length_min=153.0:length_std=0.0:length_sum=306.0:mismatch_avg=10.5:mismatch_max=11.0:mismatch_min=10.0:mismatch_std=0.7071067811865476:mismatch_sum=21.0:name=N1148491:qcovhsp_avg=99.4:qcovhsp_max=99.4:qcovhsp_min=99.4:qcovhsp_std=0.0:qcovhsp_sum=198.8:qend_avg=154.0:qend_max=154.0:qend_min=154.0:qend_std=0.0:qend_sum=308.0:qstart_avg=2.0:qstart_max=2.0:qstart_min=2.0:qstart_std=0.0:qstart_sum=4.0:ref_name_counter=RS_GCF_013087525.1_protein.faa_NZ_JABFCS010000001.1_4713@PF00015_full_PFAM.319.522--2:scovhsp_avg=75.4:scovhsp_max=75.4:scovhsp_min=75.4:scovhsp_std=0.0:scovhsp_sum=150.8:send_avg=165.0:send_max=165.0:send_min=165.0:send_std=0.0:send_sum=330.0:sstart_avg=13.0:sstart_max=13.0:sstart_min=13.0:sstart_std=0.0:sstart_sum=26.0],(18c383b4-afe6-478f-bb29-f5e59aebaa9c_6@MCPsignal.293.445:0.0153916[&&NHX:Sample=rhizpot1:Type=capture:besthit=92.7:bitscore=249.0:capture_class=c__Gammaproteobacteria:capture_domain=d__Bacteria:capture_family=f__Burkholderiaceae:capture_genus=g__Variovorax:capture_order=o__Burkholderiales:capture_phylum=p__Proteobacteria:capture_species=s__Variovorax sp001426505:evalue=2.86e-85:gapopen=0.0:heptad=MCP-36H:length=151.0:mismatch=11.0:qcovhsp=99.3:qend=152.0:qstart=2.0:ref_name=RS_GCF_013087525.1_protein.faa_NZ_JABFCS010000001.1_4713@PF00015_full_PFAM.319.522:scovhsp=74.4:send=165.0:sstart=15.0],3723518c-6578-4dcc-aeff-9383a6406c3e_1@MCPsignal.241.328:0.0839296[&&NHX:Sample=rhizpot1:Type=capture:capture_class=c__Gammaproteobacteria:capture_domain=d__Bacteria:capture_family=f__Casimicrobiaceae:capture_genus=g__CAIWHR01:capture_order=o__Burkholderiales:capture_phylum=p__Proteobacteria:capture_species=s__CAIWHR01 sp903912485:heptad=MCP-36H])0:5e-09[&&NHX:Sample_counter=rhizpot1--2:Type_counter=capture--2:besthit_avg=92.7:besthit_max=92.7:besthit_min=92.7:besthit_std=0:besthit_sum=92.7:bitscore_avg=249.0:bitscore_max=249.0:bitscore_min=249.0:bitscore_std=0:bitscore_sum=249.0:capture_class_counter=c__Gammaproteobacteria--2:capture_domain_counter=d__Bacteria--2:capture_family_counter=f__Burkholderiaceae--1||f__Casimicrobiaceae--1:capture_genus_counter=g__CAIWHR01--1||g__Variovorax--1:capture_order_counter=o__Burkholderiales--2:capture_phylum_counter=p__Proteobacteria--2:capture_species_counter=s__CAIWHR01 sp903912485--1||s__Variovorax sp001426505--1:evalue_avg=2.86e-85:evalue_max=2.86e-85:evalue_min=2.86e-85:evalue_std=0:evalue_sum=2.86e-85:gapopen_avg=0.0:gapopen_max=0.0:gapopen_min=0.0:gapopen_std=0:gapopen_sum=0.0:gtdb_class_counter=:gtdb_domain_counter=:gtdb_family_counter=:gtdb_genus_counter=:gtdb_order_counter=:gtdb_phylum_counter=:gtdb_species_counter=:heptad_counter=MCP-36H--2:lbd_counter=:length_avg=151.0:length_max=151.0:length_min=151.0:length_std=0:length_sum=151.0:mismatch_avg=11.0:mismatch_max=11.0:mismatch_min=11.0:mismatch_std=0:mismatch_sum=11.0:name=N1148494:qcovhsp_avg=99.3:qcovhsp_max=99.3:qcovhsp_min=99.3:qcovhsp_std=0:qcovhsp_sum=99.3:qend_avg=152.0:qend_max=152.0:qend_min=152.0:qend_std=0:qend_sum=152.0:qstart_avg=2.0:qstart_max=2.0:qstart_min=2.0:qstart_std=0:qstart_sum=2.0:ref_name_counter=RS_GCF_013087525.1_protein.faa_NZ_JABFCS010000001.1_4713@PF00015_full_PFAM.319.522--1:scovhsp_avg=74.4:scovhsp_max=74.4:scovhsp_min=74.4:scovhsp_std=0:scovhsp_sum=74.4:send_avg=165.0:send_max=165.0:send_min=165.0:send_std=0:send_sum=165.0:sstart_avg=15.0:sstart_max=15.0:sstart_min=15.0:sstart_std=0:sstart_sum=15.0])0.734:1.8e-08[&&NHX:Sample_counter=rhizpot1--5||rhizpot2--1||rhizpot3--2||rhiztom3--1:Type_counter=GTDB--1||capture--9:besthit_avg=93.0:besthit_max=93.5:besthit_min=92.7:besthit_std=0.43588989435406705:besthit_sum=279.0:bitscore_avg=252.33333333333334:bitscore_max=254.0:bitscore_min=249.0:bitscore_std=2.886751345948129:bitscore_sum=757.0:capture_class_counter=c__Actinomycetia--1||c__Alphaproteobacteria--2||c__Gammaproteobacteria--6:capture_domain_counter=d__Bacteria--9:capture_family_counter=f__Burkholderiaceae--3||f__Casimicrobiaceae--1||f__Caulobacteraceae--1||f__Micromonosporaceae--1||f__Rhizobiaceae--1||f__Rhodocyclaceae--2:capture_genus_counter=g__Actinoplanes--1||g__Aquabacterium--1||g__CAIWHR01--1||g__Comamonas--1||g__Ensifer--1||g__Phenylobacterium--1||g__Sulfuritalea--2||g__Variovorax--1:capture_order_counter=o__Burkholderiales--6||o__Caulobacterales--1||o__Mycobacteriales--1||o__Rhizobiales--1:capture_phylum_counter=p__Actinobacteriota--1||p__Proteobacteria--8:capture_species_counter=s__Actinoplanes deccanensis--1||s__Aquabacterium sp004322345--1||s__CAIWHR01 sp903912485--1||s__Comamonas sp019104825--1||s__Ensifer adhaerens_E--1||s__Phenylobacterium sp001724605--1||s__Sulfuritalea sp016710465--2||s__Variovorax sp001426505--1:evalue_avg=9.860999999999999e-86:evalue_max=2.86e-85:evalue_min=3.26e-87:evalue_std=1.622929391563293e-85:evalue_sum=2.9583e-85:gapopen_avg=0.0:gapopen_max=0.0:gapopen_min=0.0:gapopen_std=0.0:gapopen_sum=0.0:gtdb_class_counter=c__Gammaproteobacteria--1:gtdb_domain_counter=d__Bacteria--1:gtdb_family_counter=f__Burkholderiaceae--1:gtdb_genus_counter=g__Ramlibacter--1:gtdb_order_counter=o__Burkholderiales--1:gtdb_phylum_counter=p__Proteobacteria--1:gtdb_species_counter=s__Ramlibacter sp013087525--1:heptad_counter=MCP-36H--10:lbd_counter=:lca_tree=s__Ramlibacter sp013087525:length_avg=152.33333333333334:length_max=153.0:length_min=151.0:length_std=1.1547005383792515:length_sum=457.0:mismatch_avg=10.666666666666666:mismatch_max=11.0:mismatch_min=10.0:mismatch_std=0.5773502691896257:mismatch_sum=32.0:name=N1148495:qcovhsp_avg=99.36666666666667:qcovhsp_max=99.4:qcovhsp_min=99.3:qcovhsp_std=0.0577350269189675:qcovhsp_sum=298.1:qend_avg=153.33333333333334:qend_max=154.0:qend_min=152.0:qend_std=1.1547005383792515:qend_sum=460.0:qstart_avg=2.0:qstart_max=2.0:qstart_min=2.0:qstart_std=0.0:qstart_sum=6.0:ref_name_counter=RS_GCF_013087525.1_protein.faa_NZ_JABFCS010000001.1_4713@PF00015_full_PFAM.319.522--3:scovhsp_avg=75.06666666666668:scovhsp_max=75.4:scovhsp_min=74.4:scovhsp_std=0.5773502691896257:scovhsp_sum=225.20000000000002:send_avg=165.0:send_max=165.0:send_min=165.0:send_std=0.0:send_sum=495.0:sstart_avg=13.666666666666666:sstart_max=15.0:sstart_min=13.0:sstart_std=1.1547005383792517:sstart_sum=41.0])0.032:0.0056052[&&NHX:Sample_counter=rhizpot1--5||rhizpot2--1||rhizpot3--3||rhiztom3--1:Type_counter=GTDB--1||capture--10:besthit_avg=93.0:besthit_max=93.5:besthit_min=92.7:besthit_std=0.43588989435406705:besthit_sum=279.0:bitscore_avg=252.33333333333334:bitscore_max=254.0:bitscore_min=249.0:bitscore_std=2.886751345948129:bitscore_sum=757.0:capture_class_counter=c__Actinomycetia--1||c__Alphaproteobacteria--2||c__Gammaproteobacteria--7:capture_domain_counter=d__Bacteria--10:capture_family_counter=f__Burkholderiaceae--4||f__Casimicrobiaceae--1||f__Caulobacteraceae--1||f__Micromonosporaceae--1||f__Rhizobiaceae--1||f__Rhodocyclaceae--2:capture_genus_counter=g__Actinoplanes--1||g__Aquabacterium--1||g__CAIWHR01--1||g__Comamonas--1||g__Ensifer--1||g__Pelomonas--1||g__Phenylobacterium--1||g__Sulfuritalea--2||g__Variovorax--1:capture_order_counter=o__Burkholderiales--7||o__Caulobacterales--1||o__Mycobacteriales--1||o__Rhizobiales--1:capture_phylum_counter=p__Actinobacteriota--1||p__Proteobacteria--9:capture_species_counter=s__Actinoplanes deccanensis--1||s__Aquabacterium sp004322345--1||s__CAIWHR01 sp903912485--1||s__Comamonas sp019104825--1||s__Ensifer adhaerens_E--1||s__Pelomonas sp003550215--1||s__Phenylobacterium sp001724605--1||s__Sulfuritalea sp016710465--2||s__Variovorax sp001426505--1:evalue_avg=9.860999999999999e-86:evalue_max=2.86e-85:evalue_min=3.26e-87:evalue_std=1.622929391563293e-85:evalue_sum=2.9583e-85:gapopen_avg=0.0:gapopen_max=0.0:gapopen_min=0.0:gapopen_std=0.0:gapopen_sum=0.0:gtdb_class_counter=c__Gammaproteobacteria--1:gtdb_domain_counter=d__Bacteria--1:gtdb_family_counter=f__Burkholderiaceae--1:gtdb_genus_counter=g__Ramlibacter--1:gtdb_order_counter=o__Burkholderiales--1:gtdb_phylum_counter=p__Proteobacteria--1:gtdb_species_counter=s__Ramlibacter sp013087525--1:heptad_counter=MCP-36H--11:lbd_counter=:lca_tree=s__Ramlibacter sp013087525:length_avg=152.33333333333334:length_max=153.0:length_min=151.0:length_std=1.1547005383792515:length_sum=457.0:mismatch_avg=10.666666666666666:mismatch_max=11.0:mismatch_min=10.0:mismatch_std=0.5773502691896257:mismatch_sum=32.0:name=N1148496:qcovhsp_avg=99.36666666666667:qcovhsp_max=99.4:qcovhsp_min=99.3:qcovhsp_std=0.0577350269189675:qcovhsp_sum=298.1:qend_avg=153.33333333333334:qend_max=154.0:qend_min=152.0:qend_std=1.1547005383792515:qend_sum=460.0:qstart_avg=2.0:qstart_max=2.0:qstart_min=2.0:qstart_std=0.0:qstart_sum=6.0:ref_name_counter=RS_GCF_013087525.1_protein.faa_NZ_JABFCS010000001.1_4713@PF00015_full_PFAM.319.522--3:scovhsp_avg=75.06666666666668:scovhsp_max=75.4:scovhsp_min=74.4:scovhsp_std=0.5773502691896257:scovhsp_sum=225.20000000000002:send_avg=165.0:send_max=165.0:send_min=165.0:send_std=0.0:send_sum=495.0:sstart_avg=13.666666666666666:sstart_max=15.0:sstart_min=13.0:sstart_std=1.1547005383792517:sstart_sum=41.0],(eaf7fee2-aaf5-4f9b-85e3-bd225457fbad_5@MCPsignal.761.915:0.00496785[&&NHX:Sample=rhizpot1:Type=capture:besthit=92.8:bitscore=253.0:capture_class=c__Gammaproteobacteria:capture_domain=d__Bacteria:capture_family=f__Rhodocyclaceae:capture_genus=g__Sulfuritalea:capture_order=o__Burkholderiales:capture_phylum=p__Proteobacteria:capture_species=s__Sulfuritalea sp016710465:evalue=1.32e-86:gapopen=0.0:heptad=MCP-36H:length=153.0:mismatch=11.0:qcovhsp=99.4:qend=154.0:qstart=2.0:ref_name=RS_GCF_013087525.1_protein.faa_NZ_JABFCS010000001.1_4713@PF00015_full_PFAM.319.522:scovhsp=75.4:send=165.0:sstart=13.0],ccad6a9f-64dc-5e46-851d-98a19c364989_2@MCPsignal.175.328:0.00502527[&&NHX:Sample=rhizpot1:Type=capture:besthit=92.2:bitscore=247.0:capture_class=c__Gammaproteobacteria:capture_domain=d__Bacteria:capture_family=f__Rhodocyclaceae:capture_genus=g__Sulfuritalea:capture_order=o__Burkholderiales:capture_phylum=p__Proteobacteria:capture_species=s__Sulfuritalea sp016710465:evalue=3.47e-84:gapopen=1.0:heptad=MCP-36H:length=153.0:mismatch=11.0:qcovhsp=99.3:qend=153.0:qstart=2.0:ref_name=RS_GCF_013087525.1_protein.faa_NZ_JABFCS010000001.1_4713@PF00015_full_PFAM.319.522:scovhsp=75.4:send=165.0:sstart=13.0])0:5e-09[&&NHX:Sample_counter=rhizpot1--2:Type_counter=capture--2:besthit_avg=92.5:besthit_max=92.8:besthit_min=92.2:besthit_std=0.42426406871192446:besthit_sum=185.0:bitscore_avg=250.0:bitscore_max=253.0:bitscore_min=247.0:bitscore_std=4.242640687119285:bitscore_sum=500.0:capture_class_counter=c__Gammaproteobacteria--2:capture_domain_counter=d__Bacteria--2:capture_family_counter=f__Rhodocyclaceae--2:capture_genus_counter=g__Sulfuritalea--2:capture_order_counter=o__Burkholderiales--2:capture_phylum_counter=p__Proteobacteria--2:capture_species_counter=s__Sulfuritalea sp016710465--2:evalue_avg=1.7416e-84:evalue_max=3.47e-84:evalue_min=1.32e-86:evalue_std=2.4443267212056573e-84:evalue_sum=3.4832e-84:gapopen_avg=0.5:gapopen_max=1.0:gapopen_min=0.0:gapopen_std=0.7071067811865476:gapopen_sum=1.0:gtdb_class_counter=:gtdb_domain_counter=:gtdb_family_counter=:gtdb_genus_counter=:gtdb_order_counter=:gtdb_phylum_counter=:gtdb_species_counter=:heptad_counter=MCP-36H--2:lbd_counter=:length_avg=153.0:length_max=153.0:length_min=153.0:length_std=0.0:length_sum=306.0:mismatch_avg=11.0:mismatch_max=11.0:mismatch_min=11.0:mismatch_std=0.0:mismatch_sum=22.0:name=N1148499:qcovhsp_avg=99.35:qcovhsp_max=99.4:qcovhsp_min=99.3:qcovhsp_std=0.07071067811866079:qcovhsp_sum=198.7:qend_avg=153.5:qend_max=154.0:qend_min=153.0:qend_std=0.7071067811865476:qend_sum=307.0:qstart_avg=2.0:qstart_max=2.0:qstart_min=2.0:qstart_std=0.0:qstart_sum=4.0:ref_name_counter=RS_GCF_013087525.1_protein.faa_NZ_JABFCS010000001.1_4713@PF00015_full_PFAM.319.522--2:scovhsp_avg=75.4:scovhsp_max=75.4:scovhsp_min=75.4:scovhsp_std=0.0:scovhsp_sum=150.8:send_avg=165.0:send_max=165.0:send_min=165.0:send_std=0.0:send_sum=330.0:sstart_avg=13.0:sstart_max=13.0:sstart_min=13.0:sstart_std=0.0:sstart_sum=26.0])0:5e-09[&&NHX:Sample_counter=rhizpot1--7||rhizpot2--1||rhizpot3--3||rhiztom3--1:Type_counter=GTDB--1||capture--12:besthit_avg=92.8:besthit_max=93.5:besthit_min=92.2:besthit_std=0.4636809247747841:besthit_sum=464.0:bitscore_avg=251.4:bitscore_max=254.0:bitscore_min=247.0:bitscore_std=3.209361307176242:bitscore_sum=1257.0:capture_class_counter=c__Actinomycetia--1||c__Alphaproteobacteria--2||c__Gammaproteobacteria--9:capture_domain_counter=d__Bacteria--12:capture_family_counter=f__Burkholderiaceae--4||f__Casimicrobiaceae--1||f__Caulobacteraceae--1||f__Micromonosporaceae--1||f__Rhizobiaceae--1||f__Rhodocyclaceae--4:capture_genus_counter=g__Actinoplanes--1||g__Aquabacterium--1||g__CAIWHR01--1||g__Comamonas--1||g__Ensifer--1||g__Pelomonas--1||g__Phenylobacterium--1||g__Sulfuritalea--4||g__Variovorax--1:capture_order_counter=o__Burkholderiales--9||o__Caulobacterales--1||o__Mycobacteriales--1||o__Rhizobiales--1:capture_phylum_counter=p__Actinobacteriota--1||p__Proteobacteria--11:capture_species_counter=s__Actinoplanes deccanensis--1||s__Aquabacterium sp004322345--1||s__CAIWHR01 sp903912485--1||s__Comamonas sp019104825--1||s__Ensifer adhaerens_E--1||s__Pelomonas sp003550215--1||s__Phenylobacterium sp001724605--1||s__Sulfuritalea sp016710465--4||s__Variovorax sp001426505--1:evalue_avg=7.55806e-85:evalue_max=3.47e-84:evalue_min=3.26e-87:evalue_std=1.5220636061216364e-84:evalue_sum=3.7790299999999997e-84:gapopen_avg=0.2:gapopen_max=1.0:gapopen_min=0.0:gapopen_std=0.447213595499958:gapopen_sum=1.0:gtdb_class_counter=c__Gammaproteobacteria--1:gtdb_domain_counter=d__Bacteria--1:gtdb_family_counter=f__Burkholderiaceae--1:gtdb_genus_counter=g__Ramlibacter--1:gtdb_order_counter=o__Burkholderiales--1:gtdb_phylum_counter=p__Proteobacteria--1:gtdb_species_counter=s__Ramlibacter sp013087525--1:heptad_counter=MCP-36H--13:lbd_counter=:lca_tree=s__Ramlibacter sp013087525:length_avg=152.6:length_max=153.0:length_min=151.0:length_std=0.8944271909999159:length_sum=763.0:mismatch_avg=10.8:mismatch_max=11.0:mismatch_min=10.0:mismatch_std=0.4472135954999579:mismatch_sum=54.0:name=N1148500:qcovhsp_avg=99.36000000000001:qcovhsp_max=99.4:qcovhsp_min=99.3:qcovhsp_std=0.05477225575052128:qcovhsp_sum=496.80000000000007:qend_avg=153.4:qend_max=154.0:qend_min=152.0:qend_std=0.8944271909999159:qend_sum=767.0:qstart_avg=2.0:qstart_max=2.0:qstart_min=2.0:qstart_std=0.0:qstart_sum=10.0:ref_name_counter=RS_GCF_013087525.1_protein.faa_NZ_JABFCS010000001.1_4713@PF00015_full_PFAM.319.522--5:scovhsp_avg=75.2:scovhsp_max=75.4:scovhsp_min=74.4:scovhsp_std=0.4472135954999579:scovhsp_sum=376.0:send_avg=165.0:send_max=165.0:send_min=165.0:send_std=0.0:send_sum=825.0:sstart_avg=13.4:sstart_max=15.0:sstart_min=13.0:sstart_std=0.8944271909999159:sstart_sum=67.0],f217ba86-83a3-4bf8-b4be-19907a46327f_2@MCPsignal.21.160:0.00593532[&&NHX:Sample=rhizpot3:Type=capture:besthit=93.5:bitscore=233.0:capture_class=c__Gammaproteobacteria:capture_domain=d__Bacteria:capture_family=f__Burkholderiaceae:capture_genus=g__Kinneretia:capture_order=o__Burkholderiales:capture_phylum=p__Proteobacteria:capture_species=s__Kinneretia sp015657635:evalue=4.19e-79:gapopen=0.0:heptad=MCP-36H:length=139.0:mismatch=9.0:qcovhsp=100.0:qend=139.0:qstart=1.0:ref_name=RS_GCF_013087525.1_protein.faa_NZ_JABFCS010000001.1_4713@PF00015_full_PFAM.319.522:scovhsp=68.5:send=165.0:sstart=27.0])0:1.3e-08[&&NHX:Sample_counter=rhizpot1--7||rhizpot2--1||rhizpot3--4||rhiztom3--1:Type_counter=GTDB--1||capture--13:besthit_avg=92.91666666666667:besthit_max=93.5:besthit_min=92.2:besthit_std=0.5036533199202263:besthit_sum=557.5:bitscore_avg=248.33333333333334:bitscore_max=254.0:bitscore_min=233.0:bitscore_std=8.04155872120988:bitscore_sum=1490.0:capture_class_counter=c__Actinomycetia--1||c__Alphaproteobacteria--2||c__Gammaproteobacteria--10:capture_domain_counter=d__Bacteria--13:capture_family_counter=f__Burkholderiaceae--5||f__Casimicrobiaceae--1||f__Caulobacteraceae--1||f__Micromonosporaceae--1||f__Rhizobiaceae--1||f__Rhodocyclaceae--4:capture_genus_counter=g__Actinoplanes--1||g__Aquabacterium--1||g__CAIWHR01--1||g__Comamonas--1||g__Ensifer--1||g__Kinneretia--1||g__Pelomonas--1||g__Phenylobacterium--1||g__Sulfuritalea--4||g__Variovorax--1:capture_order_counter=o__Burkholderiales--10||o__Caulobacterales--1||o__Mycobacteriales--1||o__Rhizobiales--1:capture_phylum_counter=p__Actinobacteriota--1||p__Proteobacteria--12:capture_species_counter=s__Actinoplanes deccanensis--1||s__Aquabacterium sp004322345--1||s__CAIWHR01 sp903912485--1||s__Comamonas sp019104825--1||s__Ensifer adhaerens_E--1||s__Kinneretia sp015657635--1||s__Pelomonas sp003550215--1||s__Phenylobacterium sp001724605--1||s__Sulfuritalea sp016710465--4||s__Variovorax sp001426505--1:evalue_avg=6.983396317166666e-80:evalue_max=4.19e-79:evalue_min=3.26e-87:evalue_std=1.7105572515326854e-79:evalue_sum=4.1900377902999995e-79:gapopen_avg=0.16666666666666666:gapopen_max=1.0:gapopen_min=0.0:gapopen_std=0.408248290463863:gapopen_sum=1.0:gtdb_class_counter=c__Gammaproteobacteria--1:gtdb_domain_counter=d__Bacteria--1:gtdb_family_counter=f__Burkholderiaceae--1:gtdb_genus_counter=g__Ramlibacter--1:gtdb_order_counter=o__Burkholderiales--1:gtdb_phylum_counter=p__Proteobacteria--1:gtdb_species_counter=s__Ramlibacter sp013087525--1:heptad_counter=MCP-36H--14:lbd_counter=:lca_tree=s__Ramlibacter sp013087525:length_avg=150.33333333333334:length_max=153.0:length_min=139.0:length_std=5.609515724790034:length_sum=902.0:mismatch_avg=10.5:mismatch_max=11.0:mismatch_min=9.0:mismatch_std=0.8366600265340756:mismatch_sum=63.0:name=N1148502:qcovhsp_avg=99.46666666666668:qcovhsp_max=100.0:qcovhsp_min=99.3:qcovhsp_std=0.265832027165025:qcovhsp_sum=596.8000000000001:qend_avg=151.0:qend_max=154.0:qend_min=139.0:qend_std=5.932958789676531:qend_sum=906.0:qstart_avg=1.8333333333333333:qstart_max=2.0:qstart_min=1.0:qstart_std=0.408248290463863:qstart_sum=11.0:ref_name_counter=RS_GCF_013087525.1_protein.faa_NZ_JABFCS010000001.1_4713@PF00015_full_PFAM.319.522--6:scovhsp_avg=74.08333333333333:scovhsp_max=75.4:scovhsp_min=68.5:scovhsp_std=2.764356465195232:scovhsp_sum=444.5:send_avg=165.0:send_max=165.0:send_min=165.0:send_std=0.0:send_sum=990.0:sstart_avg=15.666666666666666:sstart_max=27.0:sstart_min=13.0:sstart_std=5.609515724790035:sstart_sum=94.0],4ea7363d-6171-49ac-ac31-1a138ab7a45c_1@MCPsignal.201.247:5e-09[&&NHX:Sample=rhizpot3:Type=capture:capture_class=c__Gammaproteobacteria:capture_domain=d__Bacteria:capture_family=f__Burkholderiaceae:capture_genus=g__Pelomonas:capture_order=o__Burkholderiales:capture_phylum=p__Proteobacteria:capture_species=s__Pelomonas sp003550215:heptad=MCP-36H])0.863:0.0267497[&&NHX:Sample_counter=rhizpot1--7||rhizpot2--1||rhizpot3--5||rhiztom3--1:Type_counter=GTDB--1||capture--14:besthit_avg=92.91666666666667:besthit_max=93.5:besthit_min=92.2:besthit_std=0.5036533199202263:besthit_sum=557.5:bitscore_avg=248.33333333333334:bitscore_max=254.0:bitscore_min=233.0:bitscore_std=8.04155872120988:bitscore_sum=1490.0:capture_class_counter=c__Actinomycetia--1||c__Alphaproteobacteria--2||c__Gammaproteobacteria--11:capture_domain_counter=d__Bacteria--14:capture_family_counter=f__Burkholderiaceae--6||f__Casimicrobiaceae--1||f__Caulobacteraceae--1||f__Micromonosporaceae--1||f__Rhizobiaceae--1||f__Rhodocyclaceae--4:capture_genus_counter=g__Actinoplanes--1||g__Aquabacterium--1||g__CAIWHR01--1||g__Comamonas--1||g__Ensifer--1||g__Kinneretia--1||g__Pelomonas--2||g__Phenylobacterium--1||g__Sulfuritalea--4||g__Variovorax--1:capture_order_counter=o__Burkholderiales--11||o__Caulobacterales--1||o__Mycobacteriales--1||o__Rhizobiales--1:capture_phylum_counter=p__Actinobacteriota--1||p__Proteobacteria--13:capture_species_counter=s__Actinoplanes deccanensis--1||s__Aquabacterium sp004322345--1||s__CAIWHR01 sp903912485--1||s__Comamonas sp019104825--1||s__Ensifer adhaerens_E--1||s__Kinneretia sp015657635--1||s__Pelomonas sp003550215--2||s__Phenylobacterium sp001724605--1||s__Sulfuritalea sp016710465--4||s__Variovorax sp001426505--1:evalue_avg=6.983396317166666e-80:evalue_max=4.19e-79:evalue_min=3.26e-87:evalue_std=1.7105572515326854e-79:evalue_sum=4.1900377902999995e-79:gapopen_avg=0.16666666666666666:gapopen_max=1.0:gapopen_min=0.0:gapopen_std=0.408248290463863:gapopen_sum=1.0:gtdb_class_counter=c__Gammaproteobacteria--1:gtdb_domain_counter=d__Bacteria--1:gtdb_family_counter=f__Burkholderiaceae--1:gtdb_genus_counter=g__Ramlibacter--1:gtdb_order_counter=o__Burkholderiales--1:gtdb_phylum_counter=p__Proteobacteria--1:gtdb_species_counter=s__Ramlibacter sp013087525--1:heptad_counter=MCP-36H--15:lbd_counter=:lca_tree=s__Ramlibacter sp013087525:length_avg=150.33333333333334:length_max=153.0:length_min=139.0:length_std=5.609515724790034:length_sum=902.0:mismatch_avg=10.5:mismatch_max=11.0:mismatch_min=9.0:mismatch_std=0.8366600265340756:mismatch_sum=63.0:name=N1148504:qcovhsp_avg=99.46666666666668:qcovhsp_max=100.0:qcovhsp_min=99.3:qcovhsp_std=0.265832027165025:qcovhsp_sum=596.8000000000001:qend_avg=151.0:qend_max=154.0:qend_min=139.0:qend_std=5.932958789676531:qend_sum=906.0:qstart_avg=1.8333333333333333:qstart_max=2.0:qstart_min=1.0:qstart_std=0.408248290463863:qstart_sum=11.0:ref_name_counter=RS_GCF_013087525.1_protein.faa_NZ_JABFCS010000001.1_4713@PF00015_full_PFAM.319.522--6:scovhsp_avg=74.08333333333333:scovhsp_max=75.4:scovhsp_min=68.5:scovhsp_std=2.764356465195232:scovhsp_sum=444.5:send_avg=165.0:send_max=165.0:send_min=165.0:send_std=0.0:send_sum=990.0:sstart_avg=15.666666666666666:sstart_max=27.0:sstart_min=13.0:sstart_std=5.609515724790035:sstart_sum=94.0])0.734:0.0166025[&&NHX:Sample_counter=rhizpot1--8||rhizpot2--1||rhizpot3--5||rhiztom2--1||rhiztom3--1:Type_counter=GTDB--1||capture--16:besthit_avg=91.84285714285716:besthit_max=93.5:besthit_min=85.4:besthit_std=2.8779953340575677:besthit_sum=642.9000000000001:bitscore_avg=232.28571428571428:bitscore_max=254.0:bitscore_min=136.0:bitscore_std=43.0879499230519:bitscore_sum=1626.0:capture_class_counter=c__Actinomycetia--1||c__Alphaproteobacteria--2||c__Gammaproteobacteria--13:capture_domain_counter=d__Bacteria--16:capture_family_counter=f__Burkholderiaceae--7||f__Casimicrobiaceae--1||f__Caulobacteraceae--1||f__Micromonosporaceae--1||f__Pseudomonadaceae--1||f__Rhizobiaceae--1||f__Rhodocyclaceae--4:capture_genus_counter=g__Actinoplanes--1||g__Aquabacterium--1||g__CAIWHR01--1||g__Comamonas--1||g__Ensifer--1||g__Kinneretia--1||g__Pelomonas--3||g__Phenylobacterium--1||g__Pseudomonas_E--1||g__Sulfuritalea--4||g__Variovorax--1:capture_order_counter=o__Burkholderiales--12||o__Caulobacterales--1||o__Mycobacteriales--1||o__Pseudomonadales--1||o__Rhizobiales--1:capture_phylum_counter=p__Actinobacteriota--1||p__Proteobacteria--15:capture_species_counter=s__Actinoplanes deccanensis--1||s__Aquabacterium sp004322345--1||s__CAIWHR01 sp903912485--1||s__Comamonas sp019104825--1||s__Ensifer adhaerens_E--1||s__Kinneretia sp015657635--1||s__Pelomonas sp003550215--3||s__Phenylobacterium sp001724605--1||s__Pseudomonas_E canadensis--1||s__Sulfuritalea sp016710465--4||s__Variovorax sp001426505--1:evalue_avg=1.8e-42:evalue_max=1.26e-41:evalue_min=3.26e-87:evalue_std=4.762352359916263e-42:evalue_sum=1.26e-41:gapopen_avg=0.2857142857142857:gapopen_max=1.0:gapopen_min=0.0:gapopen_std=0.4879500364742666:gapopen_sum=2.0:gtdb_class_counter=c__Gammaproteobacteria--1:gtdb_domain_counter=d__Bacteria--1:gtdb_family_counter=f__Burkholderiaceae--1:gtdb_genus_counter=g__Ramlibacter--1:gtdb_order_counter=o__Burkholderiales--1:gtdb_phylum_counter=p__Proteobacteria--1:gtdb_species_counter=s__Ramlibacter sp013087525--1:heptad_counter=MCP-36H--17:lbd_counter=:lca_tree=s__Ramlibacter sp013087525:length_avg=142.57142857142858:length_max=153.0:length_min=96.0:length_std=21.164885564358265:length_sum=998.0:mismatch_avg=10.857142857142858:mismatch_max=13.0:mismatch_min=9.0:mismatch_std=1.2149857925879117:mismatch_sum=76.0:name=N1148505:qcovhsp_avg=99.54285714285713:qcovhsp_max=100.0:qcovhsp_min=99.3:qcovhsp_std=0.315473944286702:qcovhsp_sum=696.8:qend_avg=143.0:qend_max=154.0:qend_min=95.0:qend_std=21.84795947756525:qend_sum=1001.0:qstart_avg=1.7142857142857142:qstart_max=2.0:qstart_min=1.0:qstart_std=0.48795003647426666:qstart_sum=12.0:ref_name_counter=RS_GCF_003011895.2_protein.faa_NZ_PXWF02000136.1_2@PF00015_full_PFAM.248.437--1||RS_GCF_013087525.1_protein.faa_NZ_JABFCS010000001.1_4713@PF00015_full_PFAM.319.522--6:scovhsp_avg=70.75714285714285:scovhsp_max=75.4:scovhsp_min=50.8:scovhsp_std=9.154936217301419:scovhsp_sum=495.29999999999995:send_avg=165.0:send_max=165.0:send_min=165.0:send_std=0.0:send_sum=1155.0:sstart_avg=23.428571428571427:sstart_max=70.0:sstart_min=13.0:sstart_std=21.16488556435827:sstart_sum=164.0])0.933:0.068077[&&NHX:Sample_counter=rhizpot1--8||rhizpot2--1||rhizpot3--5||rhiztom2--1||rhiztom3--2:Type_counter=GTDB--1||capture--17:besthit_avg=91.84285714285716:besthit_max=93.5:besthit_min=85.4:besthit_std=2.8779953340575677:besthit_sum=642.9000000000001:bitscore_avg=232.28571428571428:bitscore_max=254.0:bitscore_min=136.0:bitscore_std=43.0879499230519:bitscore_sum=1626.0:capture_class_counter=c__Actinomycetia--1||c__Alphaproteobacteria--2||c__Gammaproteobacteria--14:capture_domain_counter=d__Bacteria--17:capture_family_counter=f__Burkholderiaceae--8||f__Casimicrobiaceae--1||f__Caulobacteraceae--1||f__Micromonosporaceae--1||f__Pseudomonadaceae--1||f__Rhizobiaceae--1||f__Rhodocyclaceae--4:capture_genus_counter=g__Actinoplanes--1||g__Aquabacterium--1||g__CAIWHR01--1||g__Comamonas--1||g__Ensifer--1||g__Kinneretia--2||g__Pelomonas--3||g__Phenylobacterium--1||g__Pseudomonas_E--1||g__Sulfuritalea--4||g__Variovorax--1:capture_order_counter=o__Burkholderiales--13||o__Caulobacterales--1||o__Mycobacteriales--1||o__Pseudomonadales--1||o__Rhizobiales--1:capture_phylum_counter=p__Actinobacteriota--1||p__Proteobacteria--16:capture_species_counter=s__Actinoplanes deccanensis--1||s__Aquabacterium sp004322345--1||s__CAIWHR01 sp903912485--1||s__Comamonas sp019104825--1||s__Ensifer adhaerens_E--1||s__Kinneretia sp015657635--2||s__Pelomonas sp003550215--3||s__Phenylobacterium sp001724605--1||s__Pseudomonas_E canadensis--1||s__Sulfuritalea sp016710465--4||s__Variovorax sp001426505--1:evalue_avg=1.8e-42:evalue_max=1.26e-41:evalue_min=3.26e-87:evalue_std=4.762352359916263e-42:evalue_sum=1.26e-41:gapopen_avg=0.2857142857142857:gapopen_max=1.0:gapopen_min=0.0:gapopen_std=0.4879500364742666:gapopen_sum=2.0:gtdb_class_counter=c__Gammaproteobacteria--1:gtdb_domain_counter=d__Bacteria--1:gtdb_family_counter=f__Burkholderiaceae--1:gtdb_genus_counter=g__Ramlibacter--1:gtdb_order_counter=o__Burkholderiales--1:gtdb_phylum_counter=p__Proteobacteria--1:gtdb_species_counter=s__Ramlibacter sp013087525--1:heptad_counter=MCP-36H--18:lbd_counter=:lca_tree=s__Ramlibacter sp013087525:length_avg=142.57142857142858:length_max=153.0:length_min=96.0:length_std=21.164885564358265:length_sum=998.0:mismatch_avg=10.857142857142858:mismatch_max=13.0:mismatch_min=9.0:mismatch_std=1.2149857925879117:mismatch_sum=76.0:name=N1148506:qcovhsp_avg=99.54285714285713:qcovhsp_max=100.0:qcovhsp_min=99.3:qcovhsp_std=0.315473944286702:qcovhsp_sum=696.8:qend_avg=143.0:qend_max=154.0:qend_min=95.0:qend_std=21.84795947756525:qend_sum=1001.0:qstart_avg=1.7142857142857142:qstart_max=2.0:qstart_min=1.0:qstart_std=0.48795003647426666:qstart_sum=12.0:ref_name_counter=RS_GCF_003011895.2_protein.faa_NZ_PXWF02000136.1_2@PF00015_full_PFAM.248.437--1||RS_GCF_013087525.1_protein.faa_NZ_JABFCS010000001.1_4713@PF00015_full_PFAM.319.522--6:scovhsp_avg=70.75714285714285:scovhsp_max=75.4:scovhsp_min=50.8:scovhsp_std=9.154936217301419:scovhsp_sum=495.29999999999995:send_avg=165.0:send_max=165.0:send_min=165.0:send_std=0.0:send_sum=1155.0:sstart_avg=23.428571428571427:sstart_max=70.0:sstart_min=13.0:sstart_std=21.16488556435827:sstart_sum=164.0],(((25172171-5352-453a-b878-2a30ceaa3153_6@MCPsignal.46.135:5e-09[&&NHX:Sample=rhizpot1:Type=capture:capture_class=c__Gammaproteobacteria:capture_domain=d__Bacteria:capture_family=f__Burkholderiaceae:capture_genus=g__Achromobacter:capture_order=o__Burkholderiales:capture_phylum=p__Proteobacteria:capture_species=s__Achromobacter denitrificans:heptad=MCP-36H],(a10d5f76-d9d8-4c00-b339-01c916e57610_5@MCPsignal.24.123:5e-09[&&NHX:Sample=rhizpot1:Type=capture:capture_class=c__Gammaproteobacteria:capture_domain=d__Bacteria:capture_family=f__Burkholderiaceae:capture_genus=g__Variovorax:capture_order=o__Burkholderiales:capture_phylum=p__Proteobacteria:capture_species=s__Variovorax sp001984055:heptad=MCP-36H],((f715f03a-4016-44b6-bf42-1531d7d26323_1@MCPsignal.43.197:0.00872257[&&NHX:Sample=rhizpot3:Type=capture:besthit=84.2:bitscore=225.0:capture_class=c__Gammaproteobacteria:capture_domain=d__Bacteria:capture_family=f__Burkholderiaceae:capture_genus=g__Massilia:capture_order=o__Burkholderiales:capture_phylum=p__Proteobacteria:capture_species=s__Massilia aurea_A:evalue=7.97e-76:gapopen=0.0:heptad=MCP-36H:length=152.0:mismatch=24.0:qcovhsp=98.7:qend=154.0:qstart=3.0:ref_name=RS_GCF_015070875.1_protein.faa_NZ_JADDIV010000002.1_120@PF00015_full_PFAM.330.510:scovhsp=84.4:send=152.0:sstart=1.0],(e94808e2-05ac-4791-9fb3-6d194c441ba9_1@MCPsignal.187.247:5e-09[&&NHX:Sample=rhizpot1:Type=capture:capture_class=c__Gammaproteobacteria:capture_domain=d__Bacteria:capture_family=f__Burkholderiaceae:capture_genus=g__Rubrivivax:capture_order=o__Burkholderiales:capture_phylum=p__Proteobacteria:capture_species=s__Rubrivivax gelatinosus_B:heptad=MCP-36H],(177505a7-f101-4499-bbd9-a8588dcb2167_5@MCPsignal.383.536:5e-09[&&NHX:Sample=rhizpot3:Type=capture:besthit=84.8:bitscore=224.0:capture_class=c__Gammaproteobacteria:capture_domain=d__Bacteria:capture_family=f__Burkholderiaceae:capture_genus=g__Massilia:capture_order=o__Burkholderiales:capture_phylum=p__Proteobacteria:capture_species=s__Massilia sp003484545:evalue=2.19e-75:gapopen=0.0:heptad=MCP-36H:length=151.0:mismatch=23.0:qcovhsp=98.7:qend=153.0:qstart=3.0:ref_name=RS_GCF_015070875.1_protein.faa_NZ_JADDIV010000002.1_120@PF00015_full_PFAM.330.510:scovhsp=83.9:send=151.0:sstart=1.0],39248859-d962-576d-89aa-f90fddf539fc_5@MCPsignal.23.145:5e-09[&&NHX:Sample=rhizpot1:Type=capture:besthit=82.8:bitscore=179.0:capture_class=c__Gammaproteobacteria:capture_domain=d__Bacteria:capture_family=f__Xanthomonadaceae:capture_genus=g__Xanthomonas_A:capture_order=o__Xanthomonadales:capture_phylum=p__Proteobacteria:capture_species=s__Xanthomonas_A sontii:evalue=4.08e-58:gapopen=0.0:heptad=MCP-36H:length=122.0:mismatch=21.0:qcovhsp=100.0:qend=122.0:qstart=1.0:ref_name=RS_GCF_013087525.1_protein.faa_NZ_JABFCS010000001.1_4713@PF00015_full_PFAM.319.522:scovhsp=60.1:send=165.0:sstart=44.0])0:9e-09[&&NHX:Sample_counter=rhizpot1--1||rhizpot3--1:Type_counter=capture--2:besthit_avg=83.8:besthit_max=84.8:besthit_min=82.8:besthit_std=1.4142135623730951:besthit_sum=167.6:bitscore_avg=201.5:bitscore_max=224.0:bitscore_min=179.0:bitscore_std=31.81980515339464:bitscore_sum=403.0:capture_class_counter=c__Gammaproteobacteria--2:capture_domain_counter=d__Bacteria--2:capture_family_counter=f__Burkholderiaceae--1||f__Xanthomonadaceae--1:capture_genus_counter=g__Massilia--1||g__Xanthomonas_A--1:capture_order_counter=o__Burkholderiales--1||o__Xanthomonadales--1:capture_phylum_counter=p__Proteobacteria--2:capture_species_counter=s__Massilia sp003484545--1||s__Xanthomonas_A sontii--1:evalue_avg=2.04e-58:evalue_max=4.08e-58:evalue_min=2.19e-75:evalue_std=2.8849956672411137e-58:evalue_sum=4.08e-58:gapopen_avg=0.0:gapopen_max=0.0:gapopen_min=0.0:gapopen_std=0.0:gapopen_sum=0.0:gtdb_class_counter=:gtdb_domain_counter=:gtdb_family_counter=:gtdb_genus_counter=:gtdb_order_counter=:gtdb_phylum_counter=:gtdb_species_counter=:heptad_counter=MCP-36H--2:lbd_counter=:length_avg=136.5:length_max=151.0:length_min=122.0:length_std=20.506096654409877:length_sum=273.0:mismatch_avg=22.0:mismatch_max=23.0:mismatch_min=21.0:mismatch_std=1.4142135623730951:mismatch_sum=44.0:name=N1148513:qcovhsp_avg=99.35:qcovhsp_max=100.0:qcovhsp_min=98.7:qcovhsp_std=0.9192388155425097:qcovhsp_sum=198.7:qend_avg=137.5:qend_max=153.0:qend_min=122.0:qend_std=21.920310216782973:qend_sum=275.0:qstart_avg=2.0:qstart_max=3.0:qstart_min=1.0:qstart_std=1.4142135623730951:qstart_sum=4.0:ref_name_counter=RS_GCF_013087525.1_protein.faa_NZ_JABFCS010000001.1_4713@PF00015_full_PFAM.319.522--1||RS_GCF_015070875.1_protein.faa_NZ_JADDIV010000002.1_120@PF00015_full_PFAM.330.510--1:scovhsp_avg=72.0:scovhsp_max=83.9:scovhsp_min=60.1:scovhsp_std=16.829141392239833:scovhsp_sum=144.0:send_avg=158.0:send_max=165.0:send_min=151.0:send_std=9.899494936611665:send_sum=316.0:sstart_avg=22.5:sstart_max=44.0:sstart_min=1.0:sstart_std=30.405591591021544:sstart_sum=45.0])0.373:0.00624737[&&NHX:Sample_counter=rhizpot1--2||rhizpot3--1:Type_counter=capture--3:besthit_avg=83.8:besthit_max=84.8:besthit_min=82.8:besthit_std=1.4142135623730951:besthit_sum=167.6:bitscore_avg=201.5:bitscore_max=224.0:bitscore_min=179.0:bitscore_std=31.81980515339464:bitscore_sum=403.0:capture_class_counter=c__Gammaproteobacteria--3:capture_domain_counter=d__Bacteria--3:capture_family_counter=f__Burkholderiaceae--2||f__Xanthomonadaceae--1:capture_genus_counter=g__Massilia--1||g__Rubrivivax--1||g__Xanthomonas_A--1:capture_order_counter=o__Burkholderiales--2||o__Xanthomonadales--1:capture_phylum_counter=p__Proteobacteria--3:capture_species_counter=s__Massilia sp003484545--1||s__Rubrivivax gelatinosus_B--1||s__Xanthomonas_A sontii--1:evalue_avg=2.04e-58:evalue_max=4.08e-58:evalue_min=2.19e-75:evalue_std=2.8849956672411137e-58:evalue_sum=4.08e-58:gapopen_avg=0.0:gapopen_max=0.0:gapopen_min=0.0:gapopen_std=0.0:gapopen_sum=0.0:gtdb_class_counter=:gtdb_domain_counter=:gtdb_family_counter=:gtdb_genus_counter=:gtdb_order_counter=:gtdb_phylum_counter=:gtdb_species_counter=:heptad_counter=MCP-36H--3:lbd_counter=:length_avg=136.5:length_max=151.0:length_min=122.0:length_std=20.506096654409877:length_sum=273.0:mismatch_avg=22.0:mismatch_max=23.0:mismatch_min=21.0:mismatch_std=1.4142135623730951:mismatch_sum=44.0:name=N1148514:qcovhsp_avg=99.35:qcovhsp_max=100.0:qcovhsp_min=98.7:qcovhsp_std=0.9192388155425097:qcovhsp_sum=198.7:qend_avg=137.5:qend_max=153.0:qend_min=122.0:qend_std=21.920310216782973:qend_sum=275.0:qstart_avg=2.0:qstart_max=3.0:qstart_min=1.0:qstart_std=1.4142135623730951:qstart_sum=4.0:ref_name_counter=RS_GCF_013087525.1_protein.faa_NZ_JABFCS010000001.1_4713@PF00015_full_PFAM.319.522--1||RS_GCF_015070875.1_protein.faa_NZ_JADDIV010000002.1_120@PF00015_full_PFAM.330.510--1:scovhsp_avg=72.0:scovhsp_max=83.9:scovhsp_min=60.1:scovhsp_std=16.829141392239833:scovhsp_sum=144.0:send_avg=158.0:send_max=165.0:send_min=151.0:send_std=9.899494936611665:send_sum=316.0:sstart_avg=22.5:sstart_max=44.0:sstart_min=1.0:sstart_std=30.405591591021544:sstart_sum=45.0])0.787:0.0104368[&&NHX:Sample_counter=rhizpot1--2||rhizpot3--2:Type_counter=capture--4:besthit_avg=83.93333333333334:besthit_max=84.8:besthit_min=82.8:besthit_std=1.0263202878893776:besthit_sum=251.8:bitscore_avg=209.33333333333334:bitscore_max=225.0:bitscore_min=179.0:bitscore_std=26.27419519858474:bitscore_sum=628.0:capture_class_counter=c__Gammaproteobacteria--4:capture_domain_counter=d__Bacteria--4:capture_family_counter=f__Burkholderiaceae--3||f__Xanthomonadaceae--1:capture_genus_counter=g__Massilia--2||g__Rubrivivax--1||g__Xanthomonas_A--1:capture_order_counter=o__Burkholderiales--3||o__Xanthomonadales--1:capture_phylum_counter=p__Proteobacteria--4:capture_species_counter=s__Massilia aurea_A--1||s__Massilia sp003484545--1||s__Rubrivivax gelatinosus_B--1||s__Xanthomonas_A sontii--1:evalue_avg=1.3599999999999999e-58:evalue_max=4.08e-58:evalue_min=7.97e-76:evalue_std=2.3555890982936728e-58:evalue_sum=4.08e-58:gapopen_avg=0.0:gapopen_max=0.0:gapopen_min=0.0:gapopen_std=0.0:gapopen_sum=0.0:gtdb_class_counter=:gtdb_domain_counter=:gtdb_family_counter=:gtdb_genus_counter=:gtdb_order_counter=:gtdb_phylum_counter=:gtdb_species_counter=:heptad_counter=MCP-36H--4:lbd_counter=:length_avg=141.66666666666666:length_max=152.0:length_min=122.0:length_std=17.03917055884274:length_sum=425.0:mismatch_avg=22.666666666666668:mismatch_max=24.0:mismatch_min=21.0:mismatch_std=1.5275252316519465:mismatch_sum=68.0:name=N1148515:qcovhsp_avg=99.13333333333333:qcovhsp_max=100.0:qcovhsp_min=98.7:qcovhsp_std=0.7505553499465119:qcovhsp_sum=297.4:qend_avg=143.0:qend_max=154.0:qend_min=122.0:qend_std=18.193405398660254:qend_sum=429.0:qstart_avg=2.3333333333333335:qstart_max=3.0:qstart_min=1.0:qstart_std=1.1547005383792515:qstart_sum=7.0:ref_name_counter=RS_GCF_013087525.1_protein.faa_NZ_JABFCS010000001.1_4713@PF00015_full_PFAM.319.522--1||RS_GCF_015070875.1_protein.faa_NZ_JADDIV010000002.1_120@PF00015_full_PFAM.330.510--2:scovhsp_avg=76.13333333333334:scovhsp_max=84.4:scovhsp_min=60.1:scovhsp_std=13.887524377416351:scovhsp_sum=228.4:send_avg=156.0:send_max=165.0:send_min=151.0:send_std=7.810249675906654:send_sum=468.0:sstart_avg=15.333333333333334:sstart_max=44.0:sstart_min=1.0:sstart_std=24.826061575153908:sstart_sum=46.0],((ccca9602-0524-49c4-9f42-d3de001309ff_4@MCPsignal.61.214:0.00331612[&&NHX:Sample=rhizpot2:Type=capture:besthit=81.6:bitscore=216.0:capture_class=c__Gammaproteobacteria:capture_domain=d__Bacteria:capture_family=f__Burkholderiaceae:capture_genus=g__Achromobacter:capture_order=o__Burkholderiales:capture_phylum=p__Proteobacteria:capture_species=s__Achromobacter denitrificans:evalue=1.71e-72:gapopen=0.0:heptad=MCP-36H:length=152.0:mismatch=28.0:qcovhsp=99.3:qend=153.0:qstart=2.0:ref_name=RS_GCF_015070875.1_protein.faa_NZ_JADDIV010000002.1_120@PF00015_full_PFAM.330.510:scovhsp=84.4:send=152.0:sstart=1.0],72c2807f-b709-479d-9c79-4cc983080e1b_3@MCPsignal.60.172:0.0225079[&&NHX:Sample=rhizpot2:Type=capture:besthit=82.0:bitscore=160.0:capture_class=c__Gammaproteobacteria:capture_domain=d__Bacteria:capture_family=f__Burkholderiaceae:capture_genus=g__Achromobacter:capture_order=o__Burkholderiales:capture_phylum=p__Proteobacteria:capture_species=s__Achromobacter denitrificans:evalue=3.73e-51:gapopen=0.0:heptad=MCP-36H:length=111.0:mismatch=20.0:qcovhsp=99.1:qend=112.0:qstart=2.0:ref_name=RS_GCF_015070875.1_protein.faa_NZ_JADDIV010000002.1_120@PF00015_full_PFAM.330.510:scovhsp=61.7:send=111.0:sstart=1.0])0.909:0.0364593[&&NHX:Sample_counter=rhizpot2--2:Type_counter=capture--2:besthit_avg=81.8:besthit_max=82.0:besthit_min=81.6:besthit_std=0.28284271247462306:besthit_sum=163.6:bitscore_avg=188.0:bitscore_max=216.0:bitscore_min=160.0:bitscore_std=39.59797974644666:bitscore_sum=376.0:capture_class_counter=c__Gammaproteobacteria--2:capture_domain_counter=d__Bacteria--2:capture_family_counter=f__Burkholderiaceae--2:capture_genus_counter=g__Achromobacter--2:capture_order_counter=o__Burkholderiales--2:capture_phylum_counter=p__Proteobacteria--2:capture_species_counter=s__Achromobacter denitrificans--2:evalue_avg=1.865e-51:evalue_max=3.73e-51:evalue_min=1.71e-72:evalue_std=2.6375082938258223e-51:evalue_sum=3.73e-51:gapopen_avg=0.0:gapopen_max=0.0:gapopen_min=0.0:gapopen_std=0.0:gapopen_sum=0.0:gtdb_class_counter=:gtdb_domain_counter=:gtdb_family_counter=:gtdb_genus_counter=:gtdb_order_counter=:gtdb_phylum_counter=:gtdb_species_counter=:heptad_counter=MCP-36H--2:lbd_counter=:length_avg=131.5:length_max=152.0:length_min=111.0:length_std=28.991378028648448:length_sum=263.0:mismatch_avg=24.0:mismatch_max=28.0:mismatch_min=20.0:mismatch_std=5.656854249492381:mismatch_sum=48.0:name=N1148518:qcovhsp_avg=99.19999999999999:qcovhsp_max=99.3:qcovhsp_min=99.1:qcovhsp_std=0.14142135623731153:qcovhsp_sum=198.39999999999998:qend_avg=132.5:qend_max=153.0:qend_min=112.0:qend_std=28.991378028648448:qend_sum=265.0:qstart_avg=2.0:qstart_max=2.0:qstart_min=2.0:qstart_std=0.0:qstart_sum=4.0:ref_name_counter=RS_GCF_015070875.1_protein.faa_NZ_JADDIV010000002.1_120@PF00015_full_PFAM.330.510--2:scovhsp_avg=73.05000000000001:scovhsp_max=84.4:scovhsp_min=61.7:scovhsp_std=16.051323932934633:scovhsp_sum=146.10000000000002:send_avg=131.5:send_max=152.0:send_min=111.0:send_std=28.991378028648448:send_sum=263.0:sstart_avg=1.0:sstart_max=1.0:sstart_min=1.0:sstart_std=0.0:sstart_sum=2.0],f935d047-1b8e-4f56-a30f-bf64c99f3247_2@MCPsignal.263.384:0.0725017[&&NHX:Sample=rhizpot1:Type=capture:besthit=80.5:bitscore=168.0:capture_class=c__Gammaproteobacteria:capture_domain=d__Bacteria:capture_family=f__Burkholderiaceae:capture_genus=g__Achromobacter:capture_order=o__Burkholderiales:capture_phylum=p__Proteobacteria:capture_species=s__Achromobacter denitrificans:evalue=4.89e-54:gapopen=1.0:heptad=MCP-36H:length=123.0:mismatch=21.0:qcovhsp=99.2:qend=121.0:qstart=2.0:ref_name=RS_GCF_015070875.1_protein.faa_NZ_JADDIV010000002.1_120@PF00015_full_PFAM.330.510:scovhsp=68.3:send=152.0:sstart=30.0])0.762:0.0105768[&&NHX:Sample_counter=rhizpot1--1||rhizpot2--2:Type_counter=capture--3:besthit_avg=81.36666666666666:besthit_max=82.0:besthit_min=80.5:besthit_std=0.7767453465154021:besthit_sum=244.1:bitscore_avg=181.33333333333334:bitscore_max=216.0:bitscore_min=160.0:bitscore_std=30.28751117760146:bitscore_sum=544.0:capture_class_counter=c__Gammaproteobacteria--3:capture_domain_counter=d__Bacteria--3:capture_family_counter=f__Burkholderiaceae--3:capture_genus_counter=g__Achromobacter--3:capture_order_counter=o__Burkholderiales--3:capture_phylum_counter=p__Proteobacteria--3:capture_species_counter=s__Achromobacter denitrificans--3:evalue_avg=1.2449633333333334e-51:evalue_max=3.73e-51:evalue_min=1.71e-72:evalue_std=2.152106271547326e-51:evalue_sum=3.73489e-51:gapopen_avg=0.3333333333333333:gapopen_max=1.0:gapopen_min=0.0:gapopen_std=0.5773502691896258:gapopen_sum=1.0:gtdb_class_counter=:gtdb_domain_counter=:gtdb_family_counter=:gtdb_genus_counter=:gtdb_order_counter=:gtdb_phylum_counter=:gtdb_species_counter=:heptad_counter=MCP-36H--3:lbd_counter=:length_avg=128.66666666666666:length_max=152.0:length_min=111.0:length_std=21.07921567168317:length_sum=386.0:mismatch_avg=23.0:mismatch_max=28.0:mismatch_min=20.0:mismatch_std=4.358898943540674:mismatch_sum=69.0:name=N1148520:qcovhsp_avg=99.2:qcovhsp_max=99.3:qcovhsp_min=99.1:qcovhsp_std=0.10000000000000142:qcovhsp_sum=297.6:qend_avg=128.66666666666666:qend_max=153.0:qend_min=112.0:qend_std=21.548395145191982:qend_sum=386.0:qstart_avg=2.0:qstart_max=2.0:qstart_min=2.0:qstart_std=0.0:qstart_sum=6.0:ref_name_counter=RS_GCF_015070875.1_protein.faa_NZ_JADDIV010000002.1_120@PF00015_full_PFAM.330.510--3:scovhsp_avg=71.46666666666667:scovhsp_max=84.4:scovhsp_min=61.7:scovhsp_std=11.676614806241291:scovhsp_sum=214.4:send_avg=138.33333333333334:send_max=152.0:send_min=111.0:send_std=23.671361036774655:send_sum=415.0:sstart_avg=10.666666666666666:sstart_max=30.0:sstart_min=1.0:sstart_std=16.74315780649915:sstart_sum=32.0])0.715:0.0184485[&&NHX:Sample_counter=rhizpot1--3||rhizpot2--2||rhizpot3--2:Type_counter=capture--7:besthit_avg=82.65:besthit_max=84.8:besthit_min=80.5:besthit_std=1.6244999230532458:besthit_sum=495.90000000000003:bitscore_avg=195.33333333333334:bitscore_max=225.0:bitscore_min=160.0:bitscore_std=29.63556422048797:bitscore_sum=1172.0:capture_class_counter=c__Gammaproteobacteria--7:capture_domain_counter=d__Bacteria--7:capture_family_counter=f__Burkholderiaceae--6||f__Xanthomonadaceae--1:capture_genus_counter=g__Achromobacter--3||g__Massilia--2||g__Rubrivivax--1||g__Xanthomonas_A--1:capture_order_counter=o__Burkholderiales--6||o__Xanthomonadales--1:capture_phylum_counter=p__Proteobacteria--7:capture_species_counter=s__Achromobacter denitrificans--3||s__Massilia aurea_A--1||s__Massilia sp003484545--1||s__Rubrivivax gelatinosus_B--1||s__Xanthomonas_A sontii--1:evalue_avg=6.224817346666667e-52:evalue_max=3.73e-51:evalue_min=7.97e-76:evalue_std=1.5223680798110837e-51:evalue_sum=3.734890408e-51:gapopen_avg=0.16666666666666666:gapopen_max=1.0:gapopen_min=0.0:gapopen_std=0.408248290463863:gapopen_sum=1.0:gtdb_class_counter=:gtdb_domain_counter=:gtdb_family_counter=:gtdb_genus_counter=:gtdb_order_counter=:gtdb_phylum_counter=:gtdb_species_counter=:heptad_counter=MCP-36H--7:lbd_counter=:length_avg=135.16666666666666:length_max=152.0:length_min=111.0:length_std=18.562507014589023:length_sum=811.0:mismatch_avg=22.833333333333332:mismatch_max=28.0:mismatch_min=20.0:mismatch_std=2.9268868558020253:mismatch_sum=137.0:name=N1148521:qcovhsp_avg=99.16666666666667:qcovhsp_max=100.0:qcovhsp_min=98.7:qcovhsp_std=0.48027769744874227:qcovhsp_sum=595.0:qend_avg=135.83333333333334:qend_max=154.0:qend_min=112.0:qend_std=19.487602896884642:qend_sum=815.0:qstart_avg=2.1666666666666665:qstart_max=3.0:qstart_min=1.0:qstart_std=0.752772652709081:qstart_sum=13.0:ref_name_counter=RS_GCF_013087525.1_protein.faa_NZ_JABFCS010000001.1_4713@PF00015_full_PFAM.319.522--1||RS_GCF_015070875.1_protein.faa_NZ_JADDIV010000002.1_120@PF00015_full_PFAM.330.510--5:scovhsp_avg=73.8:scovhsp_max=84.4:scovhsp_min=60.1:scovhsp_std=11.756530100331476:scovhsp_sum=442.79999999999995:send_avg=147.16666666666666:send_max=165.0:send_min=111.0:send_std=18.497747610632672:send_sum=883.0:sstart_avg=13.0:sstart_max=44.0:sstart_min=1.0:sstart_std=19.110206696946005:sstart_sum=78.0])0.216:0.00255067[&&NHX:Sample_counter=rhizpot1--4||rhizpot2--2||rhizpot3--2:Type_counter=capture--8:besthit_avg=82.65:besthit_max=84.8:besthit_min=80.5:besthit_std=1.6244999230532458:besthit_sum=495.90000000000003:bitscore_avg=195.33333333333334:bitscore_max=225.0:bitscore_min=160.0:bitscore_std=29.63556422048797:bitscore_sum=1172.0:capture_class_counter=c__Gammaproteobacteria--8:capture_domain_counter=d__Bacteria--8:capture_family_counter=f__Burkholderiaceae--7||f__Xanthomonadaceae--1:capture_genus_counter=g__Achromobacter--3||g__Massilia--2||g__Rubrivivax--1||g__Variovorax--1||g__Xanthomonas_A--1:capture_order_counter=o__Burkholderiales--7||o__Xanthomonadales--1:capture_phylum_counter=p__Proteobacteria--8:capture_species_counter=s__Achromobacter denitrificans--3||s__Massilia aurea_A--1||s__Massilia sp003484545--1||s__Rubrivivax gelatinosus_B--1||s__Variovorax sp001984055--1||s__Xanthomonas_A sontii--1:evalue_avg=6.224817346666667e-52:evalue_max=3.73e-51:evalue_min=7.97e-76:evalue_std=1.5223680798110837e-51:evalue_sum=3.734890408e-51:gapopen_avg=0.16666666666666666:gapopen_max=1.0:gapopen_min=0.0:gapopen_std=0.408248290463863:gapopen_sum=1.0:gtdb_class_counter=:gtdb_domain_counter=:gtdb_family_counter=:gtdb_genus_counter=:gtdb_order_counter=:gtdb_phylum_counter=:gtdb_species_counter=:heptad_counter=MCP-36H--8:lbd_counter=:length_avg=135.16666666666666:length_max=152.0:length_min=111.0:length_std=18.562507014589023:length_sum=811.0:mismatch_avg=22.833333333333332:mismatch_max=28.0:mismatch_min=20.0:mismatch_std=2.9268868558020253:mismatch_sum=137.0:name=N1148522:qcovhsp_avg=99.16666666666667:qcovhsp_max=100.0:qcovhsp_min=98.7:qcovhsp_std=0.48027769744874227:qcovhsp_sum=595.0:qend_avg=135.83333333333334:qend_max=154.0:qend_min=112.0:qend_std=19.487602896884642:qend_sum=815.0:qstart_avg=2.1666666666666665:qstart_max=3.0:qstart_min=1.0:qstart_std=0.752772652709081:qstart_sum=13.0:ref_name_counter=RS_GCF_013087525.1_protein.faa_NZ_JABFCS010000001.1_4713@PF00015_full_PFAM.319.522--1||RS_GCF_015070875.1_protein.faa_NZ_JADDIV010000002.1_120@PF00015_full_PFAM.330.510--5:scovhsp_avg=73.8:scovhsp_max=84.4:scovhsp_min=60.1:scovhsp_std=11.756530100331476:scovhsp_sum=442.79999999999995:send_avg=147.16666666666666:send_max=165.0:send_min=111.0:send_std=18.497747610632672:send_sum=883.0:sstart_avg=13.0:sstart_max=44.0:sstart_min=1.0:sstart_std=19.110206696946005:sstart_sum=78.0])0.319:0.0203346[&&NHX:Sample_counter=rhizpot1--5||rhizpot2--2||rhizpot3--2:Type_counter=capture--9:besthit_avg=82.65:besthit_max=84.8:besthit_min=80.5:besthit_std=1.6244999230532458:besthit_sum=495.90000000000003:bitscore_avg=195.33333333333334:bitscore_max=225.0:bitscore_min=160.0:bitscore_std=29.63556422048797:bitscore_sum=1172.0:capture_class_counter=c__Gammaproteobacteria--9:capture_domain_counter=d__Bacteria--9:capture_family_counter=f__Burkholderiaceae--8||f__Xanthomonadaceae--1:capture_genus_counter=g__Achromobacter--4||g__Massilia--2||g__Rubrivivax--1||g__Variovorax--1||g__Xanthomonas_A--1:capture_order_counter=o__Burkholderiales--8||o__Xanthomonadales--1:capture_phylum_counter=p__Proteobacteria--9:capture_species_counter=s__Achromobacter denitrificans--4||s__Massilia aurea_A--1||s__Massilia sp003484545--1||s__Rubrivivax gelatinosus_B--1||s__Variovorax sp001984055--1||s__Xanthomonas_A sontii--1:evalue_avg=6.224817346666667e-52:evalue_max=3.73e-51:evalue_min=7.97e-76:evalue_std=1.5223680798110837e-51:evalue_sum=3.734890408e-51:gapopen_avg=0.16666666666666666:gapopen_max=1.0:gapopen_min=0.0:gapopen_std=0.408248290463863:gapopen_sum=1.0:gtdb_class_counter=:gtdb_domain_counter=:gtdb_family_counter=:gtdb_genus_counter=:gtdb_order_counter=:gtdb_phylum_counter=:gtdb_species_counter=:heptad_counter=MCP-36H--9:lbd_counter=:length_avg=135.16666666666666:length_max=152.0:length_min=111.0:length_std=18.562507014589023:length_sum=811.0:mismatch_avg=22.833333333333332:mismatch_max=28.0:mismatch_min=20.0:mismatch_std=2.9268868558020253:mismatch_sum=137.0:name=N1148523:qcovhsp_avg=99.16666666666667:qcovhsp_max=100.0:qcovhsp_min=98.7:qcovhsp_std=0.48027769744874227:qcovhsp_sum=595.0:qend_avg=135.83333333333334:qend_max=154.0:qend_min=112.0:qend_std=19.487602896884642:qend_sum=815.0:qstart_avg=2.1666666666666665:qstart_max=3.0:qstart_min=1.0:qstart_std=0.752772652709081:qstart_sum=13.0:ref_name_counter=RS_GCF_013087525.1_protein.faa_NZ_JABFCS010000001.1_4713@PF00015_full_PFAM.319.522--1||RS_GCF_015070875.1_protein.faa_NZ_JADDIV010000002.1_120@PF00015_full_PFAM.330.510--5:scovhsp_avg=73.8:scovhsp_max=84.4:scovhsp_min=60.1:scovhsp_std=11.756530100331476:scovhsp_sum=442.79999999999995:send_avg=147.16666666666666:send_max=165.0:send_min=111.0:send_std=18.497747610632672:send_sum=883.0:sstart_avg=13.0:sstart_max=44.0:sstart_min=1.0:sstart_std=19.110206696946005:sstart_sum=78.0],f4f73695-67e3-4e37-8796-d750b2257b27_1@MCPsignal.55.126:0.0134968[&&NHX:Sample=rhizpot3:Type=capture:capture_class=c__Gammaproteobacteria:capture_domain=d__Bacteria:capture_family=f__Burkholderiaceae:capture_genus=g__Rubrivivax:capture_order=o__Burkholderiales:capture_phylum=p__Proteobacteria:capture_species=s__Rubrivivax sp016789955:heptad=MCP-36H])0.817:0.0444501[&&NHX:Sample_counter=rhizpot1--5||rhizpot2--2||rhizpot3--3:Type_counter=capture--10:besthit_avg=82.65:besthit_max=84.8:besthit_min=80.5:besthit_std=1.6244999230532458:besthit_sum=495.90000000000003:bitscore_avg=195.33333333333334:bitscore_max=225.0:bitscore_min=160.0:bitscore_std=29.63556422048797:bitscore_sum=1172.0:capture_class_counter=c__Gammaproteobacteria--10:capture_domain_counter=d__Bacteria--10:capture_family_counter=f__Burkholderiaceae--9||f__Xanthomonadaceae--1:capture_genus_counter=g__Achromobacter--4||g__Massilia--2||g__Rubrivivax--2||g__Variovorax--1||g__Xanthomonas_A--1:capture_order_counter=o__Burkholderiales--9||o__Xanthomonadales--1:capture_phylum_counter=p__Proteobacteria--10:capture_species_counter=s__Achromobacter denitrificans--4||s__Massilia aurea_A--1||s__Massilia sp003484545--1||s__Rubrivivax gelatinosus_B--1||s__Rubrivivax sp016789955--1||s__Variovorax sp001984055--1||s__Xanthomonas_A sontii--1:evalue_avg=6.224817346666667e-52:evalue_max=3.73e-51:evalue_min=7.97e-76:evalue_std=1.5223680798110837e-51:evalue_sum=3.734890408e-51:gapopen_avg=0.16666666666666666:gapopen_max=1.0:gapopen_min=0.0:gapopen_std=0.408248290463863:gapopen_sum=1.0:gtdb_class_counter=:gtdb_domain_counter=:gtdb_family_counter=:gtdb_genus_counter=:gtdb_order_counter=:gtdb_phylum_counter=:gtdb_species_counter=:heptad_counter=MCP-36H--10:lbd_counter=:length_avg=135.16666666666666:length_max=152.0:length_min=111.0:length_std=18.562507014589023:length_sum=811.0:mismatch_avg=22.833333333333332:mismatch_max=28.0:mismatch_min=20.0:mismatch_std=2.9268868558020253:mismatch_sum=137.0:name=N1148525:qcovhsp_avg=99.16666666666667:qcovhsp_max=100.0:qcovhsp_min=98.7:qcovhsp_std=0.48027769744874227:qcovhsp_sum=595.0:qend_avg=135.83333333333334:qend_max=154.0:qend_min=112.0:qend_std=19.487602896884642:qend_sum=815.0:qstart_avg=2.1666666666666665:qstart_max=3.0:qstart_min=1.0:qstart_std=0.752772652709081:qstart_sum=13.0:ref_name_counter=RS_GCF_013087525.1_protein.faa_NZ_JABFCS010000001.1_4713@PF00015_full_PFAM.319.522--1||RS_GCF_015070875.1_protein.faa_NZ_JADDIV010000002.1_120@PF00015_full_PFAM.330.510--5:scovhsp_avg=73.8:scovhsp_max=84.4:scovhsp_min=60.1:scovhsp_std=11.756530100331476:scovhsp_sum=442.79999999999995:send_avg=147.16666666666666:send_max=165.0:send_min=111.0:send_std=18.497747610632672:send_sum=883.0:sstart_avg=13.0:sstart_max=44.0:sstart_min=1.0:sstart_std=19.110206696946005:sstart_sum=78.0],RS_GCF_015070875.1_protein.faa_NZ_JADDIV010000002.1_120@PF00015_full_PFAM.330.510:0.084681[&&NHX:Type=GTDB:gtdb_class=c__Gammaproteobacteria:gtdb_domain=d__Bacteria:gtdb_family=f__Burkholderiaceae:gtdb_genus=g__Ramlibacter:gtdb_order=o__Burkholderiales:gtdb_phylum=p__Proteobacteria:gtdb_species=s__Ramlibacter sp015070875:heptad=MCP-36H:species=d__Bacteria_p__Proteobacteria_c__Gammaproteobacteria_o__Burkholderiales_f__Burkholderiaceae_g__Ramlibacter_s__Ramlibacter sp015070875])0.835:0.0364009[&&NHX:Sample_counter=rhizpot1--5||rhizpot2--2||rhizpot3--3:Type_counter=GTDB--1||capture--10:besthit_avg=82.65:besthit_max=84.8:besthit_min=80.5:besthit_std=1.6244999230532458:besthit_sum=495.90000000000003:bitscore_avg=195.33333333333334:bitscore_max=225.0:bitscore_min=160.0:bitscore_std=29.63556422048797:bitscore_sum=1172.0:capture_class_counter=c__Gammaproteobacteria--10:capture_domain_counter=d__Bacteria--10:capture_family_counter=f__Burkholderiaceae--9||f__Xanthomonadaceae--1:capture_genus_counter=g__Achromobacter--4||g__Massilia--2||g__Rubrivivax--2||g__Variovorax--1||g__Xanthomonas_A--1:capture_order_counter=o__Burkholderiales--9||o__Xanthomonadales--1:capture_phylum_counter=p__Proteobacteria--10:capture_species_counter=s__Achromobacter denitrificans--4||s__Massilia aurea_A--1||s__Massilia sp003484545--1||s__Rubrivivax gelatinosus_B--1||s__Rubrivivax sp016789955--1||s__Variovorax sp001984055--1||s__Xanthomonas_A sontii--1:evalue_avg=6.224817346666667e-52:evalue_max=3.73e-51:evalue_min=7.97e-76:evalue_std=1.5223680798110837e-51:evalue_sum=3.734890408e-51:gapopen_avg=0.16666666666666666:gapopen_max=1.0:gapopen_min=0.0:gapopen_std=0.408248290463863:gapopen_sum=1.0:gtdb_class_counter=c__Gammaproteobacteria--1:gtdb_domain_counter=d__Bacteria--1:gtdb_family_counter=f__Burkholderiaceae--1:gtdb_genus_counter=g__Ramlibacter--1:gtdb_order_counter=o__Burkholderiales--1:gtdb_phylum_counter=p__Proteobacteria--1:gtdb_species_counter=s__Ramlibacter sp015070875--1:heptad_counter=MCP-36H--11:lbd_counter=:lca_tree=s__Ramlibacter sp015070875:length_avg=135.16666666666666:length_max=152.0:length_min=111.0:length_std=18.562507014589023:length_sum=811.0:mismatch_avg=22.833333333333332:mismatch_max=28.0:mismatch_min=20.0:mismatch_std=2.9268868558020253:mismatch_sum=137.0:name=N1148527:qcovhsp_avg=99.16666666666667:qcovhsp_max=100.0:qcovhsp_min=98.7:qcovhsp_std=0.48027769744874227:qcovhsp_sum=595.0:qend_avg=135.83333333333334:qend_max=154.0:qend_min=112.0:qend_std=19.487602896884642:qend_sum=815.0:qstart_avg=2.1666666666666665:qstart_max=3.0:qstart_min=1.0:qstart_std=0.752772652709081:qstart_sum=13.0:ref_name_counter=RS_GCF_013087525.1_protein.faa_NZ_JABFCS010000001.1_4713@PF00015_full_PFAM.319.522--1||RS_GCF_015070875.1_protein.faa_NZ_JADDIV010000002.1_120@PF00015_full_PFAM.330.510--5:scovhsp_avg=73.8:scovhsp_max=84.4:scovhsp_min=60.1:scovhsp_std=11.756530100331476:scovhsp_sum=442.79999999999995:send_avg=147.16666666666666:send_max=165.0:send_min=111.0:send_std=18.497747610632672:send_sum=883.0:sstart_avg=13.0:sstart_max=44.0:sstart_min=1.0:sstart_std=19.110206696946005:sstart_sum=78.0])0.94:0.0622185[&&NHX:Sample_counter=rhizpot1--13||rhizpot2--3||rhizpot3--8||rhiztom2--1||rhiztom3--2:Type_counter=GTDB--2||capture--27:besthit_avg=87.6:besthit_max=93.5:besthit_min=80.5:besthit_std=5.290872643839893:besthit_sum=1138.8:bitscore_avg=215.23076923076923:bitscore_max=254.0:bitscore_min=136.0:bitscore_std=40.765904557104754:bitscore_sum=2798.0:capture_class_counter=c__Actinomycetia--1||c__Alphaproteobacteria--2||c__Gammaproteobacteria--24:capture_domain_counter=d__Bacteria--27:capture_family_counter=f__Burkholderiaceae--17||f__Casimicrobiaceae--1||f__Caulobacteraceae--1||f__Micromonosporaceae--1||f__Pseudomonadaceae--1||f__Rhizobiaceae--1||f__Rhodocyclaceae--4||f__Xanthomonadaceae--1:capture_genus_counter=g__Achromobacter--4||g__Actinoplanes--1||g__Aquabacterium--1||g__CAIWHR01--1||g__Comamonas--1||g__Ensifer--1||g__Kinneretia--2||g__Massilia--2||g__Pelomonas--3||g__Phenylobacterium--1||g__Pseudomonas_E--1||g__Rubrivivax--2||g__Sulfuritalea--4||g__Variovorax--2||g__Xanthomonas_A--1:capture_order_counter=o__Burkholderiales--22||o__Caulobacterales--1||o__Mycobacteriales--1||o__Pseudomonadales--1||o__Rhizobiales--1||o__Xanthomonadales--1:capture_phylum_counter=p__Actinobacteriota--1||p__Proteobacteria--26:capture_species_counter=s__Achromobacter denitrificans--4||s__Actinoplanes deccanensis--1||s__Aquabacterium sp004322345--1||s__CAIWHR01 sp903912485--1||s__Comamonas sp019104825--1||s__Ensifer adhaerens_E--1||s__Kinneretia sp015657635--2||s__Massilia aurea_A--1||s__Massilia sp003484545--1||s__Pelomonas sp003550215--3||s__Phenylobacterium sp001724605--1||s__Pseudomonas_E canadensis--1||s__Rubrivivax gelatinosus_B--1||s__Rubrivivax sp016789955--1||s__Sulfuritalea sp016710465--4||s__Variovorax sp001426505--1||s__Variovorax sp001984055--1||s__Xanthomonas_A sontii--1:evalue_avg=9.692307695180685e-43:evalue_max=1.26e-41:evalue_min=3.26e-87:evalue_std=3.49461123613262e-42:evalue_sum=1.260000000373489e-41:gapopen_avg=0.23076923076923078:gapopen_max=1.0:gapopen_min=0.0:gapopen_std=0.4385290096535146:gapopen_sum=3.0:gtdb_class_counter=c__Gammaproteobacteria--2:gtdb_domain_counter=d__Bacteria--2:gtdb_family_counter=f__Burkholderiaceae--2:gtdb_genus_counter=g__Ramlibacter--2:gtdb_order_counter=o__Burkholderiales--2:gtdb_phylum_counter=p__Proteobacteria--2:gtdb_species_counter=s__Ramlibacter sp013087525--1||s__Ramlibacter sp015070875--1:heptad_counter=MCP-36H--29:lbd_counter=:lca_tree=g__Ramlibacter:length_avg=139.15384615384616:length_max=153.0:length_min=96.0:length_std=19.552690155262326:length_sum=1809.0:mismatch_avg=16.384615384615383:mismatch_max=28.0:mismatch_min=9.0:mismatch_std=6.551570569190027:mismatch_sum=213.0:name=N1148528:qcovhsp_avg=99.36923076923077:qcovhsp_max=100.0:qcovhsp_min=98.7:qcovhsp_std=0.42892232277460063:qcovhsp_sum=1291.8:qend_avg=139.69230769230768:qend_max=154.0:qend_min=95.0:qend_std=20.266493757696946:qend_sum=1816.0:qstart_avg=1.9230769230769231:qstart_max=3.0:qstart_min=1.0:qstart_std=0.6405126152203485:qstart_sum=25.0:ref_name_counter=RS_GCF_003011895.2_protein.faa_NZ_PXWF02000136.1_2@PF00015_full_PFAM.248.437--1||RS_GCF_013087525.1_protein.faa_NZ_JABFCS010000001.1_4713@PF00015_full_PFAM.319.522--7||RS_GCF_015070875.1_protein.faa_NZ_JADDIV010000002.1_120@PF00015_full_PFAM.330.510--5:scovhsp_avg=72.16153846153846:scovhsp_max=84.4:scovhsp_min=50.8:scovhsp_std=10.098971767919288:scovhsp_sum=938.0999999999999:send_avg=156.76923076923077:send_max=165.0:send_min=111.0:send_std=15.106035472363612:send_sum=2038.0:sstart_avg=18.615384615384617:sstart_max=70.0:sstart_min=1.0:sstart_std=20.135120484444013:sstart_sum=242.0])0.088:0.013822[&&NHX:Sample_counter=rhizpot1--19||rhizpot2--3||rhizpot3--8||rhiztom1--1||rhiztom2--1||rhiztom3--3:Type_counter=GTDB--3||capture--35:besthit_avg=85.32:besthit_max=93.5:besthit_min=78.3:besthit_std=5.371719317039251:besthit_sum=1706.3999999999999:bitscore_avg=208.15:bitscore_max=254.0:bitscore_min=136.0:bitscore_std=38.19379255158728:bitscore_sum=4163.0:capture_class_counter=c__Actinomycetia--1||c__Alphaproteobacteria--2||c__Gammaproteobacteria--32:capture_domain_counter=d__Bacteria--35:capture_family_counter=f__Burkholderiaceae--21||f__Casimicrobiaceae--1||f__Caulobacteraceae--1||f__Enterobacteriaceae--3||f__Micromonosporaceae--1||f__Pseudomonadaceae--1||f__Rhizobiaceae--1||f__Rhodocyclaceae--4||f__Thiobacillaceae--1||f__Xanthomonadaceae--1:capture_genus_counter=g__Achromobacter--6||g__Actinoplanes--1||g__Aquabacterium--1||g__CAIWHR01--1||g__Comamonas--1||g__Ensifer--1||g__Hydrogenophaga--1||g__KK5--1||g__Kinneretia--2||g__Massilia--2||g__Pantoea--3||g__Pelomonas--3||g__Phenylobacterium--1||g__Pseudomonas_E--1||g__Rubrivivax--2||g__Sulfuritalea--4||g__Thiobacillus--1||g__Variovorax--2||g__Xanthomonas_A--1:capture_order_counter=o__Burkholderiales--27||o__Caulobacterales--1||o__Enterobacterales--3||o__Mycobacteriales--1||o__Pseudomonadales--1||o__Rhizobiales--1||o__Xanthomonadales--1:capture_phylum_counter=p__Actinobacteriota--1||p__Proteobacteria--34:capture_species_counter=s__Achromobacter denitrificans--4||s__Achromobacter xylosoxidans_C--2||s__Actinoplanes deccanensis--1||s__Aquabacterium sp004322345--1||s__CAIWHR01 sp903912485--1||s__Comamonas sp019104825--1||s__Ensifer adhaerens_E--1||s__Hydrogenophaga sp002840835--1||s__KK5 sp001984095--1||s__Kinneretia sp015657635--2||s__Massilia aurea_A--1||s__Massilia sp003484545--1||s__Pantoea sp002359495--3||s__Pelomonas sp003550215--3||s__Phenylobacterium sp001724605--1||s__Pseudomonas_E canadensis--1||s__Rubrivivax gelatinosus_B--1||s__Rubrivivax sp016789955--1||s__Sulfuritalea sp016710465--4||s__Thiobacillus sp016195805--1||s__Variovorax sp001426505--1||s__Variovorax sp001984055--1||s__Xanthomonas_A sontii--1:evalue_avg=6.3000032013674445e-43:evalue_max=1.26e-41:evalue_min=3.26e-87:evalue_std=2.817445576297719e-42:evalue_sum=1.260000640273489e-41:gapopen_avg=0.15:gapopen_max=1.0:gapopen_min=0.0:gapopen_std=0.36634754853252327:gapopen_sum=3.0:gtdb_class_counter=c__Gammaproteobacteria--3:gtdb_domain_counter=d__Bacteria--3:gtdb_family_counter=f__Burkholderiaceae--2||f__SG8-41--1:gtdb_genus_counter=g__Ramlibacter--2||g__UBA5216--1:gtdb_order_counter=o__Burkholderiales--3:gtdb_phylum_counter=p__Proteobacteria--3:gtdb_species_counter=s__Ramlibacter sp013087525--1||s__Ramlibacter sp015070875--1||s__UBA5216 sp902825845--1:heptad_counter=MCP-36H--38:lbd_counter=:lca_tree=o__Burkholderiales:length_avg=137.85:length_max=154.0:length_min=96.0:length_std=19.216974404498693:length_sum=2757.0:mismatch_avg=19.55:mismatch_max=31.0:mismatch_min=9.0:mismatch_std=7.0671590361407075:mismatch_sum=391.0:name=N1148529:qcovhsp_avg=99.51:qcovhsp_max=100.0:qcovhsp_min=98.4:qcovhsp_std=0.5200202425209791:qcovhsp_sum=1990.2:qend_avg=138.3:qend_max=154.0:qend_min=95.0:qend_std=19.649829247952365:qend_sum=2766.0:qstart_avg=1.7:qstart_max=3.0:qstart_min=1.0:qstart_std=0.7326950970650465:qstart_sum=34.0:ref_name_counter=RS_GCF_003011895.2_protein.faa_NZ_PXWF02000136.1_2@PF00015_full_PFAM.248.437--1||RS_GCF_013087525.1_protein.faa_NZ_JABFCS010000001.1_4713@PF00015_full_PFAM.319.522--13||RS_GCF_015070875.1_protein.faa_NZ_JADDIV010000002.1_120@PF00015_full_PFAM.330.510--6:scovhsp_avg=70.62500000000001:scovhsp_max=84.4:scovhsp_min=50.8:scovhsp_std=9.697089905305559:scovhsp_sum=1412.5000000000002:send_avg=153.65:send_max=165.0:send_min=111.0:send_std=17.948097685446104:send_sum=3073.0:sstart_avg=16.8:sstart_max=70.0:sstart_min=1.0:sstart_std=17.00650030522385:sstart_sum=336.0])0.019:0.0187249[&&NHX:Sample_counter=rhizpot1--21||rhizpot2--3||rhizpot3--8||rhiztom1--1||rhiztom2--1||rhiztom3--3:Type_counter=GTDB--3||capture--37:besthit_avg=84.84761904761905:besthit_max=93.5:besthit_min=75.4:besthit_std=5.665564318549305:besthit_sum=1781.8:bitscore_avg=207.0:bitscore_max=254.0:bitscore_min=136.0:bitscore_std=37.59787228022352:bitscore_sum=4347.0:capture_class_counter=c__Actinomycetia--1||c__Alphaproteobacteria--2||c__Gammaproteobacteria--34:capture_domain_counter=d__Bacteria--37:capture_family_counter=f__Burkholderiaceae--23||f__Casimicrobiaceae--1||f__Caulobacteraceae--1||f__Enterobacteriaceae--3||f__Micromonosporaceae--1||f__Pseudomonadaceae--1||f__Rhizobiaceae--1||f__Rhodocyclaceae--4||f__Thiobacillaceae--1||f__Xanthomonadaceae--1:capture_genus_counter=g__Achromobacter--6||g__Actinoplanes--1||g__Aquabacterium--1||g__CAIWHR01--1||g__Comamonas--1||g__Ensifer--1||g__Hydrogenophaga--1||g__KK5--1||g__Kinneretia--2||g__Massilia--4||g__Pantoea--3||g__Pelomonas--3||g__Phenylobacterium--1||g__Pseudomonas_E--1||g__Rubrivivax--2||g__Sulfuritalea--4||g__Thiobacillus--1||g__Variovorax--2||g__Xanthomonas_A--1:capture_order_counter=o__Burkholderiales--29||o__Caulobacterales--1||o__Enterobacterales--3||o__Mycobacteriales--1||o__Pseudomonadales--1||o__Rhizobiales--1||o__Xanthomonadales--1:capture_phylum_counter=p__Actinobacteriota--1||p__Proteobacteria--36:capture_species_counter=s__Achromobacter denitrificans--4||s__Achromobacter xylosoxidans_C--2||s__Actinoplanes deccanensis--1||s__Aquabacterium sp004322345--1||s__CAIWHR01 sp903912485--1||s__Comamonas sp019104825--1||s__Ensifer adhaerens_E--1||s__Hydrogenophaga sp002840835--1||s__KK5 sp001984095--1||s__Kinneretia sp015657635--2||s__Massilia aurea_A--3||s__Massilia sp003484545--1||s__Pantoea sp002359495--3||s__Pelomonas sp003550215--3||s__Phenylobacterium sp001724605--1||s__Pseudomonas_E canadensis--1||s__Rubrivivax gelatinosus_B--1||s__Rubrivivax sp016789955--1||s__Sulfuritalea sp016710465--4||s__Thiobacillus sp016195805--1||s__Variovorax sp001426505--1||s__Variovorax sp001984055--1||s__Xanthomonas_A sontii--1:evalue_avg=6.000003048921376e-43:evalue_max=1.26e-41:evalue_min=3.26e-87:evalue_std=2.7495453471142844e-42:evalue_sum=1.260000640273489e-41:gapopen_avg=0.14285714285714285:gapopen_max=1.0:gapopen_min=0.0:gapopen_std=0.3585685828003181:gapopen_sum=3.0:gtdb_class_counter=c__Gammaproteobacteria--3:gtdb_domain_counter=d__Bacteria--3:gtdb_family_counter=f__Burkholderiaceae--2||f__SG8-41--1:gtdb_genus_counter=g__Ramlibacter--2||g__UBA5216--1:gtdb_order_counter=o__Burkholderiales--3:gtdb_phylum_counter=p__Proteobacteria--3:gtdb_species_counter=s__Ramlibacter sp013087525--1||s__Ramlibacter sp015070875--1||s__UBA5216 sp902825845--1:heptad_counter=MCP-36H--40:lbd_counter=:lca_tree=o__Burkholderiales:length_avg=137.85714285714286:length_max=154.0:length_min=96.0:length_std=18.73041834633096:length_sum=2895.0:mismatch_avg=20.238095238095237:mismatch_max=34.0:mismatch_min=9.0:mismatch_std=7.575650215689487:mismatch_sum=425.0:name=N1148530:qcovhsp_avg=99.46666666666667:qcovhsp_max=100.0:qcovhsp_min=98.4:qcovhsp_std=0.5443650735796088:qcovhsp_sum=2088.8:qend_avg=138.28571428571428:qend_max=154.0:qend_min=95.0:qend_std=19.15239634391179:qend_sum=2904.0:qstart_avg=1.6666666666666667:qstart_max=3.0:qstart_min=1.0:qstart_std=0.7302967433402215:qstart_sum=35.0:ref_name_counter=RS_GCF_003011895.2_protein.faa_NZ_PXWF02000136.1_2@PF00015_full_PFAM.248.437--1||RS_GCF_013087525.1_protein.faa_NZ_JABFCS010000001.1_4713@PF00015_full_PFAM.319.522--14||RS_GCF_015070875.1_protein.faa_NZ_JADDIV010000002.1_120@PF00015_full_PFAM.330.510--6:scovhsp_avg=70.50000000000001:scovhsp_max=84.4:scovhsp_min=50.8:scovhsp_std=9.468896451012656:scovhsp_sum=1480.5000000000002:send_avg=153.38095238095238:send_max=165.0:send_min=111.0:send_std=17.53703564025628:send_sum=3221.0:sstart_avg=16.523809523809526:sstart_max=70.0:sstart_min=1.0:sstart_std=16.624136211000703:sstart_sum=347.0],8c5a05b0-4d40-4394-8720-7345d10b2d40_3@MCPsignal.272.363:0.0799737[&&NHX:Sample=rhizpot1:Type=capture:capture_class=c__Gammaproteobacteria:capture_domain=d__Bacteria:capture_family=f__Burkholderiaceae:capture_genus=g__Massilia:capture_order=o__Burkholderiales:capture_phylum=p__Proteobacteria:capture_species=s__Massilia aurea_A:heptad=MCP-36H])0.879:0.0949639[&&NHX:Sample_counter=rhizpot1--22||rhizpot2--3||rhizpot3--8||rhiztom1--1||rhiztom2--1||rhiztom3--3:Type_counter=GTDB--3||capture--38:besthit_avg=84.84761904761905:besthit_max=93.5:besthit_min=75.4:besthit_std=5.665564318549305:besthit_sum=1781.8:bitscore_avg=207.0:bitscore_max=254.0:bitscore_min=136.0:bitscore_std=37.59787228022352:bitscore_sum=4347.0:capture_class_counter=c__Actinomycetia--1||c__Alphaproteobacteria--2||c__Gammaproteobacteria--35:capture_domain_counter=d__Bacteria--38:capture_family_counter=f__Burkholderiaceae--24||f__Casimicrobiaceae--1||f__Caulobacteraceae--1||f__Enterobacteriaceae--3||f__Micromonosporaceae--1||f__Pseudomonadaceae--1||f__Rhizobiaceae--1||f__Rhodocyclaceae--4||f__Thiobacillaceae--1||f__Xanthomonadaceae--1:capture_genus_counter=g__Achromobacter--6||g__Actinoplanes--1||g__Aquabacterium--1||g__CAIWHR01--1||g__Comamonas--1||g__Ensifer--1||g__Hydrogenophaga--1||g__KK5--1||g__Kinneretia--2||g__Massilia--5||g__Pantoea--3||g__Pelomonas--3||g__Phenylobacterium--1||g__Pseudomonas_E--1||g__Rubrivivax--2||g__Sulfuritalea--4||g__Thiobacillus--1||g__Variovorax--2||g__Xanthomonas_A--1:capture_order_counter=o__Burkholderiales--30||o__Caulobacterales--1||o__Enterobacterales--3||o__Mycobacteriales--1||o__Pseudomonadales--1||o__Rhizobiales--1||o__Xanthomonadales--1:capture_phylum_counter=p__Actinobacteriota--1||p__Proteobacteria--37:capture_species_counter=s__Achromobacter denitrificans--4||s__Achromobacter xylosoxidans_C--2||s__Actinoplanes deccanensis--1||s__Aquabacterium sp004322345--1||s__CAIWHR01 sp903912485--1||s__Comamonas sp019104825--1||s__Ensifer adhaerens_E--1||s__Hydrogenophaga sp002840835--1||s__KK5 sp001984095--1||s__Kinneretia sp015657635--2||s__Massilia aurea_A--4||s__Massilia sp003484545--1||s__Pantoea sp002359495--3||s__Pelomonas sp003550215--3||s__Phenylobacterium sp001724605--1||s__Pseudomonas_E canadensis--1||s__Rubrivivax gelatinosus_B--1||s__Rubrivivax sp016789955--1||s__Sulfuritalea sp016710465--4||s__Thiobacillus sp016195805--1||s__Variovorax sp001426505--1||s__Variovorax sp001984055--1||s__Xanthomonas_A sontii--1:evalue_avg=6.000003048921376e-43:evalue_max=1.26e-41:evalue_min=3.26e-87:evalue_std=2.7495453471142844e-42:evalue_sum=1.260000640273489e-41:gapopen_avg=0.14285714285714285:gapopen_max=1.0:gapopen_min=0.0:gapopen_std=0.3585685828003181:gapopen_sum=3.0:gtdb_class_counter=c__Gammaproteobacteria--3:gtdb_domain_counter=d__Bacteria--3:gtdb_family_counter=f__Burkholderiaceae--2||f__SG8-41--1:gtdb_genus_counter=g__Ramlibacter--2||g__UBA5216--1:gtdb_order_counter=o__Burkholderiales--3:gtdb_phylum_counter=p__Proteobacteria--3:gtdb_species_counter=s__Ramlibacter sp013087525--1||s__Ramlibacter sp015070875--1||s__UBA5216 sp902825845--1:heptad_counter=MCP-36H--41:lbd_counter=:lca_tree=o__Burkholderiales:length_avg=137.85714285714286:length_max=154.0:length_min=96.0:length_std=18.73041834633096:length_sum=2895.0:mismatch_avg=20.238095238095237:mismatch_max=34.0:mismatch_min=9.0:mismatch_std=7.575650215689487:mismatch_sum=425.0:name=N1148532:qcovhsp_avg=99.46666666666667:qcovhsp_max=100.0:qcovhsp_min=98.4:qcovhsp_std=0.5443650735796088:qcovhsp_sum=2088.8:qend_avg=138.28571428571428:qend_max=154.0:qend_min=95.0:qend_std=19.15239634391179:qend_sum=2904.0:qstart_avg=1.6666666666666667:qstart_max=3.0:qstart_min=1.0:qstart_std=0.7302967433402215:qstart_sum=35.0:ref_name_counter=RS_GCF_003011895.2_protein.faa_NZ_PXWF02000136.1_2@PF00015_full_PFAM.248.437--1||RS_GCF_013087525.1_protein.faa_NZ_JABFCS010000001.1_4713@PF00015_full_PFAM.319.522--14||RS_GCF_015070875.1_protein.faa_NZ_JADDIV010000002.1_120@PF00015_full_PFAM.330.510--6:scovhsp_avg=70.50000000000001:scovhsp_max=84.4:scovhsp_min=50.8:scovhsp_std=9.468896451012656:scovhsp_sum=1480.5000000000002:send_avg=153.38095238095238:send_max=165.0:send_min=111.0:send_std=17.53703564025628:send_sum=3221.0:sstart_avg=16.523809523809526:sstart_max=70.0:sstart_min=1.0:sstart_std=16.624136211000703:sstart_sum=347.0],GB_GCA_009912175.1_protein.faa_WNDQ01000070.1_12@PF00015_full_PFAM.1.162:0.232588[&&NHX:Type=GTDB:gtdb_class=c__Gammaproteobacteria:gtdb_domain=d__Bacteria:gtdb_family=f__Burkholderiaceae:gtdb_genus=g__Comamonas_F:gtdb_order=o__Burkholderiales:gtdb_phylum=p__Proteobacteria:gtdb_species=s__Comamonas_F wautersii_A:heptad=MCP-36H:species=d__Bacteria_p__Proteobacteria_c__Gammaproteobacteria_o__Burkholderiales_f__Burkholderiaceae_g__Comamonas_F_s__Comamonas_F wautersii_A])0.054:0.0298167[&&NHX:Sample_counter=rhizpot1--22||rhizpot2--3||rhizpot3--8||rhiztom1--1||rhiztom2--1||rhiztom3--3:Type_counter=GTDB--4||capture--38:besthit_avg=84.84761904761905:besthit_max=93.5:besthit_min=75.4:besthit_std=5.665564318549305:besthit_sum=1781.8:bitscore_avg=207.0:bitscore_max=254.0:bitscore_min=136.0:bitscore_std=37.59787228022352:bitscore_sum=4347.0:capture_class_counter=c__Actinomycetia--1||c__Alphaproteobacteria--2||c__Gammaproteobacteria--35:capture_domain_counter=d__Bacteria--38:capture_family_counter=f__Burkholderiaceae--24||f__Casimicrobiaceae--1||f__Caulobacteraceae--1||f__Enterobacteriaceae--3||f__Micromonosporaceae--1||f__Pseudomonadaceae--1||f__Rhizobiaceae--1||f__Rhodocyclaceae--4||f__Thiobacillaceae--1||f__Xanthomonadaceae--1:capture_genus_counter=g__Achromobacter--6||g__Actinoplanes--1||g__Aquabacterium--1||g__CAIWHR01--1||g__Comamonas--1||g__Ensifer--1||g__Hydrogenophaga--1||g__KK5--1||g__Kinneretia--2||g__Massilia--5||g__Pantoea--3||g__Pelomonas--3||g__Phenylobacterium--1||g__Pseudomonas_E--1||g__Rubrivivax--2||g__Sulfuritalea--4||g__Thiobacillus--1||g__Variovorax--2||g__Xanthomonas_A--1:capture_order_counter=o__Burkholderiales--30||o__Caulobacterales--1||o__Enterobacterales--3||o__Mycobacteriales--1||o__Pseudomonadales--1||o__Rhizobiales--1||o__Xanthomonadales--1:capture_phylum_counter=p__Actinobacteriota--1||p__Proteobacteria--37:capture_species_counter=s__Achromobacter denitrificans--4||s__Achromobacter xylosoxidans_C--2||s__Actinoplanes deccanensis--1||s__Aquabacterium sp004322345--1||s__CAIWHR01 sp903912485--1||s__Comamonas sp019104825--1||s__Ensifer adhaerens_E--1||s__Hydrogenophaga sp002840835--1||s__KK5 sp001984095--1||s__Kinneretia sp015657635--2||s__Massilia aurea_A--4||s__Massilia sp003484545--1||s__Pantoea sp002359495--3||s__Pelomonas sp003550215--3||s__Phenylobacterium sp001724605--1||s__Pseudomonas_E canadensis--1||s__Rubrivivax gelatinosus_B--1||s__Rubrivivax sp016789955--1||s__Sulfuritalea sp016710465--4||s__Thiobacillus sp016195805--1||s__Variovorax sp001426505--1||s__Variovorax sp001984055--1||s__Xanthomonas_A sontii--1:evalue_avg=6.000003048921376e-43:evalue_max=1.26e-41:evalue_min=3.26e-87:evalue_std=2.7495453471142844e-42:evalue_sum=1.260000640273489e-41:gapopen_avg=0.14285714285714285:gapopen_max=1.0:gapopen_min=0.0:gapopen_std=0.3585685828003181:gapopen_sum=3.0:gtdb_class_counter=c__Gammaproteobacteria--4:gtdb_domain_counter=d__Bacteria--4:gtdb_family_counter=f__Burkholderiaceae--3||f__SG8-41--1:gtdb_genus_counter=g__Comamonas_F--1||g__Ramlibacter--2||g__UBA5216--1:gtdb_order_counter=o__Burkholderiales--4:gtdb_phylum_counter=p__Proteobacteria--4:gtdb_species_counter=s__Comamonas_F wautersii_A--1||s__Ramlibacter sp013087525--1||s__Ramlibacter sp015070875--1||s__UBA5216 sp902825845--1:heptad_counter=MCP-36H--42:lbd_counter=:lca_tree=o__Burkholderiales:length_avg=137.85714285714286:length_max=154.0:length_min=96.0:length_std=18.73041834633096:length_sum=2895.0:mismatch_avg=20.238095238095237:mismatch_max=34.0:mismatch_min=9.0:mismatch_std=7.575650215689487:mismatch_sum=425.0:name=N1148534:qcovhsp_avg=99.46666666666667:qcovhsp_max=100.0:qcovhsp_min=98.4:qcovhsp_std=0.5443650735796088:qcovhsp_sum=2088.8:qend_avg=138.28571428571428:qend_max=154.0:qend_min=95.0:qend_std=19.15239634391179:qend_sum=2904.0:qstart_avg=1.6666666666666667:qstart_max=3.0:qstart_min=1.0:qstart_std=0.7302967433402215:qstart_sum=35.0:ref_name_counter=RS_GCF_003011895.2_protein.faa_NZ_PXWF02000136.1_2@PF00015_full_PFAM.248.437--1||RS_GCF_013087525.1_protein.faa_NZ_JABFCS010000001.1_4713@PF00015_full_PFAM.319.522--14||RS_GCF_015070875.1_protein.faa_NZ_JADDIV010000002.1_120@PF00015_full_PFAM.330.510--6:scovhsp_avg=70.50000000000001:scovhsp_max=84.4:scovhsp_min=50.8:scovhsp_std=9.468896451012656:scovhsp_sum=1480.5000000000002:send_avg=153.38095238095238:send_max=165.0:send_min=111.0:send_std=17.53703564025628:send_sum=3221.0:sstart_avg=16.523809523809526:sstart_max=70.0:sstart_min=1.0:sstart_std=16.624136211000703:sstart_sum=347.0])0.928:0.0585951[&&NHX:Sample_counter=rhizpot1--23||rhizpot2--3||rhizpot3--8||rhiztom1--2||rhiztom2--1||rhiztom3--3:Type_counter=GTDB--5||capture--40:besthit_avg=84.84761904761905:besthit_max=93.5:besthit_min=75.4:besthit_std=5.665564318549305:besthit_sum=1781.8:bitscore_avg=207.0:bitscore_max=254.0:bitscore_min=136.0:bitscore_std=37.59787228022352:bitscore_sum=4347.0:capture_class_counter=c__Actinomycetia--1||c__Alphaproteobacteria--2||c__Gammaproteobacteria--37:capture_domain_counter=d__Bacteria--40:capture_family_counter=f__Burkholderiaceae--26||f__Casimicrobiaceae--1||f__Caulobacteraceae--1||f__Enterobacteriaceae--3||f__Micromonosporaceae--1||f__Pseudomonadaceae--1||f__Rhizobiaceae--1||f__Rhodocyclaceae--4||f__Thiobacillaceae--1||f__Xanthomonadaceae--1:capture_genus_counter=g__Achromobacter--6||g__Actinoplanes--1||g__Aquabacterium--1||g__CAIWHR01--1||g__Comamonas--1||g__Cupriavidus--1||g__Ensifer--1||g__Hydrogenophaga--1||g__KK5--1||g__Kinneretia--2||g__Massilia--5||g__Pantoea--3||g__Pelomonas--3||g__Phenylobacterium--1||g__Pseudomonas_E--1||g__Rubrivivax--2||g__Sulfuritalea--4||g__Thiobacillus--1||g__Variovorax--3||g__Xanthomonas_A--1:capture_order_counter=o__Burkholderiales--32||o__Caulobacterales--1||o__Enterobacterales--3||o__Mycobacteriales--1||o__Pseudomonadales--1||o__Rhizobiales--1||o__Xanthomonadales--1:capture_phylum_counter=p__Actinobacteriota--1||p__Proteobacteria--39:capture_species_counter=s__Achromobacter denitrificans--4||s__Achromobacter xylosoxidans_C--2||s__Actinoplanes deccanensis--1||s__Aquabacterium sp004322345--1||s__CAIWHR01 sp903912485--1||s__Comamonas sp019104825--1||s__Cupriavidus sp013361545--1||s__Ensifer adhaerens_E--1||s__Hydrogenophaga sp002840835--1||s__KK5 sp001984095--1||s__Kinneretia sp015657635--2||s__Massilia aurea_A--4||s__Massilia sp003484545--1||s__Pantoea sp002359495--3||s__Pelomonas sp003550215--3||s__Phenylobacterium sp001724605--1||s__Pseudomonas_E canadensis--1||s__Rubrivivax gelatinosus_B--1||s__Rubrivivax sp016789955--1||s__Sulfuritalea sp016710465--4||s__Thiobacillus sp016195805--1||s__Variovorax sp001426505--1||s__Variovorax sp001984055--2||s__Xanthomonas_A sontii--1:evalue_avg=6.000003048921376e-43:evalue_max=1.26e-41:evalue_min=3.26e-87:evalue_std=2.7495453471142844e-42:evalue_sum=1.260000640273489e-41:gapopen_avg=0.14285714285714285:gapopen_max=1.0:gapopen_min=0.0:gapopen_std=0.3585685828003181:gapopen_sum=3.0:gtdb_class_counter=c__Gammaproteobacteria--5:gtdb_domain_counter=d__Bacteria--5:gtdb_family_counter=f__Burkholderiaceae--4||f__SG8-41--1:gtdb_genus_counter=g__Achromobacter_A--1||g__Comamonas_F--1||g__Ramlibacter--2||g__UBA5216--1:gtdb_order_counter=o__Burkholderiales--5:gtdb_phylum_counter=p__Proteobacteria--5:gtdb_species_counter=s__Achromobacter_A sp016462365--1||s__Comamonas_F wautersii_A--1||s__Ramlibacter sp013087525--1||s__Ramlibacter sp015070875--1||s__UBA5216 sp902825845--1:heptad_counter=MCP-36H--45:lbd_counter=:lca_tree=o__Burkholderiales:length_avg=137.85714285714286:length_max=154.0:length_min=96.0:length_std=18.73041834633096:length_sum=2895.0:mismatch_avg=20.238095238095237:mismatch_max=34.0:mismatch_min=9.0:mismatch_std=7.575650215689487:mismatch_sum=425.0:name=N1148535:qcovhsp_avg=99.46666666666667:qcovhsp_max=100.0:qcovhsp_min=98.4:qcovhsp_std=0.5443650735796088:qcovhsp_sum=2088.8:qend_avg=138.28571428571428:qend_max=154.0:qend_min=95.0:qend_std=19.15239634391179:qend_sum=2904.0:qstart_avg=1.6666666666666667:qstart_max=3.0:qstart_min=1.0:qstart_std=0.7302967433402215:qstart_sum=35.0:ref_name_counter=RS_GCF_003011895.2_protein.faa_NZ_PXWF02000136.1_2@PF00015_full_PFAM.248.437--1||RS_GCF_013087525.1_protein.faa_NZ_JABFCS010000001.1_4713@PF00015_full_PFAM.319.522--14||RS_GCF_015070875.1_protein.faa_NZ_JADDIV010000002.1_120@PF00015_full_PFAM.330.510--6:scovhsp_avg=70.50000000000001:scovhsp_max=84.4:scovhsp_min=50.8:scovhsp_std=9.468896451012656:scovhsp_sum=1480.5000000000002:send_avg=153.38095238095238:send_max=165.0:send_min=111.0:send_std=17.53703564025628:send_sum=3221.0:sstart_avg=16.523809523809526:sstart_max=70.0:sstart_min=1.0:sstart_std=16.624136211000703:sstart_sum=347.0])0.216:0.0132156[&&NHX:Sample_counter=rhizpot1--246||rhizpot2--25||rhizpot3--144||rhiztom1--26||rhiztom2--12||rhiztom3--55:Type_counter=GTDB--75||capture--508:besthit_avg=87.27771587743734:besthit_max=100.0:besthit_min=60.0:besthit_std=6.549967317718689:besthit_sum=31332.700000000004:bitscore_avg=192.3289693593315:bitscore_max=266.0:bitscore_min=73.9:bitscore_std=45.05326018618504:bitscore_sum=69046.1:capture_class_counter=c__Actinomycetia--1||c__Alphaproteobacteria--39||c__Bacilli--6||c__Clostridia--12||c__Desulfobulbia--1||c__Desulfovibrionia--6||c__Desulfuromonadia--2||c__E2--7||c__Fibrobacteria--1||c__Gammaproteobacteria--409||c__Gemmatimonadetes--9||c__Halobacteria--2||c__Magnetococcia--1||c__Myxococcia--1||c__Nitrospiria--1||c__Polyangia--2||c__RPQS01--1||c__Spirochaetia--1||c__Syntrophia--1||c__Thermoleophilia--2||c__UBA727--1||c__Vampirovibrionia--1||c__Verrucomicrobiae--1:capture_domain_counter=d__Archaea--9||d__Bacteria--499:capture_family_counter=f__Acutalibacteraceae--1||f__Aeromonadaceae--1||f__Azospirillaceae--1||f__Beijerinckiaceae--7||f__Burkholderiaceae--340||f__CAIOGM01--1||f__Casimicrobiaceae--3||f__Caulobacteraceae--6||f__Chromatiaceae--1||f__Chromobacteriaceae--2||f__Competibacteraceae--4||f__DUMB01--1||f__Desulfovibrionaceae--6||f__Desulfurivibrionaceae--1||f__Dongiaceae--1||f__Enterobacteriaceae--12||f__GCA-002838935--7||f__GWC2-71-9--5||f__Gemmatimonadaceae--4||f__Geobacteraceae--1||f__HTCC2089--1||f__Haliangiaceae--1||f__Halomonadaceae--1||f__Hyphomicrobiaceae--1||f__Lachnospiraceae--7||f__Magnetaquicoccaceae--1||f__Magnetospirillaceae--2||f__Methylomonadaceae--1||f__Micromonosporaceae--1||f__Myxococcaceae--1||f__NBRC-103111--1||f__Natrialbaceae--2||f__Natronospirillaceae--1||f__Nevskiaceae--3||f__Nitrospiraceae--1||f__Obscuribacteraceae--1||f__Opitutaceae--1||f__Oscillospiraceae--3||f__Paenibacillaceae--5||f__Polyangiaceae--1||f__Pseudomonadaceae--4||f__RPQS01--1||f__Rhizobiaceae--13||f__Rhodanobacteraceae--3||f__Rhodobacteraceae--2||f__Rhodocyclaceae--7||f__Solirubrobacteraceae--2||f__Sphingomonadaceae--3||f__Termitinemataceae--1||f__Thioalkalivibrionaceae--1||f__Thiobacillaceae--6||f__UBA4778--1||f__UBA5070--1||f__VGSZ01--1||f__Xanthobacteraceae--3||f__Xanthomonadaceae--18:capture_genus_counter=g__AG41--4||g__Achromobacter--25||g__Acidovorax--1||g__Actinoplanes--1||g__Aeromonas--1||g__Agrobacterium--2||g__Anaerosporobacter--1||g__Aquabacterium--32||g__Aquabacterium_A--6||g__Aquabacterium_B--2||g__Aquincola--4||g__Aquitalea--1||g__Archangium--1||g__Azonexus--2||g__Blautia--1||g__Bosea--3||g__Bradyrhizobium--2||g__Burkholderia--1||g__CAIOGM01--1||g__CAIOYC01--1||g__CAIWHR01--3||g__CAJCBL01--1||g__Caballeronia--1||g__Caproiciproducens--1||g__Caulobacter--1||g__Cohnella--3||g__Comamonas--1||g__Contendobacter--4||g__Cupriavidus--7||g__Curvibacter--2||g__DUMB01--1||g__Desulfocurvibacter--2||g__Desulfovibrio_R--2||g__Dongia--1||g__Duganella--7||g__ER4--1||g__Ensifer--1||g__Ensifer_A--1||g__Erwinia--1||g__GCA-002838935--7||g__Geomonas--1||g__Giesbergeria--1||g__Halochromatium--1||g__Halomonas--1||g__Halovivax--2||g__Hydrogenophaga--14||g__Hylemonella--58||g__Hyphomicrobium--1||g__Ideonella--1||g__Ideonella_A--14||g__JAANAU01--1||g__JABWCQ01--1||g__JACCQO01--1||g__JACOUT01--1||g__JADJOM01--1||g__KK5--4||g__Kinneretia--30||g__Lawsonibacter--1||g__Lysobacter--3||g__MR-S7--3||g__Magnetospirillum--1||g__Massilia--33||g__Methylobacterium--3||g__Methylomonas--1||g__Microvirga--1||g__Neorhizobium--1||g__Novosphingobium--1||g__Obscuribacter--1||g__PFJX01--1||g__PNKF01--4||g__Paenibacillus--1||g__Paenibacillus_AB--1||g__Panacagrimonas--3||g__Pantoea--10||g__Paraburkholderia--8||g__Paracoccus--1||g__Pararhizobium--3||g__Patulibacter--2||g__Pelomonas--4||g__Phenylobacterium--3||g__Pseudoduganella--1||g__Pseudogulbenkiania--1||g__Pseudohoeflea--1||g__Pseudomonas_E--4||g__Pseudorhizobium--3||g__Pseudoxanthomonas--1||g__QZKY01--1||g__Ralstonia--1||g__Ramlibacter--16||g__Rhizobacter--37||g__Rhizobium--1||g__Rhodanobacter--1||g__Rhodobacter--1||g__Rhodoferax--2||g__Rhodopseudomonas--1||g__Rubrivivax--7||g__Rudaea--2||g__SCVQ01--1||g__SYFR01--1||g__Saccharibacillus--1||g__Saccharospirillum--1||g__Skermanella--1||g__Sodalis--1||g__Solidesulfovibrio--1||g__Sphingomonas--2||g__Sporobacter--1||g__Stenotrophomonas--2||g__Sulfuritalea--5||g__Telmatospirillum--1||g__Thioalkalivibrio--1||g__Thiobacillus--5||g__UBA12037--1||g__UBA2192--1||g__UBA2376--1||g__UBA3282--3||g__UBA3402--2||g__UBA5005--1||g__UBA5070--1||g__UBA5123--1||g__UBA7803--1||g__Variovorax--16||g__Xanthomonas--5||g__Xanthomonas_A--7:capture_order_counter=o__Acetivibrionales--1||o__Azospirillales--1||o__Burkholderiales--358||o__Caulobacterales--6||o__Chromatiales--1||o__Competibacterales--4||o__Desulfobulbales--1||o__Desulfovibrionales--6||o__Dongiales--1||o__Ectothiorhodospirales--1||o__Enterobacterales--13||o__Gemmatimonadales--9||o__Geobacterales--2||o__Haliangiales--1||o__Halobacteriales--2||o__Lachnospirales--7||o__Magnetococcales--1||o__Methylococcales--1||o__Mycobacteriales--1||o__Myxococcales--1||o__Nevskiales--3||o__Nitrospirales--1||o__Obscuribacterales--1||o__Opitutales--1||o__Oscillospirales--4||o__Paenibacillales--6||o__Polyangiales--1||o__Pseudomonadales--7||o__RPQS01--1||o__Rhizobiales--24||o__Rhodobacterales--2||o__Rhodospirillales--2||o__Solirubrobacterales--2||o__Sphingomonadales--3||o__Syntrophales--1||o__Treponematales--1||o__UBA5070--1||o__UBA727--1||o__UBA9212--7||o__Xanthomonadales--21:capture_phylum_counter=p__AABM5-125-24--1||p__Actinobacteriota--3||p__Cyanobacteria--1||p__Desulfobacterota--4||p__Desulfobacterota_I--6||p__Fibrobacterota--1||p__Firmicutes--6||p__Firmicutes_A--12||p__Gemmatimonadota--9||p__Halobacteriota--2||p__Myxococcota--4||p__Nitrospirota--1||p__Proteobacteria--449||p__Spirochaetota--1||p__Thermoplasmatota--7||p__Verrucomicrobiota--1:capture_species_counter=s__AG41 sp003222035--4||s__Achromobacter denitrificans--14||s__Achromobacter sp001428845--1||s__Achromobacter xylosoxidans_C--10||s__Acidovorax sp006715665--1||s__Actinoplanes deccanensis--1||s__Aeromonas rivipollensis--1||s__Agrobacterium sp900468285--2||s__Anaerosporobacter sp018372435--1||s__Aquabacterium commune--1||s__Aquabacterium sp002339015--29||s__Aquabacterium sp004322345--1||s__Aquabacterium sp903894125--1||s__Aquabacterium_A sp016721465--6||s__Aquabacterium_B tepidiphilum--2||s__Aquincola tertiaricarbonis--4||s__Aquitalea pelogenes--1||s__Archangium violaceum_A--1||s__Azonexus agitatus--1||s__Azonexus sp900549295--1||s__Blautia pseudococcoides--1||s__Bosea sp001556125--1||s__Bosea sp016428755--2||s__Bradyrhizobium sp018130165--1||s__Bradyrhizobium sp019242285--1||s__Burkholderia plantarii--1||s__CAIOGM01 sp903929485--1||s__CAIOYC01 sp903862425--1||s__CAIWHR01 sp903912485--3||s__CAJCBL01 sp903960515--1||s__Caballeronia verschuerenii--1||s__Caproiciproducens sp012516295--1||s__Caulobacter vibrioides_E--1||s__Cohnella sp003208555--2||s__Cohnella suwonensis--1||s__Comamonas sp019104825--1||s__Contendobacter odensis_A--3||s__Contendobacter sp012031845--1||s__Cupriavidus basilensis--1||s__Cupriavidus gilardii--1||s__Cupriavidus nantongensis--1||s__Cupriavidus sp013361545--4||s__Curvibacter sp003987795--1||s__Curvibacter sp019233055--1||s__DUMB01 sp012840085--1||s__Desulfocurvibacter africanus--2||s__Desulfovibrio_R marinus--2||s__Dongia sp016794165--1||s__Duganella aceris--1||s__Duganella alba--2||s__Duganella margarita--2||s__Duganella sp003416985--1||s__Duganella sp009674535--1||s__ER4 sp017620315--1||s__Ensifer adhaerens_E--1||s__Ensifer_A adhaerens_A--1||s__Erwinia rhapontici--1||s__GCA-002838935 sp002838935--7||s__Geomonas edaphica--1||s__Giesbergeria sp012932145--1||s__Halochromatium modestohalophilus--1||s__Halomonas massiliensis--1||s__Halovivax sp007119345--2||s__Hydrogenophaga flava--1||s__Hydrogenophaga sp002840835--9||s__Hydrogenophaga sp003241965--2||s__Hydrogenophaga sp018335615--1||s__Hydrogenophaga taeniospiralis--1||s__Hylemonella gracilis--56||s__Hylemonella gracilis_B--1||s__Hylemonella sp003500955--1||s__Hyphomicrobium sp902825785--1||s__Ideonella sp018069875--1||s__Ideonella_A sakaiensis--14||s__JAANAU01 sp015231295--1||s__JABWCQ01 sp016702305--1||s__JACCQO01 sp015709205--1||s__JACOUT01 sp016177705--1||s__JADJOM01 sp016713785--1||s__KK5 sp001984095--4||s__Kinneretia sp015657635--30||s__Lawsonibacter sp910588455--1||s__Lysobacter sp005503055--1||s__Lysobacter sp900114355--1||s__Lysobacter terrigena--1||s__MR-S7 sp000400995--3||s__Magnetospirillum sp001898825--1||s__Massilia aurea_A--25||s__Massilia rubra--1||s__Massilia sp003484545--2||s__Massilia sp003520365--2||s__Massilia sp014171595--3||s__Methylobacterium organophilum--1||s__Methylobacterium sp001423085--1||s__Methylobacterium sp003173775--1||s__Methylomonas sp018335995--1||s__Microvirga pakistanensis--1||s__Neorhizobium sp004343585--1||s__Novosphingobium sp903848655--1||s__Obscuribacter sp016712465--1||s__PFJX01 sp903918705--1||s__PNKF01 sp011525845--1||s__PNKF01 sp016714015--2||s__PNKF01 sp902825965--1||s__Paenibacillus spiritus--1||s__Paenibacillus_AB flagellatus--1||s__Panacagrimonas perspica--3||s__Pantoea sp002359495--10||s__Paraburkholderia azotifigens--2||s__Paraburkholderia ginsengiterrae--1||s__Paraburkholderia phymatum--2||s__Paraburkholderia sp003002025--1||s__Paraburkholderia sp017104565--1||s__Paraburkholderia terrae--1||s__Paracoccus tibetensis--1||s__Pararhizobium sp001424045--2||s__Pararhizobium sp001426685--1||s__Patulibacter americanus--2||s__Pelomonas sp003550215--3||s__Pelomonas sp003963005--1||s__Phenylobacterium sp001724605--1||s__Phenylobacterium sp002363865--1||s__Phenylobacterium sp004297125--1||s__Pseudoduganella umbonata--1||s__Pseudogulbenkiania sp000527175--1||s__Pseudohoeflea sp002707605--1||s__Pseudomonas_E canadensis--1||s__Pseudomonas_E entomophila_A--1||s__Pseudomonas_E eucalypticola--1||s__Pseudomonas_E sp014472415--1||s__Pseudorhizobium pelagicum--3||s__Pseudoxanthomonas daejeonensis--1||s__QZKY01 sp018262475--1||s__Ralstonia pickettii_B--1||s__Ramlibacter sp003797765--1||s__Ramlibacter sp004144865--2||s__Ramlibacter sp007833165--1||s__Ramlibacter sp012927085--1||s__Ramlibacter sp013087525--1||s__Ramlibacter sp013697775--9||s__Ramlibacter sp014297465--1||s__Rhizobacter gummiphilus--1||s__Rhizobacter sp000799605--29||s__Rhizobacter sp001425785--6||s__Rhizobacter sp001425825--1||s__Rhizobium bangladeshense--1||s__Rhodanobacter sp001898415--1||s__Rhodobacter capsulatus_B--1||s__Rhodoferax sp903828665--1||s__Rhodoferax sp903938955--1||s__Rhodopseudomonas sp010907035--1||s__Rubrivivax gelatinosus_B--1||s__Rubrivivax sp001295905--1||s__Rubrivivax sp016789955--1||s__Rubrivivax sp018971105--3||s__Rubrivivax sp903938815--1||s__Rudaea sp018240465--2||s__SCVQ01 sp004296865--1||s__SYFR01 sp005800325--1||s__Saccharibacillus qingshengii--1||s__Saccharospirillum mangrovi--1||s__Skermanella rosea--1||s__Sodalis glossinidius--1||s__Solidesulfovibrio alcoholivorans--1||s__Sphingomonas carotinifaciens--1||s__Sphingomonas sp017418975--1||s__Sporobacter termitidis--1||s__Stenotrophomonas acidaminiphila--1||s__Stenotrophomonas maltophilia_N--1||s__Sulfuritalea sp016710465--5||s__Telmatospirillum sp009712185--1||s__Thioalkalivibrio halophilus--1||s__Thiobacillus sp016195805--4||s__Thiobacillus sp018820745--1||s__UBA12037 sp003527485--1||s__UBA2192 sp002327315--1||s__UBA2376 sp018057825--1||s__UBA3282 sp910575775--3||s__UBA3402 sp910575585--1||s__UBA3402 sp910588505--1||s__UBA5005 sp002398405--1||s__UBA5070 sp002414805--1||s__UBA5123 sp002414225--1||s__UBA7803 sp002480525--1||s__Variovorax sp001426505--4||s__Variovorax sp001984055--11||s__Variovorax sp003984625--1||s__Xanthomonas cannabis--2||s__Xanthomonas sp001423495--2||s__Xanthomonas vesicatoria--1||s__Xanthomonas_A sontii--7:evalue_avg=1.1095459638145471e-21:evalue_max=3.55e-19:evalue_min=4.6e-92:evalue_std=1.8824107807343648e-20:evalue_sum=3.983270010094224e-19:gapopen_avg=0.15598885793871867:gapopen_max=4.0:gapopen_min=0.0:gapopen_std=0.4523823466770171:gapopen_sum=56.0:gtdb_class_counter=c__Gammaproteobacteria--73||c__UBA11346--1||c__Verrucomicrobiae--1:gtdb_domain_counter=d__Bacteria--75:gtdb_family_counter=f__Burkholderiaceae--63||f__SG8-39--7||f__SG8-41--3||f__UBA11346--1||f__UBA9464--1:gtdb_genus_counter=g__Achromobacter_A--1||g__BOG-1363--1||g__CADEDU01--7||g__Comamonas_F--1||g__Giesbergeria--1||g__Ramlibacter--60||g__UBA5216--3||g__UBA9464--1:gtdb_order_counter=o__Burkholderiales--73||o__Pedosphaerales--1||o__UBA11346--1:gtdb_phylum_counter=p__Planctomycetota--1||p__Proteobacteria--73||p__Verrucomicrobiota--1:gtdb_species_counter=s__Achromobacter_A sp016462365--1||s__BOG-1363 sp013821615--1||s__CADEDU01 sp902826155--7||s__Comamonas_F wautersii_A--1||s__Giesbergeria sp001770955--1||s__Ramlibacter alkalitolerans--4||s__Ramlibacter ginsenosidimutans--1||s__Ramlibacter lithotrophicus--1||s__Ramlibacter monticola--5||s__Ramlibacter sp000426125--1||s__Ramlibacter sp003797765--2||s__Ramlibacter sp004144865--3||s__Ramlibacter sp007833165--2||s__Ramlibacter sp012274225--2||s__Ramlibacter sp012927085--6||s__Ramlibacter sp013087525--7||s__Ramlibacter sp013127575--3||s__Ramlibacter sp013697775--3||s__Ramlibacter sp013815685--2||s__Ramlibacter sp014297465--4||s__Ramlibacter sp014376915--4||s__Ramlibacter sp015070875--5||s__Ramlibacter sp016641735--1||s__Ramlibacter tataouinensis_A--2||s__Ramlibacter tataouinensis_B--2||s__UBA5216 sp016868015--1||s__UBA5216 sp900299145--1||s__UBA5216 sp902825845--1||s__UBA9464 sp005801385--1:heptad_counter=MCP-36H--581||MCP-40H--1||MCP-44H--1:lbd_counter=:lca_tree=o__Burkholderiales:length_avg=126.81058495821728:length_max=158.0:length_min=44.0:length_std=30.008430834771215:length_sum=45525.0:mismatch_avg=16.275766016713092:mismatch_max=60.0:mismatch_min=0.0:mismatch_std=10.075649495172417:mismatch_sum=5843.0:name=N1148536:qcovhsp_avg=99.425069637883:qcovhsp_max=100.0:qcovhsp_min=95.1:qcovhsp_std=0.9914077419404578:qcovhsp_sum=35693.6:qend_avg=126.99721448467966:qend_max=158.0:qend_min=44.0:qend_std=30.07165544982474:qend_sum=45592.0:qstart_avg=1.3147632311977715:qstart_max=7.0:qstart_min=1.0:qstart_std=0.786463257220023:qstart_sum=472.0:ref_name_counter=GB_GCA_000426125.1_protein.faa_KE384498.1_158@PF00015_full_PFAM.344.509--3||GB_GCA_001770955.1_protein.faa_MESL01000036.1_27@PF00015_full_PFAM.318.504--1||GB_GCA_002278925.1_protein.faa_NCJH01000038.1_11@PF00015_full_PFAM.317.459--1||GB_GCA_002377855.1_protein.faa_DFQQ01000014.1_1@PF00015_full_PFAM.322.405--1||GB_GCA_002427815.1_protein.faa_DIZF01000062.1_49@PF00015_full_PFAM.333.516--2||GB_GCA_002427815.1_protein.faa_DIZF01000089.1_87@PF00015_full_PFAM.1.138--10||GB_GCA_003132085.1_protein.faa_PKWO01000209.1_1@PF00015_full_PFAM.1.88--2||GB_GCA_004144865.1_protein.faa_SEAY01000067.1_14@PF00015_full_PFAM.314.393--2||GB_GCA_004144865.1_protein.faa_SEAY01000067.1_19@PF00015_full_PFAM.314.393--31||GB_GCA_012274225.1_protein.faa_JAAOZX010000473.1_4@PF00015_full_PFAM.332.517--2||GB_GCA_013127575.1_protein.faa_CP053418.1_247@PF00015_full_PFAM.204.286--2||GB_GCA_013127575.1_protein.faa_CP053418.1_5206@PF00015_full_PFAM.202.385--3||GB_GCA_013127575.1_protein.faa_CP053418.1_5212@PF00015_full_PFAM.152.332--2||GB_GCA_013697775.1_protein.faa_JACCWG010000019.1_3@PF00015_full_PFAM.311.493--37||GB_GCA_013697775.1_protein.faa_JACCWG010000019.1_4@PF00015_full_PFAM.166.359--3||GB_GCA_014376915.1_protein.faa_JACMQP010000006.1_17@PF00015_full_PFAM.340.517--2||GB_GCA_014376915.1_protein.faa_JACMQP010000522.1_1@PF00015_full_PFAM.2.177--3||GB_GCA_014376915.1_protein.faa_JACMQP010000608.1_3@PF00015_full_PFAM.316.564--1||GB_GCA_014380155.1_protein.faa_JACMKJ010000349.1_3@PF00015_full_PFAM.321.505--1||GB_GCA_016708825.1_protein.faa_JADJEZ010000003.1_282@PF00015_full_PFAM.500.692--12||GB_GCA_017744285.1_protein.faa_JAGIBP010000002.1_1@PF00015_full_PFAM.311.388--1||GB_GCA_903912485.1_protein.faa_CAIWHR010000311.1_2@PF00015_full_PFAM.434.601--1||RS_GCF_003011895.2_protein.faa_NZ_PXWF02000136.1_2@PF00015_full_PFAM.248.437--1||RS_GCF_003797765.1_protein.faa_NZ_RKMB01000041.1_32@PF00015_full_PFAM.273.466--36||RS_GCF_004798585.1_protein.faa_NZ_PPXQ01000020.1_34@PF00015_full_PFAM.273.463--1||RS_GCF_007833165.1_protein.faa_NZ_VOBQ01000011.1_90@PF00015_full_PFAM.309.493--58||RS_GCF_011742875.1_protein.faa_NZ_JAAQTL010000001.1_87@PF00015_full_PFAM.317.525--1||RS_GCF_012927085.1_protein.faa_NZ_JABBFX010000001.1_2495@PF00015_full_PFAM.313.501--2||RS_GCF_012927085.1_protein.faa_NZ_JABBFX010000002.1_538@PF00015_full_PFAM.311.498--6||RS_GCF_012927085.1_protein.faa_NZ_JABBFX010000002.1_539@PF00015_full_PFAM.196.375--1||RS_GCF_013087525.1_protein.faa_NZ_JABFCS010000001.1_2257@PF00015_full_PFAM.313.503--1||RS_GCF_013087525.1_protein.faa_NZ_JABFCS010000001.1_4713@PF00015_full_PFAM.319.522--14||RS_GCF_013087525.1_protein.faa_NZ_JABFCS010000001.1_908@PF00015_full_PFAM.216.397--2||RS_GCF_013376875.1_protein.faa_NZ_CP035951.1_299@PF00015_full_PFAM.317.502--1||RS_GCF_014297465.1_protein.faa_NZ_JACORT010000001.1_1151@PF00015_full_PFAM.310.498--2||RS_GCF_014297465.1_protein.faa_NZ_JACORT010000001.1_1157@PF00015_full_PFAM.314.497--5||RS_GCF_015070875.1_protein.faa_NZ_JADDIV010000002.1_120@PF00015_full_PFAM.330.510--6||RS_GCF_015070875.1_protein.faa_NZ_JADDIV010000004.1_298@PF00015_full_PFAM.314.496--53||RS_GCF_015070875.1_protein.faa_NZ_JADDIV010000004.1_301@PF00015_full_PFAM.314.495--12||RS_GCF_015070875.1_protein.faa_NZ_JADDIV010000006.1_62@PF00015_full_PFAM.318.507--19||RS_GCF_016641735.1_protein.faa_NZ_JAEDAO010000001.1_2238@PF00015_full_PFAM.314.498--1||RS_GCF_016641735.1_protein.faa_NZ_JAEDAO010000001.1_2245@PF00015_full_PFAM.269.454--1||RS_GCF_016722765.1_protein.faa_NZ_JAEQND010000002.1_299@PF00015_full_PFAM.311.505--1||RS_GCF_016722765.1_protein.faa_NZ_JAEQND010000002.1_454@PF00015_full_PFAM.316.500--1||RS_GCF_016722765.1_protein.faa_NZ_JAEQND010000011.1_213@PF00015_full_PFAM.315.499--10||RS_GCF_017814915.1_protein.faa_NZ_JAGIPZ010000001.1_18@PF00015_full_PFAM.315.522--1:scovhsp_avg=73.82256267409471:scovhsp_max=92.4:scovhsp_min=50.0:scovhsp_std=11.541352326572866:scovhsp_sum=26502.3:send_avg=140.22284122562675:send_max=166.0:send_min=52.0:send_std=30.516694428333192:send_sum=50340.0:sstart_avg=14.501392757660167:sstart_max=70.0:sstart_min=1.0:sstart_std=13.8873912210435:sstart_sum=5206.0],(((((((((e6234c05-acd6-4abf-8078-7c2144ce880f_3@MCPsignal.22.129:5e-09[&&NHX:Sample=rhiztom2:Type=capture:besthit=44.9:bitscore=65.9:capture_class=c__Gammaproteobacteria:capture_domain=d__Bacteria:capture_family=f__Burkholderiaceae:capture_genus=g__KK5:capture_order=o__Burkholderiales:capture_phylum=p__Proteobacteria:capture_species=s__KK5 sp001984095:evalue=5.25e-14:gapopen=0.0:heptad=MCP-36H:length=107.0:mismatch=59.0:qcovhsp=100.0:qend=107.0:qstart=1.0:ref_name=RS_GCF_007833165.1_protein.faa_NZ_VOBQ01000011.1_90@PF00015_full_PFAM.309.493:scovhsp=58.2:send=163.0:sstart=57.0],f029682d-aad7-4c1b-ac83-9889ca8311f2_5@MCPsignal.18.127:6e-09[&&NHX:Sample=rhiztom3:Type=capture:besthit=45.0:bitscore=68.9:capture_class=c__Gammaproteobacteria:capture_domain=d__Bacteria:capture_family=f__Pseudomonadaceae:capture_genus=g__Pseudomonas_D:capture_order=o__Pseudomonadales:capture_phylum=p__Proteobacteria:capture_species=s__Pseudomonas_D sabulinigri:evalue=3.72e-15:gapopen=0.0:heptad=MCP-36H:length=109.0:mismatch=60.0:qcovhsp=100.0:qend=109.0:qstart=1.0:ref_name=RS_GCF_007833165.1_protein.faa_NZ_VOBQ01000011.1_90@PF00015_full_PFAM.309.493:scovhsp=59.2:send=163.0:sstart=55.0])0.998:0.106967[&&NHX:Sample_counter=rhiztom2--1||rhiztom3--1:Type_counter=capture--2:besthit_avg=44.95:besthit_max=45.0:besthit_min=44.9:besthit_std=0.07071067811865576:besthit_sum=89.9:bitscore_avg=67.4:bitscore_max=68.9:bitscore_min=65.9:bitscore_std=2.1213203435596424:bitscore_sum=134.8:capture_class_counter=c__Gammaproteobacteria--2:capture_domain_counter=d__Bacteria--2:capture_family_counter=f__Burkholderiaceae--1||f__Pseudomonadaceae--1:capture_genus_counter=g__KK5--1||g__Pseudomonas_D--1:capture_order_counter=o__Burkholderiales--1||o__Pseudomonadales--1:capture_phylum_counter=p__Proteobacteria--2:capture_species_counter=s__KK5 sp001984095--1||s__Pseudomonas_D sabulinigri--1:evalue_avg=2.811e-14:evalue_max=5.25e-14:evalue_min=3.72e-15:evalue_std=3.449266878627979e-14:evalue_sum=5.622e-14:gapopen_avg=0.0:gapopen_max=0.0:gapopen_min=0.0:gapopen_std=0.0:gapopen_sum=0.0:gtdb_class_counter=:gtdb_domain_counter=:gtdb_family_counter=:gtdb_genus_counter=:gtdb_order_counter=:gtdb_phylum_counter=:gtdb_species_counter=:heptad_counter=MCP-36H--2:lbd_counter=:length_avg=108.0:length_max=109.0:length_min=107.0:length_std=1.4142135623730951:length_sum=216.0:mismatch_avg=59.5:mismatch_max=60.0:mismatch_min=59.0:mismatch_std=0.7071067811865476:mismatch_sum=119.0:name=N1148539:qcovhsp_avg=100.0:qcovhsp_max=100.0:qcovhsp_min=100.0:qcovhsp_std=0.0:qcovhsp_sum=200.0:qend_avg=108.0:qend_max=109.0:qend_min=107.0:qend_std=1.4142135623730951:qend_sum=216.0:qstart_avg=1.0:qstart_max=1.0:qstart_min=1.0:qstart_std=0.0:qstart_sum=2.0:ref_name_counter=RS_GCF_007833165.1_protein.faa_NZ_VOBQ01000011.1_90@PF00015_full_PFAM.309.493--2:scovhsp_avg=58.7:scovhsp_max=59.2:scovhsp_min=58.2:scovhsp_std=0.7071067811865476:scovhsp_sum=117.4:send_avg=163.0:send_max=163.0:send_min=163.0:send_std=0.0:send_sum=326.0:sstart_avg=56.0:sstart_max=57.0:sstart_min=55.0:sstart_std=1.4142135623730951:sstart_sum=112.0],(e1a4a31d-d46f-47e5-9612-163637e0c698_3@MCPsignal.291.446:0.072538[&&NHX:Sample=rhiztom3:Type=capture:besthit=67.1:bitscore=176.0:capture_class=c__Gammaproteobacteria:capture_domain=d__Bacteria:capture_family=f__Burkholderiaceae:capture_genus=g__Rhizobacter:capture_order=o__Burkholderiales:capture_phylum=p__Proteobacteria:capture_species=s__Rhizobacter sp900142965:evalue=1.64e-56:gapopen=1.0:heptad=MCP-36H:length=155.0:mismatch=50.0:qcovhsp=100.0:qend=155.0:qstart=1.0:ref_name=RS_GCF_004217005.1_protein.faa_NZ_SGXQ01000001.1_1979@PF00015_full_PFAM.291.470:scovhsp=86.0:send=165.0:sstart=12.0],0c5a2391-5a51-4548-bffc-e0ce79de9135_6@MCPsignal.253.408:5e-09[&&NHX:Sample=rhiztom3:Type=capture:besthit=69.0:bitscore=183.0:capture_class=c__Gammaproteobacteria:capture_domain=d__Bacteria:capture_family=f__Enterobacteriaceae:capture_genus=g__Jejubacter:capture_order=o__Enterobacterales:capture_phylum=p__Proteobacteria:capture_species=s__Jejubacter sp000302695:evalue=3.31e-59:gapopen=0.0:heptad=MCP-36H:length=155.0:mismatch=48.0:qcovhsp=100.0:qend=155.0:qstart=1.0:ref_name=RS_GCF_012184415.1_protein.faa_NZ_VTOX01000003.1_72@PF00015_full_PFAM.320.513:scovhsp=80.3:send=165.0:sstart=11.0])0.876:0.0145655[&&NHX:Sample_counter=rhiztom3--2:Type_counter=capture--2:besthit_avg=68.05:besthit_max=69.0:besthit_min=67.1:besthit_std=1.3435028842544443:besthit_sum=136.1:bitscore_avg=179.5:bitscore_max=183.0:bitscore_min=176.0:bitscore_std=4.949747468305833:bitscore_sum=359.0:capture_class_counter=c__Gammaproteobacteria--2:capture_domain_counter=d__Bacteria--2:capture_family_counter=f__Burkholderiaceae--1||f__Enterobacteriaceae--1:capture_genus_counter=g__Jejubacter--1||g__Rhizobacter--1:capture_order_counter=o__Burkholderiales--1||o__Enterobacterales--1:capture_phylum_counter=p__Proteobacteria--2:capture_species_counter=s__Jejubacter sp000302695--1||s__Rhizobacter sp900142965--1:evalue_avg=8.21655e-57:evalue_max=1.64e-56:evalue_min=3.31e-59:evalue_std=1.1573145977002105e-56:evalue_sum=1.64331e-56:gapopen_avg=0.5:gapopen_max=1.0:gapopen_min=0.0:gapopen_std=0.7071067811865476:gapopen_sum=1.0:gtdb_class_counter=:gtdb_domain_counter=:gtdb_family_counter=:gtdb_genus_counter=:gtdb_order_counter=:gtdb_phylum_counter=:gtdb_species_counter=:heptad_counter=MCP-36H--2:lbd_counter=:length_avg=155.0:length_max=155.0:length_min=155.0:length_std=0.0:length_sum=310.0:mismatch_avg=49.0:mismatch_max=50.0:mismatch_min=48.0:mismatch_std=1.4142135623730951:mismatch_sum=98.0:name=N1148542:qcovhsp_avg=100.0:qcovhsp_max=100.0:qcovhsp_min=100.0:qcovhsp_std=0.0:qcovhsp_sum=200.0:qend_avg=155.0:qend_max=155.0:qend_min=155.0:qend_std=0.0:qend_sum=310.0:qstart_avg=1.0:qstart_max=1.0:qstart_min=1.0:qstart_std=0.0:qstart_sum=2.0:ref_name_counter=RS_GCF_004217005.1_protein.faa_NZ_SGXQ01000001.1_1979@PF00015_full_PFAM.291.470--1||RS_GCF_012184415.1_protein.faa_NZ_VTOX01000003.1_72@PF00015_full_PFAM.320.513--1:scovhsp_avg=83.15:scovhsp_max=86.0:scovhsp_min=80.3:scovhsp_std=4.030508652763323:scovhsp_sum=166.3:send_avg=165.0:send_max=165.0:send_min=165.0:send_std=0.0:send_sum=330.0:sstart_avg=11.5:sstart_max=12.0:sstart_min=11.0:sstart_std=0.7071067811865476:sstart_sum=23.0])0.801:0.00721781[&&NHX:Sample_counter=rhiztom2--1||rhiztom3--3:Type_counter=capture--4:besthit_avg=56.5:besthit_max=69.0:besthit_min=44.9:besthit_std=13.359391203693876:besthit_sum=226.0:bitscore_avg=123.44999999999999:bitscore_max=183.0:bitscore_min=65.9:bitscore_std=64.79560170258472:bitscore_sum=493.79999999999995:capture_class_counter=c__Gammaproteobacteria--4:capture_domain_counter=d__Bacteria--4:capture_family_counter=f__Burkholderiaceae--2||f__Enterobacteriaceae--1||f__Pseudomonadaceae--1:capture_genus_counter=g__Jejubacter--1||g__KK5--1||g__Pseudomonas_D--1||g__Rhizobacter--1:capture_order_counter=o__Burkholderiales--2||o__Enterobacterales--1||o__Pseudomonadales--1:capture_phylum_counter=p__Proteobacteria--4:capture_species_counter=s__Jejubacter sp000302695--1||s__KK5 sp001984095--1||s__Pseudomonas_D sabulinigri--1||s__Rhizobacter sp900142965--1:evalue_avg=1.4055e-14:evalue_max=5.25e-14:evalue_min=3.31e-59:evalue_std=2.5689922148578027e-14:evalue_sum=5.622e-14:gapopen_avg=0.25:gapopen_max=1.0:gapopen_min=0.0:gapopen_std=0.5:gapopen_sum=1.0:gtdb_class_counter=:gtdb_domain_counter=:gtdb_family_counter=:gtdb_genus_counter=:gtdb_order_counter=:gtdb_phylum_counter=:gtdb_species_counter=:heptad_counter=MCP-36H--4:lbd_counter=:length_avg=131.5:length_max=155.0:length_min=107.0:length_std=27.147743920996454:length_sum=526.0:mismatch_avg=54.25:mismatch_max=60.0:mismatch_min=48.0:mismatch_std=6.13052471924984:mismatch_sum=217.0:name=N1148543:qcovhsp_avg=100.0:qcovhsp_max=100.0:qcovhsp_min=100.0:qcovhsp_std=0.0:qcovhsp_sum=400.0:qend_avg=131.5:qend_max=155.0:qend_min=107.0:qend_std=27.147743920996454:qend_sum=526.0:qstart_avg=1.0:qstart_max=1.0:qstart_min=1.0:qstart_std=0.0:qstart_sum=4.0:ref_name_counter=RS_GCF_004217005.1_protein.faa_NZ_SGXQ01000001.1_1979@PF00015_full_PFAM.291.470--1||RS_GCF_007833165.1_protein.faa_NZ_VOBQ01000011.1_90@PF00015_full_PFAM.309.493--2||RS_GCF_012184415.1_protein.faa_NZ_VTOX01000003.1_72@PF00015_full_PFAM.320.513--1:scovhsp_avg=70.925:scovhsp_max=86.0:scovhsp_min=58.2:scovhsp_std=14.312552765550478:scovhsp_sum=283.7:send_avg=164.0:send_max=165.0:send_min=163.0:send_std=1.1547005383792515:send_sum=656.0:sstart_avg=33.75:sstart_max=57.0:sstart_min=11.0:sstart_std=25.708299567779015:sstart_sum=135.0],(((02e6f0e5-136c-42c4-8c50-01ff9de4098d_5@MCPsignal.421.576:0.00505749[&&NHX:Sample=rhiztom1:Type=capture:besthit=69.3:bitscore=179.0:capture_class=c__Gammaproteobacteria:capture_domain=d__Bacteria:capture_family=f__Burkholderiaceae:capture_genus=g__Rhizobacter:capture_order=o__Burkholderiales:capture_phylum=p__Proteobacteria:capture_species=s__Rhizobacter sp900142965:evalue=1.56e-57:gapopen=0.0:heptad=MCP-36H:length=153.0:mismatch=47.0:qcovhsp=98.7:qend=153.0:qstart=1.0:ref_name=RS_GCF_001412595.2_protein.faa_NZ_CP012640.2_2032@PF00015_full_PFAM.324.506:scovhsp=84.1:send=162.0:sstart=10.0],3a2e4005-19e3-4cfe-81f3-5bc3132a1f8c_2@MCPsignal.229.336:0.109627[&&NHX:Sample=rhiztom2:Type=capture:besthit=64.8:bitscore=105.0:capture_class=c__Gammaproteobacteria:capture_domain=d__Bacteria:capture_family=f__Burkholderiaceae:capture_genus=g__Kinneretia:capture_order=o__Burkholderiales:capture_phylum=p__Proteobacteria:capture_species=s__Kinneretia sp015657635:evalue=2.49e-29:gapopen=1.0:heptad=MCP-36H:length=108.0:mismatch=37.0:qcovhsp=100.0:qend=107.0:qstart=1.0:ref_name=RS_GCF_018119395.1_protein.faa_NZ_JAGPWD010000015.1_12@PF00015_full_PFAM.313.502:scovhsp=57.1:send=119.0:sstart=12.0])0:1.8e-08[&&NHX:Sample_counter=rhiztom1--1||rhiztom2--1:Type_counter=capture--2:besthit_avg=67.05:besthit_max=69.3:besthit_min=64.8:besthit_std=3.181980515339464:besthit_sum=134.1:bitscore_avg=142.0:bitscore_max=179.0:bitscore_min=105.0:bitscore_std=52.32590180780452:bitscore_sum=284.0:capture_class_counter=c__Gammaproteobacteria--2:capture_domain_counter=d__Bacteria--2:capture_family_counter=f__Burkholderiaceae--2:capture_genus_counter=g__Kinneretia--1||g__Rhizobacter--1:capture_order_counter=o__Burkholderiales--2:capture_phylum_counter=p__Proteobacteria--2:capture_species_counter=s__Kinneretia sp015657635--1||s__Rhizobacter sp900142965--1:evalue_avg=1.245e-29:evalue_max=2.49e-29:evalue_min=1.56e-57:evalue_std=1.7606958851545032e-29:evalue_sum=2.49e-29:gapopen_avg=0.5:gapopen_max=1.0:gapopen_min=0.0:gapopen_std=0.7071067811865476:gapopen_sum=1.0:gtdb_class_counter=:gtdb_domain_counter=:gtdb_family_counter=:gtdb_genus_counter=:gtdb_order_counter=:gtdb_phylum_counter=:gtdb_species_counter=:heptad_counter=MCP-36H--2:lbd_counter=:length_avg=130.5:length_max=153.0:length_min=108.0:length_std=31.81980515339464:length_sum=261.0:mismatch_avg=42.0:mismatch_max=47.0:mismatch_min=37.0:mismatch_std=7.0710678118654755:mismatch_sum=84.0:name=N1148546:qcovhsp_avg=99.35:qcovhsp_max=100.0:qcovhsp_min=98.7:qcovhsp_std=0.9192388155425097:qcovhsp_sum=198.7:qend_avg=130.0:qend_max=153.0:qend_min=107.0:qend_std=32.526911934581186:qend_sum=260.0:qstart_avg=1.0:qstart_max=1.0:qstart_min=1.0:qstart_std=0.0:qstart_sum=2.0:ref_name_counter=RS_GCF_001412595.2_protein.faa_NZ_CP012640.2_2032@PF00015_full_PFAM.324.506--1||RS_GCF_018119395.1_protein.faa_NZ_JAGPWD010000015.1_12@PF00015_full_PFAM.313.502--1:scovhsp_avg=70.6:scovhsp_max=84.1:scovhsp_min=57.1:scovhsp_std=19.091883092036777:scovhsp_sum=141.2:send_avg=140.5:send_max=162.0:send_min=119.0:send_std=30.405591591021544:send_sum=281.0:sstart_avg=11.0:sstart_max=12.0:sstart_min=10.0:sstart_std=1.4142135623730951:sstart_sum=22.0],(2f877ea1-ebe0-45e6-a641-526ec9197ad0_2@MCPsignal.352.417:5e-09[&&NHX:Sample=rhiztom3:Type=capture:capture_class=c__Gammaproteobacteria:capture_domain=d__Bacteria:capture_family=f__Burkholderiaceae:capture_genus=g__Derxia:capture_order=o__Burkholderiales:capture_phylum=p__Proteobacteria:capture_species=s__Derxia gummosa:heptad=MCP-36H],(153d0a2e-0a2a-55bd-b146-92c10d7cfadb_5@MCPsignal.167.239:5e-09[&&NHX:Sample=rhiztom3:Type=capture:capture_class=c__Gammaproteobacteria:capture_domain=d__Bacteria:capture_family=f__Burkholderiaceae:capture_genus=g__Derxia:capture_order=o__Burkholderiales:capture_phylum=p__Proteobacteria:capture_species=s__Derxia gummosa:heptad=MCP-36H],aaa423f6-d150-457e-96db-d5b85bcbdfaf_4@MCPsignal.222.377:0.0103088[&&NHX:Sample=rhiztom2:Type=capture:besthit=73.2:bitscore=194.0:capture_class=c__Gammaproteobacteria:capture_domain=d__Bacteria:capture_family=f__Burkholderiaceae:capture_genus=g__Rhizobacter:capture_order=o__Burkholderiales:capture_phylum=p__Proteobacteria:capture_species=s__Rhizobacter sp900142965:evalue=1.85e-63:gapopen=0.0:heptad=MCP-36H:length=153.0:mismatch=41.0:qcovhsp=98.7:qend=153.0:qstart=1.0:ref_name=RS_GCF_009674565.1_protein.faa_NZ_WKJL01000001.1_500@PF00015_full_PFAM.314.507:scovhsp=79.3:send=163.0:sstart=11.0])0:1.8e-08[&&NHX:Sample_counter=rhiztom2--1||rhiztom3--1:Type_counter=capture--2:besthit_avg=73.2:besthit_max=73.2:besthit_min=73.2:besthit_std=0:besthit_sum=73.2:bitscore_avg=194.0:bitscore_max=194.0:bitscore_min=194.0:bitscore_std=0:bitscore_sum=194.0:capture_class_counter=c__Gammaproteobacteria--2:capture_domain_counter=d__Bacteria--2:capture_family_counter=f__Burkholderiaceae--2:capture_genus_counter=g__Derxia--1||g__Rhizobacter--1:capture_order_counter=o__Burkholderiales--2:capture_phylum_counter=p__Proteobacteria--2:capture_species_counter=s__Derxia gummosa--1||s__Rhizobacter sp900142965--1:evalue_avg=1.85e-63:evalue_max=1.85e-63:evalue_min=1.85e-63:evalue_std=0:evalue_sum=1.85e-63:gapopen_avg=0.0:gapopen_max=0.0:gapopen_min=0.0:gapopen_std=0:gapopen_sum=0.0:gtdb_class_counter=:gtdb_domain_counter=:gtdb_family_counter=:gtdb_genus_counter=:gtdb_order_counter=:gtdb_phylum_counter=:gtdb_species_counter=:heptad_counter=MCP-36H--2:lbd_counter=:length_avg=153.0:length_max=153.0:length_min=153.0:length_std=0:length_sum=153.0:mismatch_avg=41.0:mismatch_max=41.0:mismatch_min=41.0:mismatch_std=0:mismatch_sum=41.0:name=N1148550:qcovhsp_avg=98.7:qcovhsp_max=98.7:qcovhsp_min=98.7:qcovhsp_std=0:qcovhsp_sum=98.7:qend_avg=153.0:qend_max=153.0:qend_min=153.0:qend_std=0:qend_sum=153.0:qstart_avg=1.0:qstart_max=1.0:qstart_min=1.0:qstart_std=0:qstart_sum=1.0:ref_name_counter=RS_GCF_009674565.1_protein.faa_NZ_WKJL01000001.1_500@PF00015_full_PFAM.314.507--1:scovhsp_avg=79.3:scovhsp_max=79.3:scovhsp_min=79.3:scovhsp_std=0:scovhsp_sum=79.3:send_avg=163.0:send_max=163.0:send_min=163.0:send_std=0:send_sum=163.0:sstart_avg=11.0:sstart_max=11.0:sstart_min=11.0:sstart_std=0:sstart_sum=11.0])0.015:1.8e-08[&&NHX:Sample_counter=rhiztom2--1||rhiztom3--2:Type_counter=capture--3:besthit_avg=73.2:besthit_max=73.2:besthit_min=73.2:besthit_std=0:besthit_sum=73.2:bitscore_avg=194.0:bitscore_max=194.0:bitscore_min=194.0:bitscore_std=0:bitscore_sum=194.0:capture_class_counter=c__Gammaproteobacteria--3:capture_domain_counter=d__Bacteria--3:capture_family_counter=f__Burkholderiaceae--3:capture_genus_counter=g__Derxia--2||g__Rhizobacter--1:capture_order_counter=o__Burkholderiales--3:capture_phylum_counter=p__Proteobacteria--3:capture_species_counter=s__Derxia gummosa--2||s__Rhizobacter sp900142965--1:evalue_avg=1.85e-63:evalue_max=1.85e-63:evalue_min=1.85e-63:evalue_std=0:evalue_sum=1.85e-63:gapopen_avg=0.0:gapopen_max=0.0:gapopen_min=0.0:gapopen_std=0:gapopen_sum=0.0:gtdb_class_counter=:gtdb_domain_counter=:gtdb_family_counter=:gtdb_genus_counter=:gtdb_order_counter=:gtdb_phylum_counter=:gtdb_species_counter=:heptad_counter=MCP-36H--3:lbd_counter=:length_avg=153.0:length_max=153.0:length_min=153.0:length_std=0:length_sum=153.0:mismatch_avg=41.0:mismatch_max=41.0:mismatch_min=41.0:mismatch_std=0:mismatch_sum=41.0:name=N1148551:qcovhsp_avg=98.7:qcovhsp_max=98.7:qcovhsp_min=98.7:qcovhsp_std=0:qcovhsp_sum=98.7:qend_avg=153.0:qend_max=153.0:qend_min=153.0:qend_std=0:qend_sum=153.0:qstart_avg=1.0:qstart_max=1.0:qstart_min=1.0:qstart_std=0:qstart_sum=1.0:ref_name_counter=RS_GCF_009674565.1_protein.faa_NZ_WKJL01000001.1_500@PF00015_full_PFAM.314.507--1:scovhsp_avg=79.3:scovhsp_max=79.3:scovhsp_min=79.3:scovhsp_std=0:scovhsp_sum=79.3:send_avg=163.0:send_max=163.0:send_min=163.0:send_std=0:send_sum=163.0:sstart_avg=11.0:sstart_max=11.0:sstart_min=11.0:sstart_std=0:sstart_sum=11.0])0.953:0.0205475[&&NHX:Sample_counter=rhiztom1--1||rhiztom2--2||rhiztom3--2:Type_counter=capture--5:besthit_avg=69.10000000000001:besthit_max=73.2:besthit_min=64.8:besthit_std=4.203569911396743:besthit_sum=207.3:bitscore_avg=159.33333333333334:bitscore_max=194.0:bitscore_min=105.0:bitscore_std=47.648014998878324:bitscore_sum=478.0:capture_class_counter=c__Gammaproteobacteria--5:capture_domain_counter=d__Bacteria--5:capture_family_counter=f__Burkholderiaceae--5:capture_genus_counter=g__Derxia--2||g__Kinneretia--1||g__Rhizobacter--2:capture_order_counter=o__Burkholderiales--5:capture_phylum_counter=p__Proteobacteria--5:capture_species_counter=s__Derxia gummosa--2||s__Kinneretia sp015657635--1||s__Rhizobacter sp900142965--2:evalue_avg=8.299999999999999e-30:evalue_max=2.49e-29:evalue_min=1.85e-63:evalue_std=1.4376021702821683e-29:evalue_sum=2.49e-29:gapopen_avg=0.3333333333333333:gapopen_max=1.0:gapopen_min=0.0:gapopen_std=0.5773502691896258:gapopen_sum=1.0:gtdb_class_counter=:gtdb_domain_counter=:gtdb_family_counter=:gtdb_genus_counter=:gtdb_order_counter=:gtdb_phylum_counter=:gtdb_species_counter=:heptad_counter=MCP-36H--5:lbd_counter=:length_avg=138.0:length_max=153.0:length_min=108.0:length_std=25.98076211353316:length_sum=414.0:mismatch_avg=41.666666666666664:mismatch_max=47.0:mismatch_min=37.0:mismatch_std=5.033222956847167:mismatch_sum=125.0:name=N1148552:qcovhsp_avg=99.13333333333333:qcovhsp_max=100.0:qcovhsp_min=98.7:qcovhsp_std=0.7505553499465119:qcovhsp_sum=297.4:qend_avg=137.66666666666666:qend_max=153.0:qend_min=107.0:qend_std=26.558112382722786:qend_sum=413.0:qstart_avg=1.0:qstart_max=1.0:qstart_min=1.0:qstart_std=0.0:qstart_sum=3.0:ref_name_counter=RS_GCF_001412595.2_protein.faa_NZ_CP012640.2_2032@PF00015_full_PFAM.324.506--1||RS_GCF_009674565.1_protein.faa_NZ_WKJL01000001.1_500@PF00015_full_PFAM.314.507--1||RS_GCF_018119395.1_protein.faa_NZ_JAGPWD010000015.1_12@PF00015_full_PFAM.313.502--1:scovhsp_avg=73.49999999999999:scovhsp_max=84.1:scovhsp_min=57.1:scovhsp_std=14.404166064024668:scovhsp_sum=220.49999999999997:send_avg=148.0:send_max=163.0:send_min=119.0:send_std=25.11971337416094:send_sum=444.0:sstart_avg=11.0:sstart_max=12.0:sstart_min=10.0:sstart_std=1.0:sstart_sum=33.0],d7d7d571-578a-49ba-90eb-ef1db7e922a8_2@MCPsignal.61.193:0.0201625[&&NHX:Sample=rhiztom2:Type=capture:besthit=63.9:bitscore=146.0:capture_class=c__Gammaproteobacteria:capture_domain=d__Bacteria:capture_family=f__Thiobacillaceae:capture_genus=g__Sulfuritortus:capture_order=o__Burkholderiales:capture_phylum=p__Proteobacteria:capture_species=s__Sulfuritortus sp016234655:evalue=5.07e-45:gapopen=1.0:heptad=MCP-36H:length=133.0:mismatch=47.0:qcovhsp=100.0:qend=132.0:qstart=1.0:ref_name=RS_GCF_015070875.1_protein.faa_NZ_JADDIV010000004.1_298@PF00015_full_PFAM.314.496:scovhsp=73.1:send=163.0:sstart=31.0])0:5e-09[&&NHX:Sample_counter=rhiztom1--1||rhiztom2--3||rhiztom3--2:Type_counter=capture--6:besthit_avg=67.8:besthit_max=73.2:besthit_min=63.9:besthit_std=4.305810028322199:besthit_sum=271.2:bitscore_avg=156.0:bitscore_max=194.0:bitscore_min=105.0:bitscore_std=39.4715087119811:bitscore_sum=624.0:capture_class_counter=c__Gammaproteobacteria--6:capture_domain_counter=d__Bacteria--6:capture_family_counter=f__Burkholderiaceae--5||f__Thiobacillaceae--1:capture_genus_counter=g__Derxia--2||g__Kinneretia--1||g__Rhizobacter--2||g__Sulfuritortus--1:capture_order_counter=o__Burkholderiales--6:capture_phylum_counter=p__Proteobacteria--6:capture_species_counter=s__Derxia gummosa--2||s__Kinneretia sp015657635--1||s__Rhizobacter sp900142965--2||s__Sulfuritortus sp016234655--1:evalue_avg=6.225000000000001e-30:evalue_max=2.49e-29:evalue_min=1.85e-63:evalue_std=1.245e-29:evalue_sum=2.4900000000000005e-29:gapopen_avg=0.5:gapopen_max=1.0:gapopen_min=0.0:gapopen_std=0.5773502691896257:gapopen_sum=2.0:gtdb_class_counter=:gtdb_domain_counter=:gtdb_family_counter=:gtdb_genus_counter=:gtdb_order_counter=:gtdb_phylum_counter=:gtdb_species_counter=:heptad_counter=MCP-36H--6:lbd_counter=:length_avg=136.75:length_max=153.0:length_min=108.0:length_std=21.360009363293827:length_sum=547.0:mismatch_avg=43.0:mismatch_max=47.0:mismatch_min=37.0:mismatch_std=4.898979485566356:mismatch_sum=172.0:name=N1148554:qcovhsp_avg=99.35:qcovhsp_max=100.0:qcovhsp_min=98.7:qcovhsp_std=0.7505553499465119:qcovhsp_sum=397.4:qend_avg=136.25:qend_max=153.0:qend_min=107.0:qend_std=21.86892772862904:qend_sum=545.0:qstart_avg=1.0:qstart_max=1.0:qstart_min=1.0:qstart_std=0.0:qstart_sum=4.0:ref_name_counter=RS_GCF_001412595.2_protein.faa_NZ_CP012640.2_2032@PF00015_full_PFAM.324.506--1||RS_GCF_009674565.1_protein.faa_NZ_WKJL01000001.1_500@PF00015_full_PFAM.314.507--1||RS_GCF_015070875.1_protein.faa_NZ_JADDIV010000004.1_298@PF00015_full_PFAM.314.496--1||RS_GCF_018119395.1_protein.faa_NZ_JAGPWD010000015.1_12@PF00015_full_PFAM.313.502--1:scovhsp_avg=73.4:scovhsp_max=84.1:scovhsp_min=57.1:scovhsp_std=11.762652762026088:scovhsp_sum=293.6:send_avg=151.75:send_max=163.0:send_min=119.0:send_std=21.83842179889991:send_sum=607.0:sstart_avg=16.0:sstart_max=31.0:sstart_min=10.0:sstart_std=10.03327796219494:sstart_sum=64.0])1:0.184139[&&NHX:Sample_counter=rhiztom1--1||rhiztom2--4||rhiztom3--5:Type_counter=capture--10:besthit_avg=62.15:besthit_max=73.2:besthit_min=44.9:besthit_std=10.996233121262156:besthit_sum=497.2:bitscore_avg=139.725:bitscore_max=194.0:bitscore_min=65.9:bitscore_std=52.6286383201064:bitscore_sum=1117.8:capture_class_counter=c__Gammaproteobacteria--10:capture_domain_counter=d__Bacteria--10:capture_family_counter=f__Burkholderiaceae--7||f__Enterobacteriaceae--1||f__Pseudomonadaceae--1||f__Thiobacillaceae--1:capture_genus_counter=g__Derxia--2||g__Jejubacter--1||g__KK5--1||g__Kinneretia--1||g__Pseudomonas_D--1||g__Rhizobacter--3||g__Sulfuritortus--1:capture_order_counter=o__Burkholderiales--8||o__Enterobacterales--1||o__Pseudomonadales--1:capture_phylum_counter=p__Proteobacteria--10:capture_species_counter=s__Derxia gummosa--2||s__Jejubacter sp000302695--1||s__KK5 sp001984095--1||s__Kinneretia sp015657635--1||s__Pseudomonas_D sabulinigri--1||s__Rhizobacter sp900142965--3||s__Sulfuritortus sp016234655--1:evalue_avg=7.027500000000003e-15:evalue_max=5.25e-14:evalue_min=1.85e-63:evalue_std=1.8419719053232052e-14:evalue_sum=5.6220000000000024e-14:gapopen_avg=0.375:gapopen_max=1.0:gapopen_min=0.0:gapopen_std=0.5175491695067657:gapopen_sum=3.0:gtdb_class_counter=:gtdb_domain_counter=:gtdb_family_counter=:gtdb_genus_counter=:gtdb_order_counter=:gtdb_phylum_counter=:gtdb_species_counter=:heptad_counter=MCP-36H--10:lbd_counter=:length_avg=134.125:length_max=155.0:length_min=107.0:length_std=22.7874495532707:length_sum=1073.0:mismatch_avg=48.625:mismatch_max=60.0:mismatch_min=37.0:mismatch_std=7.909081579334697:mismatch_sum=389.0:name=N1148555:qcovhsp_avg=99.675:qcovhsp_max=100.0:qcovhsp_min=98.7:qcovhsp_std=0.6017830648521572:qcovhsp_sum=797.4:qend_avg=133.875:qend_max=155.0:qend_min=107.0:qend_std=22.96231384557874:qend_sum=1071.0:qstart_avg=1.0:qstart_max=1.0:qstart_min=1.0:qstart_std=0.0:qstart_sum=8.0:ref_name_counter=RS_GCF_001412595.2_protein.faa_NZ_CP012640.2_2032@PF00015_full_PFAM.324.506--1||RS_GCF_004217005.1_protein.faa_NZ_SGXQ01000001.1_1979@PF00015_full_PFAM.291.470--1||RS_GCF_007833165.1_protein.faa_NZ_VOBQ01000011.1_90@PF00015_full_PFAM.309.493--2||RS_GCF_009674565.1_protein.faa_NZ_WKJL01000001.1_500@PF00015_full_PFAM.314.507--1||RS_GCF_012184415.1_protein.faa_NZ_VTOX01000003.1_72@PF00015_full_PFAM.320.513--1||RS_GCF_015070875.1_protein.faa_NZ_JADDIV010000004.1_298@PF00015_full_PFAM.314.496--1||RS_GCF_018119395.1_protein.faa_NZ_JAGPWD010000015.1_12@PF00015_full_PFAM.313.502--1:scovhsp_avg=72.16250000000001:scovhsp_max=86.0:scovhsp_min=57.1:scovhsp_std=12.199992681496632:scovhsp_sum=577.3000000000001:send_avg=157.875:send_max=165.0:send_min=119.0:send_std=15.742912237393872:send_sum=1263.0:sstart_avg=24.875:sstart_max=57.0:sstart_min=10.0:sstart_std=20.406144032759208:sstart_sum=199.0],((((GB_GCA_016790765.1_protein.faa_JAEUMZ010000109.1_2@PF00015_full_PFAM.169.356:0.120136[&&NHX:Type=GTDB:gtdb_class=c__Gammaproteobacteria:gtdb_domain=d__Bacteria:gtdb_family=f__Usitatibacteraceae:gtdb_genus=g__JAEUMZ01:gtdb_order=o__Burkholderiales:gtdb_phylum=p__Proteobacteria:gtdb_species=s__JAEUMZ01 sp016790765:heptad=MCP-36H:species=d__Bacteria_p__Proteobacteria_c__Gammaproteobacteria_o__Burkholderiales_f__Usitatibacteraceae_g__JAEUMZ01_s__JAEUMZ01 sp016790765],GB_GCA_016791265.1_protein.faa_JAEUMY010000023.1_345@PF00015_full_PFAM.189.374:0.267581[&&NHX:Type=GTDB:gtdb_class=c__Gammaproteobacteria:gtdb_domain=d__Bacteria:gtdb_family=f__Usitatibacteraceae:gtdb_genus=g__JAEUMY01:gtdb_order=o__Burkholderiales:gtdb_phylum=p__Proteobacteria:gtdb_species=s__JAEUMY01 sp016791265:heptad=MCP-36H:species=d__Bacteria_p__Proteobacteria_c__Gammaproteobacteria_o__Burkholderiales_f__Usitatibacteraceae_g__JAEUMY01_s__JAEUMY01 sp016791265])0.978:0.122149[&&NHX:Sample_counter=:Type_counter=GTDB--2:capture_class_counter=:capture_domain_counter=:capture_family_counter=:capture_genus_counter=:capture_order_counter=:capture_phylum_counter=:capture_species_counter=:evoltype=D:gtdb_class_counter=c__Gammaproteobacteria--2:gtdb_domain_counter=d__Bacteria--2:gtdb_family_counter=f__Usitatibacteraceae--2:gtdb_genus_counter=g__JAEUMY01--1||g__JAEUMZ01--1:gtdb_order_counter=o__Burkholderiales--2:gtdb_phylum_counter=p__Proteobacteria--2:gtdb_species_counter=s__JAEUMY01 sp016791265--1||s__JAEUMZ01 sp016790765--1:heptad_counter=MCP-36H--2:lbd_counter=:lca=d__Bacteria:lca_tree=f__Usitatibacteraceae:name=N1148558:ref_name_counter=],((GB_GCA_017880705.1_protein.faa_JADGRS010000331.1_4@PF00015_full_PFAM.182.369:0.0242004[&&NHX:Type=GTDB:gtdb_class=c__Gammaproteobacteria:gtdb_domain=d__Bacteria:gtdb_family=f__Usitatibacteraceae:gtdb_genus=g__Usitatibacter:gtdb_order=o__Burkholderiales:gtdb_phylum=p__Proteobacteria:gtdb_species=s__Usitatibacter sp017880705:heptad=MCP-36H:species=d__Bacteria_p__Proteobacteria_c__Gammaproteobacteria_o__Burkholderiales_f__Usitatibacteraceae_g__Usitatibacter_s__Usitatibacter sp017880705],(f88e3273-a1c4-43b8-be96-05c7f285fcdb_4@MCPsignal.32.85:5e-09[&&NHX:Sample=rhiztom3:Type=capture:capture_class=c__Gammaproteobacteria:capture_domain=d__Bacteria:capture_family=f__Burkholderiaceae:capture_genus=g__Paraburkholderia:capture_order=o__Burkholderiales:capture_phylum=p__Proteobacteria:capture_species=s__Paraburkholderia terrae:heptad=MCP-36H],(6f824f8f-3a9e-4d27-b8b0-d7c7a7d5fa18_1@MCPsignal.169.241:0.010983[&&NHX:Sample=rhiztom3:Type=capture:capture_class=c__Gammaproteobacteria:capture_domain=d__Bacteria:capture_family=f__Pseudomonadaceae:capture_genus=g__Pseudomonas_E:capture_order=o__Pseudomonadales:capture_phylum=p__Proteobacteria:capture_species=s__Pseudomonas_E sp900580675:heptad=MCP-36H],(9bb033eb-2d51-4980-8a94-e5997fc00ecb_6@MCPsignal.26.93:0.0680462[&&NHX:Sample=rhiztom3:Type=capture:capture_class=c__Gammaproteobacteria:capture_domain=d__Bacteria:capture_family=f__Woeseiaceae:capture_genus=g__JAACFB01:capture_order=o__Woeseiales:capture_phylum=p__Proteobacteria:capture_species=s__JAACFB01 sp011772865:heptad=MCP-36H],((44f4e812-0252-48dd-8333-474dbf13c120_1@MCPsignal.23.87:0.0146049[&&NHX:Sample=rhiztom3:Type=capture:capture_class=c__Gammaproteobacteria:capture_domain=d__Bacteria:capture_family=f__Burkholderiaceae:capture_genus=g__Paraburkholderia:capture_order=o__Burkholderiales:capture_phylum=p__Proteobacteria:capture_species=s__Paraburkholderia terrae:heptad=MCP-36H],664e4686-b27b-4946-93f9-1c6b92ce81b6_4@MCPsignal.25.89:5e-09[&&NHX:Sample=rhiztom3:Type=capture:capture_class=c__Gammaproteobacteria:capture_domain=d__Bacteria:capture_family=f__Burkholderiaceae:capture_genus=g__Paraburkholderia:capture_order=o__Burkholderiales:capture_phylum=p__Proteobacteria:capture_species=s__Paraburkholderia terrae:heptad=MCP-36H])0.875:0.0146724[&&NHX:Sample_counter=rhiztom3--2:Type_counter=capture--2:capture_class_counter=c__Gammaproteobacteria--2:capture_domain_counter=d__Bacteria--2:capture_family_counter=f__Burkholderiaceae--2:capture_genus_counter=g__Paraburkholderia--2:capture_order_counter=o__Burkholderiales--2:capture_phylum_counter=p__Proteobacteria--2:capture_species_counter=s__Paraburkholderia terrae--2:gtdb_class_counter=:gtdb_domain_counter=:gtdb_family_counter=:gtdb_genus_counter=:gtdb_order_counter=:gtdb_phylum_counter=:gtdb_species_counter=:heptad_counter=MCP-36H--2:lbd_counter=:name=N1148565:ref_name_counter=],bd5eee9b-dd9a-520c-b9d0-e80f6d78d170_1@MCPsignal.86.159:0.0220628[&&NHX:Sample=rhiztom3:Type=capture:capture_class=c__Gammaproteobacteria:capture_domain=d__Bacteria:capture_family=f__Burkholderiaceae:capture_genus=g__Paraburkholderia:capture_order=o__Burkholderiales:capture_phylum=p__Proteobacteria:capture_species=s__Paraburkholderia terrae:heptad=MCP-36H])0:5e-09[&&NHX:Sample_counter=rhiztom3--3:Type_counter=capture--3:capture_class_counter=c__Gammaproteobacteria--3:capture_domain_counter=d__Bacteria--3:capture_family_counter=f__Burkholderiaceae--3:capture_genus_counter=g__Paraburkholderia--3:capture_order_counter=o__Burkholderiales--3:capture_phylum_counter=p__Proteobacteria--3:capture_species_counter=s__Paraburkholderia terrae--3:gtdb_class_counter=:gtdb_domain_counter=:gtdb_family_counter=:gtdb_genus_counter=:gtdb_order_counter=:gtdb_phylum_counter=:gtdb_species_counter=:heptad_counter=MCP-36H--3:lbd_counter=:name=N1148567:ref_name_counter=])0:5e-09[&&NHX:Sample_counter=rhiztom3--4:Type_counter=capture--4:capture_class_counter=c__Gammaproteobacteria--4:capture_domain_counter=d__Bacteria--4:capture_family_counter=f__Burkholderiaceae--3||f__Woeseiaceae--1:capture_genus_counter=g__JAACFB01--1||g__Paraburkholderia--3:capture_order_counter=o__Burkholderiales--3||o__Woeseiales--1:capture_phylum_counter=p__Proteobacteria--4:capture_species_counter=s__JAACFB01 sp011772865--1||s__Paraburkholderia terrae--3:gtdb_class_counter=:gtdb_domain_counter=:gtdb_family_counter=:gtdb_genus_counter=:gtdb_order_counter=:gtdb_phylum_counter=:gtdb_species_counter=:heptad_counter=MCP-36H--4:lbd_counter=:name=N1148568:ref_name_counter=])0:5e-09[&&NHX:Sample_counter=rhiztom3--5:Type_counter=capture--5:capture_class_counter=c__Gammaproteobacteria--5:capture_domain_counter=d__Bacteria--5:capture_family_counter=f__Burkholderiaceae--3||f__Pseudomonadaceae--1||f__Woeseiaceae--1:capture_genus_counter=g__JAACFB01--1||g__Paraburkholderia--3||g__Pseudomonas_E--1:capture_order_counter=o__Burkholderiales--3||o__Pseudomonadales--1||o__Woeseiales--1:capture_phylum_counter=p__Proteobacteria--5:capture_species_counter=s__JAACFB01 sp011772865--1||s__Paraburkholderia terrae--3||s__Pseudomonas_E sp900580675--1:gtdb_class_counter=:gtdb_domain_counter=:gtdb_family_counter=:gtdb_genus_counter=:gtdb_order_counter=:gtdb_phylum_counter=:gtdb_species_counter=:heptad_counter=MCP-36H--5:lbd_counter=:name=N1148569:ref_name_counter=])0.926:0.0795017[&&NHX:Sample_counter=rhiztom3--6:Type_counter=capture--6:capture_class_counter=c__Gammaproteobacteria--6:capture_domain_counter=d__Bacteria--6:capture_family_counter=f__Burkholderiaceae--4||f__Pseudomonadaceae--1||f__Woeseiaceae--1:capture_genus_counter=g__JAACFB01--1||g__Paraburkholderia--4||g__Pseudomonas_E--1:capture_order_counter=o__Burkholderiales--4||o__Pseudomonadales--1||o__Woeseiales--1:capture_phylum_counter=p__Proteobacteria--6:capture_species_counter=s__JAACFB01 sp011772865--1||s__Paraburkholderia terrae--4||s__Pseudomonas_E sp900580675--1:gtdb_class_counter=:gtdb_domain_counter=:gtdb_family_counter=:gtdb_genus_counter=:gtdb_order_counter=:gtdb_phylum_counter=:gtdb_species_counter=:heptad_counter=MCP-36H--6:lbd_counter=:name=N1148570:ref_name_counter=])0.993:0.196017[&&NHX:Sample_counter=rhiztom3--6:Type_counter=GTDB--1||capture--6:capture_class_counter=c__Gammaproteobacteria--6:capture_domain_counter=d__Bacteria--6:capture_family_counter=f__Burkholderiaceae--4||f__Pseudomonadaceae--1||f__Woeseiaceae--1:capture_genus_counter=g__JAACFB01--1||g__Paraburkholderia--4||g__Pseudomonas_E--1:capture_order_counter=o__Burkholderiales--4||o__Pseudomonadales--1||o__Woeseiales--1:capture_phylum_counter=p__Proteobacteria--6:capture_species_counter=s__JAACFB01 sp011772865--1||s__Paraburkholderia terrae--4||s__Pseudomonas_E sp900580675--1:gtdb_class_counter=c__Gammaproteobacteria--1:gtdb_domain_counter=d__Bacteria--1:gtdb_family_counter=f__Usitatibacteraceae--1:gtdb_genus_counter=g__Usitatibacter--1:gtdb_order_counter=o__Burkholderiales--1:gtdb_phylum_counter=p__Proteobacteria--1:gtdb_species_counter=s__Usitatibacter sp017880705--1:heptad_counter=MCP-36H--7:lbd_counter=:lca_tree=s__Usitatibacter sp017880705:name=N1148571:ref_name_counter=],((GB_GCA_012274175.1_protein.faa_JAAOZZ010000278.1_4@PF00015_full_PFAM.175.368:0.0781568[&&NHX:Type=GTDB:gtdb_class=c__Gammaproteobacteria:gtdb_domain=d__Bacteria:gtdb_family=f__Usitatibacteraceae:gtdb_genus=g__Usitatibacter:gtdb_order=o__Burkholderiales:gtdb_phylum=p__Proteobacteria:gtdb_species=s__Usitatibacter sp012274175:heptad=MCP-36H:species=d__Bacteria_p__Proteobacteria_c__Gammaproteobacteria_o__Burkholderiales_f__Usitatibacteraceae_g__Usitatibacter_s__Usitatibacter sp012274175],09a0e225-e7a8-47b0-b8dc-880dc2bb9529_2@MCPsignal.93.161:0.0631208[&&NHX:Sample=rhiztom3:Type=capture:capture_class=c__Gammaproteobacteria:capture_domain=d__Bacteria:capture_family=f__Burkholderiaceae:capture_genus=g__UBA4615:capture_order=o__Burkholderiales:capture_phylum=p__Proteobacteria:capture_species=s__UBA4615 sp903898725:heptad=MCP-36H])0.782:0.0325922[&&NHX:Sample_counter=rhiztom3--1:Type_counter=GTDB--1||capture--1:capture_class_counter=c__Gammaproteobacteria--1:capture_domain_counter=d__Bacteria--1:capture_family_counter=f__Burkholderiaceae--1:capture_genus_counter=g__UBA4615--1:capture_order_counter=o__Burkholderiales--1:capture_phylum_counter=p__Proteobacteria--1:capture_species_counter=s__UBA4615 sp903898725--1:gtdb_class_counter=c__Gammaproteobacteria--1:gtdb_domain_counter=d__Bacteria--1:gtdb_family_counter=f__Usitatibacteraceae--1:gtdb_genus_counter=g__Usitatibacter--1:gtdb_order_counter=o__Burkholderiales--1:gtdb_phylum_counter=p__Proteobacteria--1:gtdb_species_counter=s__Usitatibacter sp012274175--1:heptad_counter=MCP-36H--2:lbd_counter=:lca_tree=s__Usitatibacter sp012274175:name=N1148574:ref_name_counter=],(f53511be-a2e3-45f6-aea7-c57f343d9ce9_3@MCPsignal.184.243:0.0665587[&&NHX:Sample=rhiztom3:Type=capture:capture_class=c__Gammaproteobacteria:capture_domain=d__Bacteria:capture_family=f__Burkholderiaceae:capture_genus=g__Extensimonas:capture_order=o__Burkholderiales:capture_phylum=p__Proteobacteria:capture_species=s__Extensimonas vulgaris:heptad=MCP-36H],(886bda6b-2427-42e4-bc3e-f4f0ff1a35ce_6@MCPsignal.277.348:0.0631941[&&NHX:Sample=rhiztom3:Type=capture:capture_class=c__Gammaproteobacteria:capture_domain=d__Bacteria:capture_family=f__Burkholderiaceae:capture_genus=g__Paraburkholderia:capture_order=o__Burkholderiales:capture_phylum=p__Proteobacteria:capture_species=s__Paraburkholderia terrae:heptad=MCP-36H],(050ba27f-6d00-4e99-8ad1-3be441af3cb4_4@MCPsignal.23.112:0.0206059[&&NHX:Sample=rhiztom3:Type=capture:capture_class=c__Gammaproteobacteria:capture_domain=d__Bacteria:capture_family=f__Xanthomonadaceae:capture_genus=g__Xanthomonas_A:capture_order=o__Xanthomonadales:capture_phylum=p__Proteobacteria:capture_species=s__Xanthomonas_A sontii:heptad=MCP-36H],(a2599aa9-bc99-49e4-be84-5b9c197accd3_6@MCPsignal.23.116:5e-09[&&NHX:Sample=rhiztom3:Type=capture:besthit=66.7:bitscore=115.0:capture_class=c__Gammaproteobacteria:capture_domain=d__Bacteria:capture_family=f__Xanthomonadaceae:capture_genus=g__Xanthomonas_A:capture_order=o__Xanthomonadales:capture_phylum=p__Proteobacteria:capture_species=s__Xanthomonas_A sontii:evalue=1.51e-33:gapopen=0.0:heptad=MCP-36H:length=93.0:mismatch=31.0:qcovhsp=100.0:qend=93.0:qstart=1.0:ref_name=RS_GCF_900114705.1_protein.faa_NZ_FOTW01000015.1_120@PF00015_full_PFAM.331.515:scovhsp=50.5:send=147.0:sstart=55.0],(198cfee4-989c-4c71-ba10-4b21ac5b657b_5@MCPsignal.579.695:0.0231866[&&NHX:Sample=rhiztom2:Type=capture:besthit=66.1:bitscore=132.0:capture_class=c__Gammaproteobacteria:capture_domain=d__Bacteria:capture_family=f__Burkholderiaceae:capture_genus=g__Paraburkholderia:capture_order=o__Burkholderiales:capture_phylum=p__Proteobacteria:capture_species=s__Paraburkholderia sp000173575:evalue=1.31e-39:gapopen=1.0:heptad=MCP-36H:length=115.0:mismatch=38.0:qcovhsp=99.1:qend=116.0:qstart=2.0:ref_name=GB_GCA_017744395.1_protein.faa_JAGIBI010000003.1_188@PF00015_full_PFAM.321.509:scovhsp=60.6:send=165.0:sstart=52.0],(119a2e72-d343-431c-bb2a-0d4b5e94cddc_3@MCPsignal.22.142:0.0150458[&&NHX:Sample=rhiztom3:Type=capture:besthit=68.1:bitscore=140.0:capture_class=c__Gammaproteobacteria:capture_domain=d__Bacteria:capture_family=f__Burkholderiaceae:capture_genus=g__Paraburkholderia:capture_order=o__Burkholderiales:capture_phylum=p__Proteobacteria:capture_species=s__Paraburkholderia terrae:evalue=9.81e-43:gapopen=0.0:heptad=MCP-36H:length=119.0:mismatch=38.0:qcovhsp=99.2:qend=120.0:qstart=2.0:ref_name=GB_GCA_017880705.1_protein.faa_JADGRS010000331.1_4@PF00015_full_PFAM.182.369:scovhsp=63.6:send=146.0:sstart=28.0],f0f9befc-6b0c-4d19-b6c2-61fc9c1c8ed4_4@MCPsignal.21.158:5e-09[&&NHX:Sample=rhiztom3:Type=capture:besthit=64.0:bitscore=160.0:capture_class=c__Gammaproteobacteria:capture_domain=d__Bacteria:capture_family=f__Burkholderiaceae:capture_genus=g__Paraburkholderia:capture_order=o__Burkholderiales:capture_phylum=p__Proteobacteria:capture_species=s__Paraburkholderia terrae:evalue=1.65e-50:gapopen=0.0:heptad=MCP-36H:length=136.0:mismatch=49.0:qcovhsp=99.3:qend=137.0:qstart=2.0:ref_name=RS_GCF_003052265.1_protein.faa_NZ_QANS01000005.1_151@PF00015_full_PFAM.516.701:scovhsp=73.5:send=165.0:sstart=30.0])0:5e-09[&&NHX:Sample_counter=rhiztom3--2:Type_counter=capture--2:besthit_avg=66.05:besthit_max=68.1:besthit_min=64.0:besthit_std=2.899137802864841:besthit_sum=132.1:bitscore_avg=150.0:bitscore_max=160.0:bitscore_min=140.0:bitscore_std=14.142135623730951:bitscore_sum=300.0:capture_class_counter=c__Gammaproteobacteria--2:capture_domain_counter=d__Bacteria--2:capture_family_counter=f__Burkholderiaceae--2:capture_genus_counter=g__Paraburkholderia--2:capture_order_counter=o__Burkholderiales--2:capture_phylum_counter=p__Proteobacteria--2:capture_species_counter=s__Paraburkholderia terrae--2:evalue_avg=4.9050000825000004e-43:evalue_max=9.81e-43:evalue_min=1.65e-50:evalue_std=6.936717406767412e-43:evalue_sum=9.810000165000001e-43:gapopen_avg=0.0:gapopen_max=0.0:gapopen_min=0.0:gapopen_std=0.0:gapopen_sum=0.0:gtdb_class_counter=:gtdb_domain_counter=:gtdb_family_counter=:gtdb_genus_counter=:gtdb_order_counter=:gtdb_phylum_counter=:gtdb_species_counter=:heptad_counter=MCP-36H--2:lbd_counter=:length_avg=127.5:length_max=136.0:length_min=119.0:length_std=12.020815280171307:length_sum=255.0:mismatch_avg=43.5:mismatch_max=49.0:mismatch_min=38.0:mismatch_std=7.7781745930520225:mismatch_sum=87.0:name=N1148582:qcovhsp_avg=99.25:qcovhsp_max=99.3:qcovhsp_min=99.2:qcovhsp_std=0.07071067811865074:qcovhsp_sum=198.5:qend_avg=128.5:qend_max=137.0:qend_min=120.0:qend_std=12.020815280171307:qend_sum=257.0:qstart_avg=2.0:qstart_max=2.0:qstart_min=2.0:qstart_std=0.0:qstart_sum=4.0:ref_name_counter=GB_GCA_017880705.1_protein.faa_JADGRS010000331.1_4@PF00015_full_PFAM.182.369--1||RS_GCF_003052265.1_protein.faa_NZ_QANS01000005.1_151@PF00015_full_PFAM.516.701--1:scovhsp_avg=68.55:scovhsp_max=73.5:scovhsp_min=63.6:scovhsp_std=7.00035713374682:scovhsp_sum=137.1:send_avg=155.5:send_max=165.0:send_min=146.0:send_std=13.435028842544403:send_sum=311.0:sstart_avg=29.0:sstart_max=30.0:sstart_min=28.0:sstart_std=1.4142135623730951:sstart_sum=58.0])0:5e-09[&&NHX:Sample_counter=rhiztom2--1||rhiztom3--2:Type_counter=capture--3:besthit_avg=66.06666666666666:besthit_max=68.1:besthit_min=64.0:besthit_std=2.050203241957568:besthit_sum=198.2:bitscore_avg=144.0:bitscore_max=160.0:bitscore_min=132.0:bitscore_std=14.422205101855956:bitscore_sum=432.0:capture_class_counter=c__Gammaproteobacteria--3:capture_domain_counter=d__Bacteria--3:capture_family_counter=f__Burkholderiaceae--3:capture_genus_counter=g__Paraburkholderia--3:capture_order_counter=o__Burkholderiales--3:capture_phylum_counter=p__Proteobacteria--3:capture_species_counter=s__Paraburkholderia sp000173575--1||s__Paraburkholderia terrae--2:evalue_avg=4.369936666721667e-40:evalue_max=1.31e-39:evalue_min=1.65e-50:evalue_std=7.560458214375125e-40:evalue_sum=1.3109810000165e-39:gapopen_avg=0.3333333333333333:gapopen_max=1.0:gapopen_min=0.0:gapopen_std=0.5773502691896258:gapopen_sum=1.0:gtdb_class_counter=:gtdb_domain_counter=:gtdb_family_counter=:gtdb_genus_counter=:gtdb_order_counter=:gtdb_phylum_counter=:gtdb_species_counter=:heptad_counter=MCP-36H--3:lbd_counter=:length_avg=123.33333333333333:length_max=136.0:length_min=115.0:length_std=11.150485789118488:length_sum=370.0:mismatch_avg=41.666666666666664:mismatch_max=49.0:mismatch_min=38.0:mismatch_std=6.3508529610858835:mismatch_sum=125.0:name=N1148583:qcovhsp_avg=99.2:qcovhsp_max=99.3:qcovhsp_min=99.1:qcovhsp_std=0.10000000000000142:qcovhsp_sum=297.6:qend_avg=124.33333333333333:qend_max=137.0:qend_min=116.0:qend_std=11.150485789118488:qend_sum=373.0:qstart_avg=2.0:qstart_max=2.0:qstart_min=2.0:qstart_std=0.0:qstart_sum=6.0:ref_name_counter=GB_GCA_017744395.1_protein.faa_JAGIBI010000003.1_188@PF00015_full_PFAM.321.509--1||GB_GCA_017880705.1_protein.faa_JADGRS010000331.1_4@PF00015_full_PFAM.182.369--1||RS_GCF_003052265.1_protein.faa_NZ_QANS01000005.1_151@PF00015_full_PFAM.516.701--1:scovhsp_avg=65.89999999999999:scovhsp_max=73.5:scovhsp_min=60.6:scovhsp_std=6.750555532695068:scovhsp_sum=197.7:send_avg=158.66666666666666:send_max=165.0:send_min=146.0:send_std=10.969655114602888:send_sum=476.0:sstart_avg=36.666666666666664:sstart_max=52.0:sstart_min=28.0:sstart_std=13.316656236958785:sstart_sum=110.0])0.501:6e-09[&&NHX:Sample_counter=rhiztom2--1||rhiztom3--3:Type_counter=capture--4:besthit_avg=66.225:besthit_max=68.1:besthit_min=64.0:besthit_std=1.7036725037400804:besthit_sum=264.9:bitscore_avg=136.75:bitscore_max=160.0:bitscore_min=115.0:bitscore_std=18.679311193581704:bitscore_sum=547.0:capture_class_counter=c__Gammaproteobacteria--4:capture_domain_counter=d__Bacteria--4:capture_family_counter=f__Burkholderiaceae--3||f__Xanthomonadaceae--1:capture_genus_counter=g__Paraburkholderia--3||g__Xanthomonas_A--1:capture_order_counter=o__Burkholderiales--3||o__Xanthomonadales--1:capture_phylum_counter=p__Proteobacteria--4:capture_species_counter=s__Paraburkholderia sp000173575--1||s__Paraburkholderia terrae--2||s__Xanthomonas_A sontii--1:evalue_avg=3.7750032774525e-34:evalue_max=1.51e-33:evalue_min=1.65e-50:evalue_std=7.54999781503419e-34:evalue_sum=1.510001310981e-33:gapopen_avg=0.25:gapopen_max=1.0:gapopen_min=0.0:gapopen_std=0.5:gapopen_sum=1.0:gtdb_class_counter=:gtdb_domain_counter=:gtdb_family_counter=:gtdb_genus_counter=:gtdb_order_counter=:gtdb_phylum_counter=:gtdb_species_counter=:heptad_counter=MCP-36H--4:lbd_counter=:length_avg=115.75:length_max=136.0:length_min=93.0:length_std=17.68945071692919:length_sum=463.0:mismatch_avg=39.0:mismatch_max=49.0:mismatch_min=31.0:mismatch_std=7.438637868140466:mismatch_sum=156.0:name=N1148584:qcovhsp_avg=99.4:qcovhsp_max=100.0:qcovhsp_min=99.1:qcovhsp_std=0.4082482904638642:qcovhsp_sum=397.6:qend_avg=116.5:qend_max=137.0:qend_min=93.0:qend_std=18.119970566569176:qend_sum=466.0:qstart_avg=1.75:qstart_max=2.0:qstart_min=1.0:qstart_std=0.5:qstart_sum=7.0:ref_name_counter=GB_GCA_017744395.1_protein.faa_JAGIBI010000003.1_188@PF00015_full_PFAM.321.509--1||GB_GCA_017880705.1_protein.faa_JADGRS010000331.1_4@PF00015_full_PFAM.182.369--1||RS_GCF_003052265.1_protein.faa_NZ_QANS01000005.1_151@PF00015_full_PFAM.516.701--1||RS_GCF_900114705.1_protein.faa_NZ_FOTW01000015.1_120@PF00015_full_PFAM.331.515--1:scovhsp_avg=62.05:scovhsp_max=73.5:scovhsp_min=50.5:scovhsp_std=9.469424480928078:scovhsp_sum=248.2:send_avg=155.75:send_max=165.0:send_min=146.0:send_std=10.688779163215974:send_sum=623.0:sstart_avg=41.25:sstart_max=55.0:sstart_min=28.0:sstart_std=14.221462653327892:sstart_sum=165.0])0:6e-09[&&NHX:Sample_counter=rhiztom2--1||rhiztom3--4:Type_counter=capture--5:besthit_avg=66.225:besthit_max=68.1:besthit_min=64.0:besthit_std=1.7036725037400804:besthit_sum=264.9:bitscore_avg=136.75:bitscore_max=160.0:bitscore_min=115.0:bitscore_std=18.679311193581704:bitscore_sum=547.0:capture_class_counter=c__Gammaproteobacteria--5:capture_domain_counter=d__Bacteria--5:capture_family_counter=f__Burkholderiaceae--3||f__Xanthomonadaceae--2:capture_genus_counter=g__Paraburkholderia--3||g__Xanthomonas_A--2:capture_order_counter=o__Burkholderiales--3||o__Xanthomonadales--2:capture_phylum_counter=p__Proteobacteria--5:capture_species_counter=s__Paraburkholderia sp000173575--1||s__Paraburkholderia terrae--2||s__Xanthomonas_A sontii--2:evalue_avg=3.7750032774525e-34:evalue_max=1.51e-33:evalue_min=1.65e-50:evalue_std=7.54999781503419e-34:evalue_sum=1.510001310981e-33:gapopen_avg=0.25:gapopen_max=1.0:gapopen_min=0.0:gapopen_std=0.5:gapopen_sum=1.0:gtdb_class_counter=:gtdb_domain_counter=:gtdb_family_counter=:gtdb_genus_counter=:gtdb_order_counter=:gtdb_phylum_counter=:gtdb_species_counter=:heptad_counter=MCP-36H--5:lbd_counter=:length_avg=115.75:length_max=136.0:length_min=93.0:length_std=17.68945071692919:length_sum=463.0:mismatch_avg=39.0:mismatch_max=49.0:mismatch_min=31.0:mismatch_std=7.438637868140466:mismatch_sum=156.0:name=N1148585:qcovhsp_avg=99.39999999999999:qcovhsp_max=100.0:qcovhsp_min=99.1:qcovhsp_std=0.4082482904638642:qcovhsp_sum=397.59999999999997:qend_avg=116.5:qend_max=137.0:qend_min=93.0:qend_std=18.119970566569176:qend_sum=466.0:qstart_avg=1.75:qstart_max=2.0:qstart_min=1.0:qstart_std=0.5:qstart_sum=7.0:ref_name_counter=GB_GCA_017744395.1_protein.faa_JAGIBI010000003.1_188@PF00015_full_PFAM.321.509--1||GB_GCA_017880705.1_protein.faa_JADGRS010000331.1_4@PF00015_full_PFAM.182.369--1||RS_GCF_003052265.1_protein.faa_NZ_QANS01000005.1_151@PF00015_full_PFAM.516.701--1||RS_GCF_900114705.1_protein.faa_NZ_FOTW01000015.1_120@PF00015_full_PFAM.331.515--1:scovhsp_avg=62.05:scovhsp_max=73.5:scovhsp_min=50.5:scovhsp_std=9.469424480928078:scovhsp_sum=248.2:send_avg=155.75:send_max=165.0:send_min=146.0:send_std=10.688779163215974:send_sum=623.0:sstart_avg=41.25:sstart_max=55.0:sstart_min=28.0:sstart_std=14.221462653327892:sstart_sum=165.0])0.779:0.0250928[&&NHX:Sample_counter=rhiztom2--1||rhiztom3--5:Type_counter=capture--6:besthit_avg=66.225:besthit_max=68.1:besthit_min=64.0:besthit_std=1.7036725037400804:besthit_sum=264.9:bitscore_avg=136.75:bitscore_max=160.0:bitscore_min=115.0:bitscore_std=18.679311193581704:bitscore_sum=547.0:capture_class_counter=c__Gammaproteobacteria--6:capture_domain_counter=d__Bacteria--6:capture_family_counter=f__Burkholderiaceae--4||f__Xanthomonadaceae--2:capture_genus_counter=g__Paraburkholderia--4||g__Xanthomonas_A--2:capture_order_counter=o__Burkholderiales--4||o__Xanthomonadales--2:capture_phylum_counter=p__Proteobacteria--6:capture_species_counter=s__Paraburkholderia sp000173575--1||s__Paraburkholderia terrae--3||s__Xanthomonas_A sontii--2:evalue_avg=3.7750032774525e-34:evalue_max=1.51e-33:evalue_min=1.65e-50:evalue_std=7.54999781503419e-34:evalue_sum=1.510001310981e-33:gapopen_avg=0.25:gapopen_max=1.0:gapopen_min=0.0:gapopen_std=0.5:gapopen_sum=1.0:gtdb_class_counter=:gtdb_domain_counter=:gtdb_family_counter=:gtdb_genus_counter=:gtdb_order_counter=:gtdb_phylum_counter=:gtdb_species_counter=:heptad_counter=MCP-36H--6:lbd_counter=:length_avg=115.75:length_max=136.0:length_min=93.0:length_std=17.68945071692919:length_sum=463.0:mismatch_avg=39.0:mismatch_max=49.0:mismatch_min=31.0:mismatch_std=7.438637868140466:mismatch_sum=156.0:name=N1148586:qcovhsp_avg=99.39999999999999:qcovhsp_max=100.0:qcovhsp_min=99.1:qcovhsp_std=0.4082482904638642:qcovhsp_sum=397.59999999999997:qend_avg=116.5:qend_max=137.0:qend_min=93.0:qend_std=18.119970566569176:qend_sum=466.0:qstart_avg=1.75:qstart_max=2.0:qstart_min=1.0:qstart_std=0.5:qstart_sum=7.0:ref_name_counter=GB_GCA_017744395.1_protein.faa_JAGIBI010000003.1_188@PF00015_full_PFAM.321.509--1||GB_GCA_017880705.1_protein.faa_JADGRS010000331.1_4@PF00015_full_PFAM.182.369--1||RS_GCF_003052265.1_protein.faa_NZ_QANS01000005.1_151@PF00015_full_PFAM.516.701--1||RS_GCF_900114705.1_protein.faa_NZ_FOTW01000015.1_120@PF00015_full_PFAM.331.515--1:scovhsp_avg=62.05:scovhsp_max=73.5:scovhsp_min=50.5:scovhsp_std=9.469424480928078:scovhsp_sum=248.2:send_avg=155.75:send_max=165.0:send_min=146.0:send_std=10.688779163215974:send_sum=623.0:sstart_avg=41.25:sstart_max=55.0:sstart_min=28.0:sstart_std=14.221462653327892:sstart_sum=165.0])0.794:0.0307698[&&NHX:Sample_counter=rhiztom2--1||rhiztom3--6:Type_counter=capture--7:besthit_avg=66.225:besthit_max=68.1:besthit_min=64.0:besthit_std=1.7036725037400804:besthit_sum=264.9:bitscore_avg=136.75:bitscore_max=160.0:bitscore_min=115.0:bitscore_std=18.679311193581704:bitscore_sum=547.0:capture_class_counter=c__Gammaproteobacteria--7:capture_domain_counter=d__Bacteria--7:capture_family_counter=f__Burkholderiaceae--5||f__Xanthomonadaceae--2:capture_genus_counter=g__Extensimonas--1||g__Paraburkholderia--4||g__Xanthomonas_A--2:capture_order_counter=o__Burkholderiales--5||o__Xanthomonadales--2:capture_phylum_counter=p__Proteobacteria--7:capture_species_counter=s__Extensimonas vulgaris--1||s__Paraburkholderia sp000173575--1||s__Paraburkholderia terrae--3||s__Xanthomonas_A sontii--2:evalue_avg=3.7750032774525e-34:evalue_max=1.51e-33:evalue_min=1.65e-50:evalue_std=7.54999781503419e-34:evalue_sum=1.510001310981e-33:gapopen_avg=0.25:gapopen_max=1.0:gapopen_min=0.0:gapopen_std=0.5:gapopen_sum=1.0:gtdb_class_counter=:gtdb_domain_counter=:gtdb_family_counter=:gtdb_genus_counter=:gtdb_order_counter=:gtdb_phylum_counter=:gtdb_species_counter=:heptad_counter=MCP-36H--7:lbd_counter=:length_avg=115.75:length_max=136.0:length_min=93.0:length_std=17.68945071692919:length_sum=463.0:mismatch_avg=39.0:mismatch_max=49.0:mismatch_min=31.0:mismatch_std=7.438637868140466:mismatch_sum=156.0:name=N1148587:qcovhsp_avg=99.39999999999999:qcovhsp_max=100.0:qcovhsp_min=99.1:qcovhsp_std=0.4082482904638642:qcovhsp_sum=397.59999999999997:qend_avg=116.5:qend_max=137.0:qend_min=93.0:qend_std=18.119970566569176:qend_sum=466.0:qstart_avg=1.75:qstart_max=2.0:qstart_min=1.0:qstart_std=0.5:qstart_sum=7.0:ref_name_counter=GB_GCA_017744395.1_protein.faa_JAGIBI010000003.1_188@PF00015_full_PFAM.321.509--1||GB_GCA_017880705.1_protein.faa_JADGRS010000331.1_4@PF00015_full_PFAM.182.369--1||RS_GCF_003052265.1_protein.faa_NZ_QANS01000005.1_151@PF00015_full_PFAM.516.701--1||RS_GCF_900114705.1_protein.faa_NZ_FOTW01000015.1_120@PF00015_full_PFAM.331.515--1:scovhsp_avg=62.05:scovhsp_max=73.5:scovhsp_min=50.5:scovhsp_std=9.469424480928078:scovhsp_sum=248.2:send_avg=155.75:send_max=165.0:send_min=146.0:send_std=10.688779163215974:send_sum=623.0:sstart_avg=41.25:sstart_max=55.0:sstart_min=28.0:sstart_std=14.221462653327892:sstart_sum=165.0])0.992:0.121013[&&NHX:Sample_counter=rhiztom2--1||rhiztom3--7:Type_counter=GTDB--1||capture--8:besthit_avg=66.225:besthit_max=68.1:besthit_min=64.0:besthit_std=1.7036725037400804:besthit_sum=264.9:bitscore_avg=136.75:bitscore_max=160.0:bitscore_min=115.0:bitscore_std=18.679311193581704:bitscore_sum=547.0:capture_class_counter=c__Gammaproteobacteria--8:capture_domain_counter=d__Bacteria--8:capture_family_counter=f__Burkholderiaceae--6||f__Xanthomonadaceae--2:capture_genus_counter=g__Extensimonas--1||g__Paraburkholderia--4||g__UBA4615--1||g__Xanthomonas_A--2:capture_order_counter=o__Burkholderiales--6||o__Xanthomonadales--2:capture_phylum_counter=p__Proteobacteria--8:capture_species_counter=s__Extensimonas vulgaris--1||s__Paraburkholderia sp000173575--1||s__Paraburkholderia terrae--3||s__UBA4615 sp903898725--1||s__Xanthomonas_A sontii--2:evalue_avg=3.7750032774525e-34:evalue_max=1.51e-33:evalue_min=1.65e-50:evalue_std=7.54999781503419e-34:evalue_sum=1.510001310981e-33:gapopen_avg=0.25:gapopen_max=1.0:gapopen_min=0.0:gapopen_std=0.5:gapopen_sum=1.0:gtdb_class_counter=c__Gammaproteobacteria--1:gtdb_domain_counter=d__Bacteria--1:gtdb_family_counter=f__Usitatibacteraceae--1:gtdb_genus_counter=g__Usitatibacter--1:gtdb_order_counter=o__Burkholderiales--1:gtdb_phylum_counter=p__Proteobacteria--1:gtdb_species_counter=s__Usitatibacter sp012274175--1:heptad_counter=MCP-36H--9:lbd_counter=:lca_tree=s__Usitatibacter sp012274175:length_avg=115.75:length_max=136.0:length_min=93.0:length_std=17.68945071692919:length_sum=463.0:mismatch_avg=39.0:mismatch_max=49.0:mismatch_min=31.0:mismatch_std=7.438637868140466:mismatch_sum=156.0:name=N1148588:qcovhsp_avg=99.39999999999999:qcovhsp_max=100.0:qcovhsp_min=99.1:qcovhsp_std=0.4082482904638642:qcovhsp_sum=397.59999999999997:qend_avg=116.5:qend_max=137.0:qend_min=93.0:qend_std=18.119970566569176:qend_sum=466.0:qstart_avg=1.75:qstart_max=2.0:qstart_min=1.0:qstart_std=0.5:qstart_sum=7.0:ref_name_counter=GB_GCA_017744395.1_protein.faa_JAGIBI010000003.1_188@PF00015_full_PFAM.321.509--1||GB_GCA_017880705.1_protein.faa_JADGRS010000331.1_4@PF00015_full_PFAM.182.369--1||RS_GCF_003052265.1_protein.faa_NZ_QANS01000005.1_151@PF00015_full_PFAM.516.701--1||RS_GCF_900114705.1_protein.faa_NZ_FOTW01000015.1_120@PF00015_full_PFAM.331.515--1:scovhsp_avg=62.05:scovhsp_max=73.5:scovhsp_min=50.5:scovhsp_std=9.469424480928078:scovhsp_sum=248.2:send_avg=155.75:send_max=165.0:send_min=146.0:send_std=10.688779163215974:send_sum=623.0:sstart_avg=41.25:sstart_max=55.0:sstart_min=28.0:sstart_std=14.221462653327892:sstart_sum=165.0])0.787:0.0241515[&&NHX:Sample_counter=rhiztom2--1||rhiztom3--13:Type_counter=GTDB--2||capture--14:besthit_avg=66.225:besthit_max=68.1:besthit_min=64.0:besthit_std=1.7036725037400804:besthit_sum=264.9:bitscore_avg=136.75:bitscore_max=160.0:bitscore_min=115.0:bitscore_std=18.679311193581704:bitscore_sum=547.0:capture_class_counter=c__Gammaproteobacteria--14:capture_domain_counter=d__Bacteria--14:capture_family_counter=f__Burkholderiaceae--10||f__Pseudomonadaceae--1||f__Woeseiaceae--1||f__Xanthomonadaceae--2:capture_genus_counter=g__Extensimonas--1||g__JAACFB01--1||g__Paraburkholderia--8||g__Pseudomonas_E--1||g__UBA4615--1||g__Xanthomonas_A--2:capture_order_counter=o__Burkholderiales--10||o__Pseudomonadales--1||o__Woeseiales--1||o__Xanthomonadales--2:capture_phylum_counter=p__Proteobacteria--14:capture_species_counter=s__Extensimonas vulgaris--1||s__JAACFB01 sp011772865--1||s__Paraburkholderia sp000173575--1||s__Paraburkholderia terrae--7||s__Pseudomonas_E sp900580675--1||s__UBA4615 sp903898725--1||s__Xanthomonas_A sontii--2:evalue_avg=3.7750032774525e-34:evalue_max=1.51e-33:evalue_min=1.65e-50:evalue_std=7.54999781503419e-34:evalue_sum=1.510001310981e-33:gapopen_avg=0.25:gapopen_max=1.0:gapopen_min=0.0:gapopen_std=0.5:gapopen_sum=1.0:gtdb_class_counter=c__Gammaproteobacteria--2:gtdb_domain_counter=d__Bacteria--2:gtdb_family_counter=f__Usitatibacteraceae--2:gtdb_genus_counter=g__Usitatibacter--2:gtdb_order_counter=o__Burkholderiales--2:gtdb_phylum_counter=p__Proteobacteria--2:gtdb_species_counter=s__Usitatibacter sp012274175--1||s__Usitatibacter sp017880705--1:heptad_counter=MCP-36H--16:lbd_counter=:lca_tree=g__Usitatibacter:length_avg=115.75:length_max=136.0:length_min=93.0:length_std=17.68945071692919:length_sum=463.0:mismatch_avg=39.0:mismatch_max=49.0:mismatch_min=31.0:mismatch_std=7.438637868140466:mismatch_sum=156.0:name=N1148589:qcovhsp_avg=99.39999999999999:qcovhsp_max=100.0:qcovhsp_min=99.1:qcovhsp_std=0.4082482904638642:qcovhsp_sum=397.59999999999997:qend_avg=116.5:qend_max=137.0:qend_min=93.0:qend_std=18.119970566569176:qend_sum=466.0:qstart_avg=1.75:qstart_max=2.0:qstart_min=1.0:qstart_std=0.5:qstart_sum=7.0:ref_name_counter=GB_GCA_017744395.1_protein.faa_JAGIBI010000003.1_188@PF00015_full_PFAM.321.509--1||GB_GCA_017880705.1_protein.faa_JADGRS010000331.1_4@PF00015_full_PFAM.182.369--1||RS_GCF_003052265.1_protein.faa_NZ_QANS01000005.1_151@PF00015_full_PFAM.516.701--1||RS_GCF_900114705.1_protein.faa_NZ_FOTW01000015.1_120@PF00015_full_PFAM.331.515--1:scovhsp_avg=62.05:scovhsp_max=73.5:scovhsp_min=50.5:scovhsp_std=9.46942448092808:scovhsp_sum=248.2:send_avg=155.75:send_max=165.0:send_min=146.0:send_std=10.688779163215974:send_sum=623.0:sstart_avg=41.25:sstart_max=55.0:sstart_min=28.0:sstart_std=14.221462653327892:sstart_sum=165.0])0.955:0.0642478[&&NHX:Sample_counter=rhiztom2--1||rhiztom3--13:Type_counter=GTDB--4||capture--14:besthit_avg=66.225:besthit_max=68.1:besthit_min=64.0:besthit_std=1.7036725037400804:besthit_sum=264.9:bitscore_avg=136.75:bitscore_max=160.0:bitscore_min=115.0:bitscore_std=18.679311193581704:bitscore_sum=547.0:capture_class_counter=c__Gammaproteobacteria--14:capture_domain_counter=d__Bacteria--14:capture_family_counter=f__Burkholderiaceae--10||f__Pseudomonadaceae--1||f__Woeseiaceae--1||f__Xanthomonadaceae--2:capture_genus_counter=g__Extensimonas--1||g__JAACFB01--1||g__Paraburkholderia--8||g__Pseudomonas_E--1||g__UBA4615--1||g__Xanthomonas_A--2:capture_order_counter=o__Burkholderiales--10||o__Pseudomonadales--1||o__Woeseiales--1||o__Xanthomonadales--2:capture_phylum_counter=p__Proteobacteria--14:capture_species_counter=s__Extensimonas vulgaris--1||s__JAACFB01 sp011772865--1||s__Paraburkholderia sp000173575--1||s__Paraburkholderia terrae--7||s__Pseudomonas_E sp900580675--1||s__UBA4615 sp903898725--1||s__Xanthomonas_A sontii--2:evalue_avg=3.7750032774525e-34:evalue_max=1.51e-33:evalue_min=1.65e-50:evalue_std=7.54999781503419e-34:evalue_sum=1.510001310981e-33:gapopen_avg=0.25:gapopen_max=1.0:gapopen_min=0.0:gapopen_std=0.5:gapopen_sum=1.0:gtdb_class_counter=c__Gammaproteobacteria--4:gtdb_domain_counter=d__Bacteria--4:gtdb_family_counter=f__Usitatibacteraceae--4:gtdb_genus_counter=g__JAEUMY01--1||g__JAEUMZ01--1||g__Usitatibacter--2:gtdb_order_counter=o__Burkholderiales--4:gtdb_phylum_counter=p__Proteobacteria--4:gtdb_species_counter=s__JAEUMY01 sp016791265--1||s__JAEUMZ01 sp016790765--1||s__Usitatibacter sp012274175--1||s__Usitatibacter sp017880705--1:heptad_counter=MCP-36H--18:lbd_counter=:lca_tree=f__Usitatibacteraceae:length_avg=115.75:length_max=136.0:length_min=93.0:length_std=17.68945071692919:length_sum=463.0:mismatch_avg=39.0:mismatch_max=49.0:mismatch_min=31.0:mismatch_std=7.438637868140466:mismatch_sum=156.0:name=N1148590:qcovhsp_avg=99.39999999999999:qcovhsp_max=100.0:qcovhsp_min=99.1:qcovhsp_std=0.4082482904638642:qcovhsp_sum=397.59999999999997:qend_avg=116.5:qend_max=137.0:qend_min=93.0:qend_std=18.119970566569176:qend_sum=466.0:qstart_avg=1.75:qstart_max=2.0:qstart_min=1.0:qstart_std=0.5:qstart_sum=7.0:ref_name_counter=GB_GCA_017744395.1_protein.faa_JAGIBI010000003.1_188@PF00015_full_PFAM.321.509--1||GB_GCA_017880705.1_protein.faa_JADGRS010000331.1_4@PF00015_full_PFAM.182.369--1||RS_GCF_003052265.1_protein.faa_NZ_QANS01000005.1_151@PF00015_full_PFAM.516.701--1||RS_GCF_900114705.1_protein.faa_NZ_FOTW01000015.1_120@PF00015_full_PFAM.331.515--1:scovhsp_avg=62.05:scovhsp_max=73.5:scovhsp_min=50.5:scovhsp_std=9.46942448092808:scovhsp_sum=248.2:send_avg=155.75:send_max=165.0:send_min=146.0:send_std=10.688779163215974:send_sum=623.0:sstart_avg=41.25:sstart_max=55.0:sstart_min=28.0:sstart_std=14.221462653327892:sstart_sum=165.0],(e2f47b4a-2509-420f-b55a-4157e3eaed6c_6@MCPsignal.142.197:0.0528564[&&NHX:Sample=rhizpot1:Type=capture:capture_class=c__Gammaproteobacteria:capture_domain=d__Bacteria:capture_family=f__Nevskiaceae:capture_genus=g__Stagnimonas:capture_order=o__Nevskiales:capture_phylum=p__Proteobacteria:capture_species=s__Stagnimonas sp004297005:heptad=MCP-36H],(GB_GCA_016790625.1_protein.faa_JAEUNB010000036.1_5@PF00015_full_PFAM.7.210:0.00566453[&&NHX:Type=GTDB:gtdb_class=c__Gammaproteobacteria:gtdb_domain=d__Bacteria:gtdb_family=f__Usitatibacteraceae:gtdb_genus=g__JAEUMZ01:gtdb_order=o__Burkholderiales:gtdb_phylum=p__Proteobacteria:gtdb_species=s__JAEUMZ01 sp016790625:heptad=MCP-36H:species=d__Bacteria_p__Proteobacteria_c__Gammaproteobacteria_o__Burkholderiales_f__Usitatibacteraceae_g__JAEUMZ01_s__JAEUMZ01 sp016790625],(GB_GCA_016790765.1_protein.faa_JAEUMZ010000082.1_45@PF00015_full_PFAM.318.528:0.0428667[&&NHX:Type=GTDB:gtdb_class=c__Gammaproteobacteria:gtdb_domain=d__Bacteria:gtdb_family=f__Usitatibacteraceae:gtdb_genus=g__JAEUMZ01:gtdb_order=o__Burkholderiales:gtdb_phylum=p__Proteobacteria:gtdb_species=s__JAEUMZ01 sp016790765:heptad=MCP-36H:species=d__Bacteria_p__Proteobacteria_c__Gammaproteobacteria_o__Burkholderiales_f__Usitatibacteraceae_g__JAEUMZ01_s__JAEUMZ01 sp016790765],GB_GCA_016720925.1_protein.faa_JADKJR010000022.1_63@PF00015_full_PFAM.318.524:0.0337115[&&NHX:Type=GTDB:gtdb_class=c__Gammaproteobacteria:gtdb_domain=d__Bacteria:gtdb_family=f__Usitatibacteraceae:gtdb_genus=g__JAEUMZ01:gtdb_order=o__Burkholderiales:gtdb_phylum=p__Proteobacteria:gtdb_species=s__JAEUMZ01 sp016720925:heptad=MCP-36H:species=d__Bacteria_p__Proteobacteria_c__Gammaproteobacteria_o__Burkholderiales_f__Usitatibacteraceae_g__JAEUMZ01_s__JAEUMZ01 sp016720925])0.371:0.00644644[&&NHX:Sample_counter=:Type_counter=GTDB--2:capture_class_counter=:capture_domain_counter=:capture_family_counter=:capture_genus_counter=:capture_order_counter=:capture_phylum_counter=:capture_species_counter=:evoltype=D:gtdb_class_counter=c__Gammaproteobacteria--2:gtdb_domain_counter=d__Bacteria--2:gtdb_family_counter=f__Usitatibacteraceae--2:gtdb_genus_counter=g__JAEUMZ01--2:gtdb_order_counter=o__Burkholderiales--2:gtdb_phylum_counter=p__Proteobacteria--2:gtdb_species_counter=s__JAEUMZ01 sp016720925--1||s__JAEUMZ01 sp016790765--1:heptad_counter=MCP-36H--2:lbd_counter=:lca=d__Bacteria:lca_tree=g__JAEUMZ01:name=N1148595:ref_name_counter=])0.794:0.0549632[&&NHX:Sample_counter=:Type_counter=GTDB--3:capture_class_counter=:capture_domain_counter=:capture_family_counter=:capture_genus_counter=:capture_order_counter=:capture_phylum_counter=:capture_species_counter=:evoltype=D:gtdb_class_counter=c__Gammaproteobacteria--3:gtdb_domain_counter=d__Bacteria--3:gtdb_family_counter=f__Usitatibacteraceae--3:gtdb_genus_counter=g__JAEUMZ01--3:gtdb_order_counter=o__Burkholderiales--3:gtdb_phylum_counter=p__Proteobacteria--3:gtdb_species_counter=s__JAEUMZ01 sp016720925--1||s__JAEUMZ01 sp016790625--1||s__JAEUMZ01 sp016790765--1:heptad_counter=MCP-36H--3:lbd_counter=:lca=d__Bacteria:lca_tree=g__JAEUMZ01:name=N1148596:ref_name_counter=])0.662:0.0745694[&&NHX:Sample_counter=rhizpot1--1:Type_counter=GTDB--3||capture--1:capture_class_counter=c__Gammaproteobacteria--1:capture_domain_counter=d__Bacteria--1:capture_family_counter=f__Nevskiaceae--1:capture_genus_counter=g__Stagnimonas--1:capture_order_counter=o__Nevskiales--1:capture_phylum_counter=p__Proteobacteria--1:capture_species_counter=s__Stagnimonas sp004297005--1:gtdb_class_counter=c__Gammaproteobacteria--3:gtdb_domain_counter=d__Bacteria--3:gtdb_family_counter=f__Usitatibacteraceae--3:gtdb_genus_counter=g__JAEUMZ01--3:gtdb_order_counter=o__Burkholderiales--3:gtdb_phylum_counter=p__Proteobacteria--3:gtdb_species_counter=s__JAEUMZ01 sp016720925--1||s__JAEUMZ01 sp016790625--1||s__JAEUMZ01 sp016790765--1:heptad_counter=MCP-36H--4:lbd_counter=:lca_tree=g__JAEUMZ01:name=N1148597:ref_name_counter=])0.967:0.0909976[&&NHX:Sample_counter=rhizpot1--1||rhiztom2--1||rhiztom3--13:Type_counter=GTDB--7||capture--15:besthit_avg=66.225:besthit_max=68.1:besthit_min=64.0:besthit_std=1.7036725037400804:besthit_sum=264.9:bitscore_avg=136.75:bitscore_max=160.0:bitscore_min=115.0:bitscore_std=18.679311193581704:bitscore_sum=547.0:capture_class_counter=c__Gammaproteobacteria--15:capture_domain_counter=d__Bacteria--15:capture_family_counter=f__Burkholderiaceae--10||f__Nevskiaceae--1||f__Pseudomonadaceae--1||f__Woeseiaceae--1||f__Xanthomonadaceae--2:capture_genus_counter=g__Extensimonas--1||g__JAACFB01--1||g__Paraburkholderia--8||g__Pseudomonas_E--1||g__Stagnimonas--1||g__UBA4615--1||g__Xanthomonas_A--2:capture_order_counter=o__Burkholderiales--10||o__Nevskiales--1||o__Pseudomonadales--1||o__Woeseiales--1||o__Xanthomonadales--2:capture_phylum_counter=p__Proteobacteria--15:capture_species_counter=s__Extensimonas vulgaris--1||s__JAACFB01 sp011772865--1||s__Paraburkholderia sp000173575--1||s__Paraburkholderia terrae--7||s__Pseudomonas_E sp900580675--1||s__Stagnimonas sp004297005--1||s__UBA4615 sp903898725--1||s__Xanthomonas_A sontii--2:evalue_avg=3.7750032774525e-34:evalue_max=1.51e-33:evalue_min=1.65e-50:evalue_std=7.5499978150341895e-34:evalue_sum=1.510001310981e-33:gapopen_avg=0.25:gapopen_max=1.0:gapopen_min=0.0:gapopen_std=0.5:gapopen_sum=1.0:gtdb_class_counter=c__Gammaproteobacteria--7:gtdb_domain_counter=d__Bacteria--7:gtdb_family_counter=f__Usitatibacteraceae--7:gtdb_genus_counter=g__JAEUMY01--1||g__JAEUMZ01--4||g__Usitatibacter--2:gtdb_order_counter=o__Burkholderiales--7:gtdb_phylum_counter=p__Proteobacteria--7:gtdb_species_counter=s__JAEUMY01 sp016791265--1||s__JAEUMZ01 sp016720925--1||s__JAEUMZ01 sp016790625--1||s__JAEUMZ01 sp016790765--2||s__Usitatibacter sp012274175--1||s__Usitatibacter sp017880705--1:heptad_counter=MCP-36H--22:lbd_counter=:lca_tree=f__Usitatibacteraceae:length_avg=115.75:length_max=136.0:length_min=93.0:length_std=17.68945071692919:length_sum=463.0:mismatch_avg=39.0:mismatch_max=49.0:mismatch_min=31.0:mismatch_std=7.438637868140466:mismatch_sum=156.0:name=N1148598:qcovhsp_avg=99.39999999999999:qcovhsp_max=100.0:qcovhsp_min=99.1:qcovhsp_std=0.4082482904638642:qcovhsp_sum=397.59999999999997:qend_avg=116.5:qend_max=137.0:qend_min=93.0:qend_std=18.119970566569176:qend_sum=466.0:qstart_avg=1.75:qstart_max=2.0:qstart_min=1.0:qstart_std=0.5:qstart_sum=7.0:ref_name_counter=GB_GCA_017744395.1_protein.faa_JAGIBI010000003.1_188@PF00015_full_PFAM.321.509--1||GB_GCA_017880705.1_protein.faa_JADGRS010000331.1_4@PF00015_full_PFAM.182.369--1||RS_GCF_003052265.1_protein.faa_NZ_QANS01000005.1_151@PF00015_full_PFAM.516.701--1||RS_GCF_900114705.1_protein.faa_NZ_FOTW01000015.1_120@PF00015_full_PFAM.331.515--1:scovhsp_avg=62.05:scovhsp_max=73.5:scovhsp_min=50.5:scovhsp_std=9.46942448092808:scovhsp_sum=248.2:send_avg=155.75:send_max=165.0:send_min=146.0:send_std=10.688779163215974:send_sum=623.0:sstart_avg=41.25:sstart_max=55.0:sstart_min=28.0:sstart_std=14.221462653327892:sstart_sum=165.0],(((58f641c8-fa4d-4e31-b26d-fb577f52037c_4@MCPsignal.273.368:0.0212025[&&NHX:Sample=rhizpot3:Type=capture:besthit=65.3:bitscore=101.0:capture_class=c__Gammaproteobacteria:capture_domain=d__Bacteria:capture_family=f__Xanthomonadaceae:capture_genus=g__Xanthomonas_A:capture_order=o__Xanthomonadales:capture_phylum=p__Proteobacteria:capture_species=s__Xanthomonas_A sontii:evalue=6.42e-28:gapopen=0.0:heptad=MCP-36H:length=95.0:mismatch=33.0:qcovhsp=100.0:qend=95.0:qstart=1.0:ref_name=GB_GCA_014378085.1_protein.faa_JACMOJ010000307.1_4@PF00015_full_PFAM.320.505:scovhsp=51.4:send=139.0:sstart=45.0],((((((c64cb1b5-8668-4790-9c77-569a9c021a55_2@MCPsignal.243.398:0.00490344[&&NHX:Sample=rhizpot3:Type=capture:besthit=57.4:bitscore=147.0:capture_class=c__Gammaproteobacteria:capture_domain=d__Bacteria:capture_family=f__Xanthomonadaceae:capture_genus=g__Xanthomonas_A:capture_order=o__Xanthomonadales:capture_phylum=p__Proteobacteria:capture_species=s__Xanthomonas_A sontii:evalue=1.88e-44:gapopen=0.0:heptad=MCP-36H:length=155.0:mismatch=66.0:qcovhsp=100.0:qend=155.0:qstart=1.0:ref_name=RS_GCF_014284305.1_protein.faa_NZ_JACOFW010000008.1_21@PF00015_full_PFAM.313.547:scovhsp=66.2:send=167.0:sstart=13.0],0361246a-e50b-4082-9b35-b45ca51215f0_4@MCPsignal.24.147:5e-09[&&NHX:Sample=rhizpot3:Type=capture:besthit=60.7:bitscore=125.0:capture_class=c__Gammaproteobacteria:capture_domain=d__Bacteria:capture_family=f__Xanthomonadaceae:capture_genus=g__Xanthomonas_A:capture_order=o__Xanthomonadales:capture_phylum=p__Proteobacteria:capture_species=s__Xanthomonas_A sontii:evalue=7.72e-37:gapopen=0.0:heptad=MCP-36H:length=122.0:mismatch=48.0:qcovhsp=99.2:qend=122.0:qstart=1.0:ref_name=RS_GCF_014199795.1_protein.faa_NZ_JACHOH010000002.1_770@PF00015_full_PFAM.544.739:scovhsp=62.6:send=134.0:sstart=13.0])0:5e-09[&&NHX:Sample_counter=rhizpot3--2:Type_counter=capture--2:besthit_avg=59.05:besthit_max=60.7:besthit_min=57.4:besthit_std=2.3334523779156098:besthit_sum=118.1:bitscore_avg=136.0:bitscore_max=147.0:bitscore_min=125.0:bitscore_std=15.556349186104045:bitscore_sum=272.0:capture_class_counter=c__Gammaproteobacteria--2:capture_domain_counter=d__Bacteria--2:capture_family_counter=f__Xanthomonadaceae--2:capture_genus_counter=g__Xanthomonas_A--2:capture_order_counter=o__Xanthomonadales--2:capture_phylum_counter=p__Proteobacteria--2:capture_species_counter=s__Xanthomonas_A sontii--2:evalue_avg=3.860000094e-37:evalue_max=7.72e-37:evalue_min=1.88e-44:evalue_std=5.4588642178240715e-37:evalue_sum=7.720000188e-37:gapopen_avg=0.0:gapopen_max=0.0:gapopen_min=0.0:gapopen_std=0.0:gapopen_sum=0.0:gtdb_class_counter=:gtdb_domain_counter=:gtdb_family_counter=:gtdb_genus_counter=:gtdb_order_counter=:gtdb_phylum_counter=:gtdb_species_counter=:heptad_counter=MCP-36H--2:lbd_counter=:length_avg=138.5:length_max=155.0:length_min=122.0:length_std=23.33452377915607:length_sum=277.0:mismatch_avg=57.0:mismatch_max=66.0:mismatch_min=48.0:mismatch_std=12.727922061357855:mismatch_sum=114.0:name=N1148602:qcovhsp_avg=99.6:qcovhsp_max=100.0:qcovhsp_min=99.2:qcovhsp_std=0.565685424949236:qcovhsp_sum=199.2:qend_avg=138.5:qend_max=155.0:qend_min=122.0:qend_std=23.33452377915607:qend_sum=277.0:qstart_avg=1.0:qstart_max=1.0:qstart_min=1.0:qstart_std=0.0:qstart_sum=2.0:ref_name_counter=RS_GCF_014199795.1_protein.faa_NZ_JACHOH010000002.1_770@PF00015_full_PFAM.544.739--1||RS_GCF_014284305.1_protein.faa_NZ_JACOFW010000008.1_21@PF00015_full_PFAM.313.547--1:scovhsp_avg=64.4:scovhsp_max=66.2:scovhsp_min=62.6:scovhsp_std=2.545584412271572:scovhsp_sum=128.8:send_avg=150.5:send_max=167.0:send_min=134.0:send_std=23.33452377915607:send_sum=301.0:sstart_avg=13.0:sstart_max=13.0:sstart_min=13.0:sstart_std=0.0:sstart_sum=26.0],0b91dbb3-bdea-464a-a260-15d960d32290_2@MCPsignal.55.120:5e-09[&&NHX:Sample=rhizpot1:Type=capture:capture_class=c__Gammaproteobacteria:capture_domain=d__Bacteria:capture_family=f__Rhodocyclaceae:capture_genus=g__Azonexus:capture_order=o__Burkholderiales:capture_phylum=p__Proteobacteria:capture_species=s__Azonexus sp002842145:heptad=MCP-36H])0:5e-09[&&NHX:Sample_counter=rhizpot1--1||rhizpot3--2:Type_counter=capture--3:besthit_avg=59.05:besthit_max=60.7:besthit_min=57.4:besthit_std=2.3334523779156098:besthit_sum=118.1:bitscore_avg=136.0:bitscore_max=147.0:bitscore_min=125.0:bitscore_std=15.556349186104045:bitscore_sum=272.0:capture_class_counter=c__Gammaproteobacteria--3:capture_domain_counter=d__Bacteria--3:capture_family_counter=f__Rhodocyclaceae--1||f__Xanthomonadaceae--2:capture_genus_counter=g__Azonexus--1||g__Xanthomonas_A--2:capture_order_counter=o__Burkholderiales--1||o__Xanthomonadales--2:capture_phylum_counter=p__Proteobacteria--3:capture_species_counter=s__Azonexus sp002842145--1||s__Xanthomonas_A sontii--2:evalue_avg=3.860000094e-37:evalue_max=7.72e-37:evalue_min=1.88e-44:evalue_std=5.4588642178240715e-37:evalue_sum=7.720000188e-37:gapopen_avg=0.0:gapopen_max=0.0:gapopen_min=0.0:gapopen_std=0.0:gapopen_sum=0.0:gtdb_class_counter=:gtdb_domain_counter=:gtdb_family_counter=:gtdb_genus_counter=:gtdb_order_counter=:gtdb_phylum_counter=:gtdb_species_counter=:heptad_counter=MCP-36H--3:lbd_counter=:length_avg=138.5:length_max=155.0:length_min=122.0:length_std=23.33452377915607:length_sum=277.0:mismatch_avg=57.0:mismatch_max=66.0:mismatch_min=48.0:mismatch_std=12.727922061357855:mismatch_sum=114.0:name=N1148604:qcovhsp_avg=99.6:qcovhsp_max=100.0:qcovhsp_min=99.2:qcovhsp_std=0.565685424949236:qcovhsp_sum=199.2:qend_avg=138.5:qend_max=155.0:qend_min=122.0:qend_std=23.33452377915607:qend_sum=277.0:qstart_avg=1.0:qstart_max=1.0:qstart_min=1.0:qstart_std=0.0:qstart_sum=2.0:ref_name_counter=RS_GCF_014199795.1_protein.faa_NZ_JACHOH010000002.1_770@PF00015_full_PFAM.544.739--1||RS_GCF_014284305.1_protein.faa_NZ_JACOFW010000008.1_21@PF00015_full_PFAM.313.547--1:scovhsp_avg=64.4:scovhsp_max=66.2:scovhsp_min=62.6:scovhsp_std=2.545584412271572:scovhsp_sum=128.8:send_avg=150.5:send_max=167.0:send_min=134.0:send_std=23.33452377915607:send_sum=301.0:sstart_avg=13.0:sstart_max=13.0:sstart_min=13.0:sstart_std=0.0:sstart_sum=26.0],((69ac841d-a5c3-4d21-a273-65b16d3e503c_4@MCPsignal.266.312:5e-09[&&NHX:Sample=rhizpot3:Type=capture:capture_class=c__Gammaproteobacteria:capture_domain=d__Bacteria:capture_family=f__Burkholderiaceae:capture_genus=g__Kinneretia:capture_order=o__Burkholderiales:capture_phylum=p__Proteobacteria:capture_species=s__Kinneretia sp015657635:heptad=MCP-36H],((((cd07893b-b6bc-4405-9177-59141ab3f43d_3@MCPsignal.157.268:0.00786048[&&NHX:Sample=rhizpot3:Type=capture:capture_class=c__Gammaproteobacteria:capture_domain=d__Bacteria:capture_family=f__Xanthomonadaceae:capture_genus=g__Xanthomonas_A:capture_order=o__Xanthomonadales:capture_phylum=p__Proteobacteria:capture_species=s__Xanthomonas_A sontii:heptad=MCP-36H],c9cd6456-fcf4-4171-9377-be9ff1cc5a91_3@MCPsignal.339.425:0.0339732[&&NHX:Sample=rhizpot1:Type=capture:capture_class=c__Clostridia:capture_domain=d__Bacteria:capture_family=f__Lachnospiraceae:capture_genus=g__MD308:capture_order=o__Lachnospirales:capture_phylum=p__Firmicutes_A:capture_species=s__MD308 sp000403475:heptad=MCP-36H])0:5e-09[&&NHX:Sample_counter=rhizpot1--1||rhizpot3--1:Type_counter=capture--2:capture_class_counter=c__Clostridia--1||c__Gammaproteobacteria--1:capture_domain_counter=d__Bacteria--2:capture_family_counter=f__Lachnospiraceae--1||f__Xanthomonadaceae--1:capture_genus_counter=g__MD308--1||g__Xanthomonas_A--1:capture_order_counter=o__Lachnospirales--1||o__Xanthomonadales--1:capture_phylum_counter=p__Firmicutes_A--1||p__Proteobacteria--1:capture_species_counter=s__MD308 sp000403475--1||s__Xanthomonas_A sontii--1:gtdb_class_counter=:gtdb_domain_counter=:gtdb_family_counter=:gtdb_genus_counter=:gtdb_order_counter=:gtdb_phylum_counter=:gtdb_species_counter=:heptad_counter=MCP-36H--2:lbd_counter=:name=N1148608:ref_name_counter=],ca9ea9f1-0292-5827-86ef-43834c0d0099_5@MCPsignal.256.367:5e-09[&&NHX:Sample=rhizpot3:Type=capture:capture_class=c__Gammaproteobacteria:capture_domain=d__Bacteria:capture_family=f__Xanthomonadaceae:capture_genus=g__Xanthomonas_A:capture_order=o__Xanthomonadales:capture_phylum=p__Proteobacteria:capture_species=s__Xanthomonas_A sontii:heptad=MCP-36H])0.327:1.3e-08[&&NHX:Sample_counter=rhizpot1--1||rhizpot3--2:Type_counter=capture--3:capture_class_counter=c__Clostridia--1||c__Gammaproteobacteria--2:capture_domain_counter=d__Bacteria--3:capture_family_counter=f__Lachnospiraceae--1||f__Xanthomonadaceae--2:capture_genus_counter=g__MD308--1||g__Xanthomonas_A--2:capture_order_counter=o__Lachnospirales--1||o__Xanthomonadales--2:capture_phylum_counter=p__Firmicutes_A--1||p__Proteobacteria--2:capture_species_counter=s__MD308 sp000403475--1||s__Xanthomonas_A sontii--2:gtdb_class_counter=:gtdb_domain_counter=:gtdb_family_counter=:gtdb_genus_counter=:gtdb_order_counter=:gtdb_phylum_counter=:gtdb_species_counter=:heptad_counter=MCP-36H--3:lbd_counter=:name=N1148610:ref_name_counter=],(22cc93bd-2225-4802-b9eb-782da3538f64_2@MCPsignal.293.391:0.0179584[&&NHX:Sample=rhizpot2:Type=capture:capture_class=c__Clostridia:capture_domain=d__Bacteria:capture_family=f__Lachnospiraceae:capture_genus=g__MD308:capture_order=o__Lachnospirales:capture_phylum=p__Firmicutes_A:capture_species=s__MD308 sp000403475:heptad=MCP-36H],81f99c5f-1bcf-4829-8f78-75382206972c_6@MCPsignal.205.305:0.0953669[&&NHX:Sample=rhizpot1:Type=capture:capture_class=c__Gammaproteobacteria:capture_domain=d__Bacteria:capture_family=f__Xanthomonadaceae:capture_genus=g__Xanthomonas:capture_order=o__Xanthomonadales:capture_phylum=p__Proteobacteria:capture_species=s__Xanthomonas campestris_B:heptad=MCP-36H])0.985:0.0892292[&&NHX:Sample_counter=rhizpot1--1||rhizpot2--1:Type_counter=capture--2:capture_class_counter=c__Clostridia--1||c__Gammaproteobacteria--1:capture_domain_counter=d__Bacteria--2:capture_family_counter=f__Lachnospiraceae--1||f__Xanthomonadaceae--1:capture_genus_counter=g__MD308--1||g__Xanthomonas--1:capture_order_counter=o__Lachnospirales--1||o__Xanthomonadales--1:capture_phylum_counter=p__Firmicutes_A--1||p__Proteobacteria--1:capture_species_counter=s__MD308 sp000403475--1||s__Xanthomonas campestris_B--1:gtdb_class_counter=:gtdb_domain_counter=:gtdb_family_counter=:gtdb_genus_counter=:gtdb_order_counter=:gtdb_phylum_counter=:gtdb_species_counter=:heptad_counter=MCP-36H--2:lbd_counter=:name=N1148613:ref_name_counter=])0.285:0.0160542[&&NHX:Sample_counter=rhizpot1--2||rhizpot2--1||rhizpot3--2:Type_counter=capture--5:capture_class_counter=c__Clostridia--2||c__Gammaproteobacteria--3:capture_domain_counter=d__Bacteria--5:capture_family_counter=f__Lachnospiraceae--2||f__Xanthomonadaceae--3:capture_genus_counter=g__MD308--2||g__Xanthomonas--1||g__Xanthomonas_A--2:capture_order_counter=o__Lachnospirales--2||o__Xanthomonadales--3:capture_phylum_counter=p__Firmicutes_A--2||p__Proteobacteria--3:capture_species_counter=s__MD308 sp000403475--2||s__Xanthomonas campestris_B--1||s__Xanthomonas_A sontii--2:gtdb_class_counter=:gtdb_domain_counter=:gtdb_family_counter=:gtdb_genus_counter=:gtdb_order_counter=:gtdb_phylum_counter=:gtdb_species_counter=:heptad_counter=MCP-36H--5:lbd_counter=:name=N1148614:ref_name_counter=],19102fae-171c-4292-b6e3-9f8bb10a2ce6_6@MCPsignal.89.244:0.00417506[&&NHX:Sample=rhizpot1:Type=capture:besthit=52.3:bitscore=128.0:capture_class=c__Clostridia:capture_domain=d__Bacteria:capture_family=f__Lachnospiraceae:capture_genus=g__MD308:capture_order=o__Lachnospirales:capture_phylum=p__Firmicutes_A:capture_species=s__MD308 sp000403475:evalue=6.24e-37:gapopen=0.0:heptad=MCP-36H:length=155.0:mismatch=74.0:qcovhsp=100.0:qend=155.0:qstart=1.0:ref_name=RS_GCF_014284305.1_protein.faa_NZ_JACOFW010000008.1_21@PF00015_full_PFAM.313.547:scovhsp=66.2:send=167.0:sstart=13.0])0.434:0.000707121[&&NHX:Sample_counter=rhizpot1--3||rhizpot2--1||rhizpot3--2:Type_counter=capture--6:besthit_avg=52.3:besthit_max=52.3:besthit_min=52.3:besthit_std=0:besthit_sum=52.3:bitscore_avg=128.0:bitscore_max=128.0:bitscore_min=128.0:bitscore_std=0:bitscore_sum=128.0:capture_class_counter=c__Clostridia--3||c__Gammaproteobacteria--3:capture_domain_counter=d__Bacteria--6:capture_family_counter=f__Lachnospiraceae--3||f__Xanthomonadaceae--3:capture_genus_counter=g__MD308--3||g__Xanthomonas--1||g__Xanthomonas_A--2:capture_order_counter=o__Lachnospirales--3||o__Xanthomonadales--3:capture_phylum_counter=p__Firmicutes_A--3||p__Proteobacteria--3:capture_species_counter=s__MD308 sp000403475--3||s__Xanthomonas campestris_B--1||s__Xanthomonas_A sontii--2:evalue_avg=6.24e-37:evalue_max=6.24e-37:evalue_min=6.24e-37:evalue_std=0:evalue_sum=6.24e-37:gapopen_avg=0.0:gapopen_max=0.0:gapopen_min=0.0:gapopen_std=0:gapopen_sum=0.0:gtdb_class_counter=:gtdb_domain_counter=:gtdb_family_counter=:gtdb_genus_counter=:gtdb_order_counter=:gtdb_phylum_counter=:gtdb_species_counter=:heptad_counter=MCP-36H--6:lbd_counter=:length_avg=155.0:length_max=155.0:length_min=155.0:length_std=0:length_sum=155.0:mismatch_avg=74.0:mismatch_max=74.0:mismatch_min=74.0:mismatch_std=0:mismatch_sum=74.0:name=N1148616:qcovhsp_avg=100.0:qcovhsp_max=100.0:qcovhsp_min=100.0:qcovhsp_std=0:qcovhsp_sum=100.0:qend_avg=155.0:qend_max=155.0:qend_min=155.0:qend_std=0:qend_sum=155.0:qstart_avg=1.0:qstart_max=1.0:qstart_min=1.0:qstart_std=0:qstart_sum=1.0:ref_name_counter=RS_GCF_014284305.1_protein.faa_NZ_JACOFW010000008.1_21@PF00015_full_PFAM.313.547--1:scovhsp_avg=66.2:scovhsp_max=66.2:scovhsp_min=66.2:scovhsp_std=0:scovhsp_sum=66.2:send_avg=167.0:send_max=167.0:send_min=167.0:send_std=0:send_sum=167.0:sstart_avg=13.0:sstart_max=13.0:sstart_min=13.0:sstart_std=0:sstart_sum=13.0])0.47:2.4529e-05[&&NHX:Sample_counter=rhizpot1--3||rhizpot2--1||rhizpot3--3:Type_counter=capture--7:besthit_avg=52.3:besthit_max=52.3:besthit_min=52.3:besthit_std=0:besthit_sum=52.3:bitscore_avg=128.0:bitscore_max=128.0:bitscore_min=128.0:bitscore_std=0:bitscore_sum=128.0:capture_class_counter=c__Clostridia--3||c__Gammaproteobacteria--4:capture_domain_counter=d__Bacteria--7:capture_family_counter=f__Burkholderiaceae--1||f__Lachnospiraceae--3||f__Xanthomonadaceae--3:capture_genus_counter=g__Kinneretia--1||g__MD308--3||g__Xanthomonas--1||g__Xanthomonas_A--2:capture_order_counter=o__Burkholderiales--1||o__Lachnospirales--3||o__Xanthomonadales--3:capture_phylum_counter=p__Firmicutes_A--3||p__Proteobacteria--4:capture_species_counter=s__Kinneretia sp015657635--1||s__MD308 sp000403475--3||s__Xanthomonas campestris_B--1||s__Xanthomonas_A sontii--2:evalue_avg=6.24e-37:evalue_max=6.24e-37:evalue_min=6.24e-37:evalue_std=0:evalue_sum=6.24e-37:gapopen_avg=0.0:gapopen_max=0.0:gapopen_min=0.0:gapopen_std=0:gapopen_sum=0.0:gtdb_class_counter=:gtdb_domain_counter=:gtdb_family_counter=:gtdb_genus_counter=:gtdb_order_counter=:gtdb_phylum_counter=:gtdb_species_counter=:heptad_counter=MCP-36H--7:lbd_counter=:length_avg=155.0:length_max=155.0:length_min=155.0:length_std=0:length_sum=155.0:mismatch_avg=74.0:mismatch_max=74.0:mismatch_min=74.0:mismatch_std=0:mismatch_sum=74.0:name=N1148617:qcovhsp_avg=100.0:qcovhsp_max=100.0:qcovhsp_min=100.0:qcovhsp_std=0:qcovhsp_sum=100.0:qend_avg=155.0:qend_max=155.0:qend_min=155.0:qend_std=0:qend_sum=155.0:qstart_avg=1.0:qstart_max=1.0:qstart_min=1.0:qstart_std=0:qstart_sum=1.0:ref_name_counter=RS_GCF_014284305.1_protein.faa_NZ_JACOFW010000008.1_21@PF00015_full_PFAM.313.547--1:scovhsp_avg=66.2:scovhsp_max=66.2:scovhsp_min=66.2:scovhsp_std=0:scovhsp_sum=66.2:send_avg=167.0:send_max=167.0:send_min=167.0:send_std=0:send_sum=167.0:sstart_avg=13.0:sstart_max=13.0:sstart_min=13.0:sstart_std=0:sstart_sum=13.0],a64d867c-9d28-4038-b3eb-9e80d982aba1_3@MCPsignal.304.459:5e-09[&&NHX:Sample=rhizpot1:Type=capture:besthit=56.8:bitscore=145.0:capture_class=c__Clostridia:capture_domain=d__Bacteria:capture_family=f__Lachnospiraceae:capture_genus=g__MD308:capture_order=o__Lachnospirales:capture_phylum=p__Firmicutes_A:capture_species=s__MD308 sp000403475:evalue=1.07e-43:gapopen=0.0:heptad=MCP-36H:length=155.0:mismatch=67.0:qcovhsp=100.0:qend=155.0:qstart=1.0:ref_name=RS_GCF_014284305.1_protein.faa_NZ_JACOFW010000008.1_21@PF00015_full_PFAM.313.547:scovhsp=66.2:send=167.0:sstart=13.0])0:5e-09[&&NHX:Sample_counter=rhizpot1--4||rhizpot2--1||rhizpot3--3:Type_counter=capture--8:besthit_avg=54.55:besthit_max=56.8:besthit_min=52.3:besthit_std=3.181980515339464:besthit_sum=109.1:bitscore_avg=136.5:bitscore_max=145.0:bitscore_min=128.0:bitscore_std=12.020815280171307:bitscore_sum=273.0:capture_class_counter=c__Clostridia--4||c__Gammaproteobacteria--4:capture_domain_counter=d__Bacteria--8:capture_family_counter=f__Burkholderiaceae--1||f__Lachnospiraceae--4||f__Xanthomonadaceae--3:capture_genus_counter=g__Kinneretia--1||g__MD308--4||g__Xanthomonas--1||g__Xanthomonas_A--2:capture_order_counter=o__Burkholderiales--1||o__Lachnospirales--4||o__Xanthomonadales--3:capture_phylum_counter=p__Firmicutes_A--4||p__Proteobacteria--4:capture_species_counter=s__Kinneretia sp015657635--1||s__MD308 sp000403475--4||s__Xanthomonas campestris_B--1||s__Xanthomonas_A sontii--2:evalue_avg=3.120000535e-37:evalue_max=6.24e-37:evalue_min=1.07e-43:evalue_std=4.412345557999801e-37:evalue_sum=6.24000107e-37:gapopen_avg=0.0:gapopen_max=0.0:gapopen_min=0.0:gapopen_std=0.0:gapopen_sum=0.0:gtdb_class_counter=:gtdb_domain_counter=:gtdb_family_counter=:gtdb_genus_counter=:gtdb_order_counter=:gtdb_phylum_counter=:gtdb_species_counter=:heptad_counter=MCP-36H--8:lbd_counter=:length_avg=155.0:length_max=155.0:length_min=155.0:length_std=0.0:length_sum=310.0:mismatch_avg=70.5:mismatch_max=74.0:mismatch_min=67.0:mismatch_std=4.949747468305833:mismatch_sum=141.0:name=N1148619:qcovhsp_avg=100.0:qcovhsp_max=100.0:qcovhsp_min=100.0:qcovhsp_std=0.0:qcovhsp_sum=200.0:qend_avg=155.0:qend_max=155.0:qend_min=155.0:qend_std=0.0:qend_sum=310.0:qstart_avg=1.0:qstart_max=1.0:qstart_min=1.0:qstart_std=0.0:qstart_sum=2.0:ref_name_counter=RS_GCF_014284305.1_protein.faa_NZ_JACOFW010000008.1_21@PF00015_full_PFAM.313.547--2:scovhsp_avg=66.2:scovhsp_max=66.2:scovhsp_min=66.2:scovhsp_std=0.0:scovhsp_sum=132.4:send_avg=167.0:send_max=167.0:send_min=167.0:send_std=0.0:send_sum=334.0:sstart_avg=13.0:sstart_max=13.0:sstart_min=13.0:sstart_std=0.0:sstart_sum=26.0])0:5e-09[&&NHX:Sample_counter=rhizpot1--5||rhizpot2--1||rhizpot3--5:Type_counter=capture--11:besthit_avg=56.8:besthit_max=60.7:besthit_min=52.3:besthit_std=3.455430508634201:besthit_sum=227.2:bitscore_avg=136.25:bitscore_max=147.0:bitscore_min=125.0:bitscore_std=11.354147553500733:bitscore_sum=545.0:capture_class_counter=c__Clostridia--4||c__Gammaproteobacteria--7:capture_domain_counter=d__Bacteria--11:capture_family_counter=f__Burkholderiaceae--1||f__Lachnospiraceae--4||f__Rhodocyclaceae--1||f__Xanthomonadaceae--5:capture_genus_counter=g__Azonexus--1||g__Kinneretia--1||g__MD308--4||g__Xanthomonas--1||g__Xanthomonas_A--4:capture_order_counter=o__Burkholderiales--2||o__Lachnospirales--4||o__Xanthomonadales--5:capture_phylum_counter=p__Firmicutes_A--4||p__Proteobacteria--7:capture_species_counter=s__Azonexus sp002842145--1||s__Kinneretia sp015657635--1||s__MD308 sp000403475--4||s__Xanthomonas campestris_B--1||s__Xanthomonas_A sontii--4:evalue_avg=3.4900003145e-37:evalue_max=7.72e-37:evalue_min=1.88e-44:evalue_std=4.074947493287931e-37:evalue_sum=1.3960001258e-36:gapopen_avg=0.0:gapopen_max=0.0:gapopen_min=0.0:gapopen_std=0.0:gapopen_sum=0.0:gtdb_class_counter=:gtdb_domain_counter=:gtdb_family_counter=:gtdb_genus_counter=:gtdb_order_counter=:gtdb_phylum_counter=:gtdb_species_counter=:heptad_counter=MCP-36H--11:lbd_counter=:length_avg=146.75:length_max=155.0:length_min=122.0:length_std=16.5:length_sum=587.0:mismatch_avg=63.75:mismatch_max=74.0:mismatch_min=48.0:mismatch_std=11.086778913041726:mismatch_sum=255.0:name=N1148620:qcovhsp_avg=99.8:qcovhsp_max=100.0:qcovhsp_min=99.2:qcovhsp_std=0.3999999999999986:qcovhsp_sum=399.2:qend_avg=146.75:qend_max=155.0:qend_min=122.0:qend_std=16.5:qend_sum=587.0:qstart_avg=1.0:qstart_max=1.0:qstart_min=1.0:qstart_std=0.0:qstart_sum=4.0:ref_name_counter=RS_GCF_014199795.1_protein.faa_NZ_JACHOH010000002.1_770@PF00015_full_PFAM.544.739--1||RS_GCF_014284305.1_protein.faa_NZ_JACOFW010000008.1_21@PF00015_full_PFAM.313.547--3:scovhsp_avg=65.3:scovhsp_max=66.2:scovhsp_min=62.6:scovhsp_std=1.8000000000000005:scovhsp_sum=261.2:send_avg=158.75:send_max=167.0:send_min=134.0:send_std=16.5:send_sum=635.0:sstart_avg=13.0:sstart_max=13.0:sstart_min=13.0:sstart_std=0.0:sstart_sum=52.0],bcb2ae5c-918f-4c31-89a1-72e7bf61181b_6@MCPsignal.272.406:5e-09[&&NHX:Sample=rhizpot1:Type=capture:besthit=57.9:bitscore=124.0:capture_class=c__Clostridia:capture_domain=d__Bacteria:capture_family=f__Lachnospiraceae:capture_genus=g__MD308:capture_order=o__Lachnospirales:capture_phylum=p__Firmicutes_A:capture_species=s__MD308 sp000403475:evalue=9.8e-37:gapopen=0.0:heptad=MCP-36H:length=133.0:mismatch=56.0:qcovhsp=99.3:qend=134.0:qstart=2.0:ref_name=GB_GCA_001953215.1_protein.faa_CP019169.1_3277@PF00015_full_PFAM.191.355:scovhsp=81.1:send=153.0:sstart=21.0])0.79:0.00493398[&&NHX:Sample_counter=rhizpot1--6||rhizpot2--1||rhizpot3--5:Type_counter=capture--12:besthit_avg=57.02:besthit_max=60.7:besthit_min=52.3:besthit_std=3.032655601943618:besthit_sum=285.1:bitscore_avg=133.8:bitscore_max=147.0:bitscore_min=124.0:bitscore_std=11.256109452204166:bitscore_sum=669.0:capture_class_counter=c__Clostridia--5||c__Gammaproteobacteria--7:capture_domain_counter=d__Bacteria--12:capture_family_counter=f__Burkholderiaceae--1||f__Lachnospiraceae--5||f__Rhodocyclaceae--1||f__Xanthomonadaceae--5:capture_genus_counter=g__Azonexus--1||g__Kinneretia--1||g__MD308--5||g__Xanthomonas--1||g__Xanthomonas_A--4:capture_order_counter=o__Burkholderiales--2||o__Lachnospirales--5||o__Xanthomonadales--5:capture_phylum_counter=p__Firmicutes_A--5||p__Proteobacteria--7:capture_species_counter=s__Azonexus sp002842145--1||s__Kinneretia sp015657635--1||s__MD308 sp000403475--5||s__Xanthomonas campestris_B--1||s__Xanthomonas_A sontii--4:evalue_avg=4.7520002516e-37:evalue_max=9.8e-37:evalue_min=1.88e-44:evalue_std=4.518530403902602e-37:evalue_sum=2.3760001258e-36:gapopen_avg=0.0:gapopen_max=0.0:gapopen_min=0.0:gapopen_std=0.0:gapopen_sum=0.0:gtdb_class_counter=:gtdb_domain_counter=:gtdb_family_counter=:gtdb_genus_counter=:gtdb_order_counter=:gtdb_phylum_counter=:gtdb_species_counter=:heptad_counter=MCP-36H--12:lbd_counter=:length_avg=144.0:length_max=155.0:length_min=122.0:length_std=15.556349186104045:length_sum=720.0:mismatch_avg=62.2:mismatch_max=74.0:mismatch_min=48.0:mismatch_std=10.207840124139876:mismatch_sum=311.0:name=N1148622:qcovhsp_avg=99.7:qcovhsp_max=100.0:qcovhsp_min=99.2:qcovhsp_std=0.4123105625617659:qcovhsp_sum=498.5:qend_avg=144.2:qend_max=155.0:qend_min=122.0:qend_std=15.385057685949702:qend_sum=721.0:qstart_avg=1.2:qstart_max=2.0:qstart_min=1.0:qstart_std=0.44721359549995804:qstart_sum=6.0:ref_name_counter=GB_GCA_001953215.1_protein.faa_CP019169.1_3277@PF00015_full_PFAM.191.355--1||RS_GCF_014199795.1_protein.faa_NZ_JACHOH010000002.1_770@PF00015_full_PFAM.544.739--1||RS_GCF_014284305.1_protein.faa_NZ_JACOFW010000008.1_21@PF00015_full_PFAM.313.547--3:scovhsp_avg=68.46000000000001:scovhsp_max=81.1:scovhsp_min=62.6:scovhsp_std=7.235882807232297:scovhsp_sum=342.3:send_avg=157.6:send_max=167.0:send_min=134.0:send_std=14.51895313030523:send_sum=788.0:sstart_avg=14.6:sstart_max=21.0:sstart_min=13.0:sstart_std=3.5777087639996643:sstart_sum=73.0],(c2311ff9-703b-4a7d-807b-4e47675050b1_6@MCPsignal.119.229:0.0825252[&&NHX:Sample=rhizpot3:Type=capture:besthit=50.9:bitscore=99.0:capture_class=c__Gammaproteobacteria:capture_domain=d__Bacteria:capture_family=f__Pseudomonadaceae:capture_genus=g__Pseudomonas_E:capture_order=o__Pseudomonadales:capture_phylum=p__Proteobacteria:capture_species=s__Pseudomonas_E sp900475325:evalue=1.24e-26:gapopen=0.0:heptad=MCP-36H:length=110.0:mismatch=54.0:qcovhsp=100.0:qend=110.0:qstart=1.0:ref_name=RS_GCF_003123725.1_protein.faa_NZ_QETA01000008.1_20@PF00015_full_PFAM.317.515:scovhsp=55.6:send=166.0:sstart=57.0],c7179555-efdd-4b73-b5f9-ba79b53716ac_3@MCPsignal.28.183:0.0197954[&&NHX:Sample=rhizpot3:Type=capture:besthit=53.5:bitscore=133.0:capture_class=c__Gammaproteobacteria:capture_domain=d__Bacteria:capture_family=f__Xanthomonadaceae:capture_genus=g__Xanthomonas_A:capture_order=o__Xanthomonadales:capture_phylum=p__Proteobacteria:capture_species=s__Xanthomonas_A sontii:evalue=4.93e-39:gapopen=0.0:heptad=MCP-36H:length=155.0:mismatch=72.0:qcovhsp=100.0:qend=155.0:qstart=1.0:ref_name=RS_GCF_014284305.1_protein.faa_NZ_JACOFW010000008.1_21@PF00015_full_PFAM.313.547:scovhsp=66.2:send=167.0:sstart=13.0])0:5e-09[&&NHX:Sample_counter=rhizpot3--2:Type_counter=capture--2:besthit_avg=52.2:besthit_max=53.5:besthit_min=50.9:besthit_std=1.8384776310850246:besthit_sum=104.4:bitscore_avg=116.0:bitscore_max=133.0:bitscore_min=99.0:bitscore_std=24.041630560342615:bitscore_sum=232.0:capture_class_counter=c__Gammaproteobacteria--2:capture_domain_counter=d__Bacteria--2:capture_family_counter=f__Pseudomonadaceae--1||f__Xanthomonadaceae--1:capture_genus_counter=g__Pseudomonas_E--1||g__Xanthomonas_A--1:capture_order_counter=o__Pseudomonadales--1||o__Xanthomonadales--1:capture_phylum_counter=p__Proteobacteria--2:capture_species_counter=s__Pseudomonas_E sp900475325--1||s__Xanthomonas_A sontii--1:evalue_avg=6.200000000002465e-27:evalue_max=1.24e-26:evalue_min=4.93e-39:evalue_std=8.768124086709704e-27:evalue_sum=1.240000000000493e-26:gapopen_avg=0.0:gapopen_max=0.0:gapopen_min=0.0:gapopen_std=0.0:gapopen_sum=0.0:gtdb_class_counter=:gtdb_domain_counter=:gtdb_family_counter=:gtdb_genus_counter=:gtdb_order_counter=:gtdb_phylum_counter=:gtdb_species_counter=:heptad_counter=MCP-36H--2:lbd_counter=:length_avg=132.5:length_max=155.0:length_min=110.0:length_std=31.81980515339464:length_sum=265.0:mismatch_avg=63.0:mismatch_max=72.0:mismatch_min=54.0:mismatch_std=12.727922061357855:mismatch_sum=126.0:name=N1148625:qcovhsp_avg=100.0:qcovhsp_max=100.0:qcovhsp_min=100.0:qcovhsp_std=0.0:qcovhsp_sum=200.0:qend_avg=132.5:qend_max=155.0:qend_min=110.0:qend_std=31.81980515339464:qend_sum=265.0:qstart_avg=1.0:qstart_max=1.0:qstart_min=1.0:qstart_std=0.0:qstart_sum=2.0:ref_name_counter=RS_GCF_003123725.1_protein.faa_NZ_QETA01000008.1_20@PF00015_full_PFAM.317.515--1||RS_GCF_014284305.1_protein.faa_NZ_JACOFW010000008.1_21@PF00015_full_PFAM.313.547--1:scovhsp_avg=60.900000000000006:scovhsp_max=66.2:scovhsp_min=55.6:scovhsp_std=7.495331880577405:scovhsp_sum=121.80000000000001:send_avg=166.5:send_max=167.0:send_min=166.0:send_std=0.7071067811865476:send_sum=333.0:sstart_avg=35.0:sstart_max=57.0:sstart_min=13.0:sstart_std=31.11269837220809:sstart_sum=70.0])0:5e-09[&&NHX:Sample_counter=rhizpot1--6||rhizpot2--1||rhizpot3--7:Type_counter=capture--14:besthit_avg=55.642857142857146:besthit_max=60.7:besthit_min=50.9:besthit_std=3.496596985097151:besthit_sum=389.5:bitscore_avg=128.71428571428572:bitscore_max=147.0:bitscore_min=99.0:bitscore_std=16.007438746973083:bitscore_sum=901.0:capture_class_counter=c__Clostridia--5||c__Gammaproteobacteria--9:capture_domain_counter=d__Bacteria--14:capture_family_counter=f__Burkholderiaceae--1||f__Lachnospiraceae--5||f__Pseudomonadaceae--1||f__Rhodocyclaceae--1||f__Xanthomonadaceae--6:capture_genus_counter=g__Azonexus--1||g__Kinneretia--1||g__MD308--5||g__Pseudomonas_E--1||g__Xanthomonas--1||g__Xanthomonas_A--5:capture_order_counter=o__Burkholderiales--2||o__Lachnospirales--5||o__Pseudomonadales--1||o__Xanthomonadales--6:capture_phylum_counter=p__Firmicutes_A--5||p__Proteobacteria--9:capture_species_counter=s__Azonexus sp002842145--1||s__Kinneretia sp015657635--1||s__MD308 sp000403475--5||s__Pseudomonas_E sp900475325--1||s__Xanthomonas campestris_B--1||s__Xanthomonas_A sontii--5:evalue_avg=1.7714285717687045e-27:evalue_max=1.24e-26:evalue_min=1.88e-44:evalue_std=4.686759465164433e-27:evalue_sum=1.240000000238093e-26:gapopen_avg=0.0:gapopen_max=0.0:gapopen_min=0.0:gapopen_std=0.0:gapopen_sum=0.0:gtdb_class_counter=:gtdb_domain_counter=:gtdb_family_counter=:gtdb_genus_counter=:gtdb_order_counter=:gtdb_phylum_counter=:gtdb_species_counter=:heptad_counter=MCP-36H--14:lbd_counter=:length_avg=140.71428571428572:length_max=155.0:length_min=110.0:length_std=19.015031647920775:length_sum=985.0:mismatch_avg=62.42857142857143:mismatch_max=74.0:mismatch_min=48.0:mismatch_std=9.829498848824779:mismatch_sum=437.0:name=N1148626:qcovhsp_avg=99.78571428571429:qcovhsp_max=100.0:qcovhsp_min=99.2:qcovhsp_std=0.36709931185158146:qcovhsp_sum=698.5:qend_avg=140.85714285714286:qend_max=155.0:qend_min=110.0:qend_std=18.951064802349684:qend_sum=986.0:qstart_avg=1.1428571428571428:qstart_max=2.0:qstart_min=1.0:qstart_std=0.3779644730092273:qstart_sum=8.0:ref_name_counter=GB_GCA_001953215.1_protein.faa_CP019169.1_3277@PF00015_full_PFAM.191.355--1||RS_GCF_003123725.1_protein.faa_NZ_QETA01000008.1_20@PF00015_full_PFAM.317.515--1||RS_GCF_014199795.1_protein.faa_NZ_JACHOH010000002.1_770@PF00015_full_PFAM.544.739--1||RS_GCF_014284305.1_protein.faa_NZ_JACOFW010000008.1_21@PF00015_full_PFAM.313.547--4:scovhsp_avg=66.3:scovhsp_max=81.1:scovhsp_min=55.6:scovhsp_std=7.607671566692836:scovhsp_sum=464.1:send_avg=160.14285714285714:send_max=167.0:send_min=134.0:send_std=12.62838827706016:send_sum=1121.0:sstart_avg=20.428571428571427:sstart_max=57.0:sstart_min=13.0:sstart_std=16.399767710317757:sstart_sum=143.0],(((76214d86-0c27-42fe-b0dc-a39c83871225_1@MCPsignal.192.333:0.0284244[&&NHX:Sample=rhizpot3:Type=capture:besthit=58.6:bitscore=135.0:capture_class=c__Gammaproteobacteria:capture_domain=d__Bacteria:capture_family=f__Xanthomonadaceae:capture_genus=g__Xanthomonas_A:capture_order=o__Xanthomonadales:capture_phylum=p__Proteobacteria:capture_species=s__Xanthomonas_A sontii:evalue=1.79e-40:gapopen=0.0:heptad=MCP-36H:length=140.0:mismatch=58.0:qcovhsp=99.3:qend=140.0:qstart=1.0:ref_name=RS_GCF_014199795.1_protein.faa_NZ_JACHOH010000002.1_770@PF00015_full_PFAM.544.739:scovhsp=71.8:send=147.0:sstart=8.0],(5f24351a-b1c6-43a0-b768-bc93264257b5_6@MCPsignal.101.229:5e-09[&&NHX:Sample=rhizpot1:Type=capture:besthit=63.3:bitscore=136.0:capture_class=c__Clostridia:capture_domain=d__Bacteria:capture_family=f__Lachnospiraceae:capture_genus=g__MD308:capture_order=o__Lachnospirales:capture_phylum=p__Firmicutes_A:capture_species=s__MD308 sp000403475:evalue=3.08e-41:gapopen=0.0:heptad=MCP-36H:length=128.0:mismatch=47.0:qcovhsp=100.0:qend=128.0:qstart=1.0:ref_name=GB_GCA_001953215.1_protein.faa_CP019169.1_3502@PF00015_full_PFAM.495.682:scovhsp=68.4:send=139.0:sstart=12.0],aed897f9-4ea7-4759-ad1d-0743407fbb97_2@MCPsignal.31.186:5e-09[&&NHX:Sample=rhizpot1:Type=capture:besthit=60.0:bitscore=155.0:capture_class=c__Clostridia:capture_domain=d__Bacteria:capture_family=f__Lachnospiraceae:capture_genus=g__MD308:capture_order=o__Lachnospirales:capture_phylum=p__Firmicutes_A:capture_species=s__MD308 sp000403475:evalue=9.05e-48:gapopen=0.0:heptad=MCP-36H:length=155.0:mismatch=62.0:qcovhsp=100.0:qend=155.0:qstart=1.0:ref_name=RS_GCF_014284305.1_protein.faa_NZ_JACOFW010000008.1_21@PF00015_full_PFAM.313.547:scovhsp=66.2:send=167.0:sstart=13.0])0.786:0.00487477[&&NHX:Sample_counter=rhizpot1--2:Type_counter=capture--2:besthit_avg=61.65:besthit_max=63.3:besthit_min=60.0:besthit_std=2.333452377915605:besthit_sum=123.3:bitscore_avg=145.5:bitscore_max=155.0:bitscore_min=136.0:bitscore_std=13.435028842544403:bitscore_sum=291.0:capture_class_counter=c__Clostridia--2:capture_domain_counter=d__Bacteria--2:capture_family_counter=f__Lachnospiraceae--2:capture_genus_counter=g__MD308--2:capture_order_counter=o__Lachnospirales--2:capture_phylum_counter=p__Firmicutes_A--2:capture_species_counter=s__MD308 sp000403475--2:evalue_avg=1.5400004525e-41:evalue_max=3.08e-41:evalue_min=9.05e-48:evalue_std=2.1778882461229294e-41:evalue_sum=3.080000905e-41:gapopen_avg=0.0:gapopen_max=0.0:gapopen_min=0.0:gapopen_std=0.0:gapopen_sum=0.0:gtdb_class_counter=:gtdb_domain_counter=:gtdb_family_counter=:gtdb_genus_counter=:gtdb_order_counter=:gtdb_phylum_counter=:gtdb_species_counter=:heptad_counter=MCP-36H--2:lbd_counter=:length_avg=141.5:length_max=155.0:length_min=128.0:length_std=19.091883092036785:length_sum=283.0:mismatch_avg=54.5:mismatch_max=62.0:mismatch_min=47.0:mismatch_std=10.606601717798213:mismatch_sum=109.0:name=N1148630:qcovhsp_avg=100.0:qcovhsp_max=100.0:qcovhsp_min=100.0:qcovhsp_std=0.0:qcovhsp_sum=200.0:qend_avg=141.5:qend_max=155.0:qend_min=128.0:qend_std=19.091883092036785:qend_sum=283.0:qstart_avg=1.0:qstart_max=1.0:qstart_min=1.0:qstart_std=0.0:qstart_sum=2.0:ref_name_counter=GB_GCA_001953215.1_protein.faa_CP019169.1_3502@PF00015_full_PFAM.495.682--1||RS_GCF_014284305.1_protein.faa_NZ_JACOFW010000008.1_21@PF00015_full_PFAM.313.547--1:scovhsp_avg=67.30000000000001:scovhsp_max=68.4:scovhsp_min=66.2:scovhsp_std=1.5556349186104066:scovhsp_sum=134.60000000000002:send_avg=153.0:send_max=167.0:send_min=139.0:send_std=19.79898987322333:send_sum=306.0:sstart_avg=12.5:sstart_max=13.0:sstart_min=12.0:sstart_std=0.7071067811865476:sstart_sum=25.0])0.804:0.00499458[&&NHX:Sample_counter=rhizpot1--2||rhizpot3--1:Type_counter=capture--3:besthit_avg=60.633333333333326:besthit_max=63.3:besthit_min=58.6:besthit_std=2.413158373031767:besthit_sum=181.89999999999998:bitscore_avg=142.0:bitscore_max=155.0:bitscore_min=135.0:bitscore_std=11.269427669584644:bitscore_sum=426.0:capture_class_counter=c__Clostridia--2||c__Gammaproteobacteria--1:capture_domain_counter=d__Bacteria--3:capture_family_counter=f__Lachnospiraceae--2||f__Xanthomonadaceae--1:capture_genus_counter=g__MD308--2||g__Xanthomonas_A--1:capture_order_counter=o__Lachnospirales--2||o__Xanthomonadales--1:capture_phylum_counter=p__Firmicutes_A--2||p__Proteobacteria--1:capture_species_counter=s__MD308 sp000403475--2||s__Xanthomonas_A sontii--1:evalue_avg=6.993333635e-41:evalue_max=1.79e-40:evalue_min=9.05e-48:evalue_std=9.570168598534036e-41:evalue_sum=2.0980000905e-40:gapopen_avg=0.0:gapopen_max=0.0:gapopen_min=0.0:gapopen_std=0.0:gapopen_sum=0.0:gtdb_class_counter=:gtdb_domain_counter=:gtdb_family_counter=:gtdb_genus_counter=:gtdb_order_counter=:gtdb_phylum_counter=:gtdb_species_counter=:heptad_counter=MCP-36H--3:lbd_counter=:length_avg=141.0:length_max=155.0:length_min=128.0:length_std=13.527749258468683:length_sum=423.0:mismatch_avg=55.666666666666664:mismatch_max=62.0:mismatch_min=47.0:mismatch_std=7.767453465154029:mismatch_sum=167.0:name=N1148631:qcovhsp_avg=99.76666666666667:qcovhsp_max=100.0:qcovhsp_min=99.3:qcovhsp_std=0.40414518843273967:qcovhsp_sum=299.3:qend_avg=141.0:qend_max=155.0:qend_min=128.0:qend_std=13.527749258468683:qend_sum=423.0:qstart_avg=1.0:qstart_max=1.0:qstart_min=1.0:qstart_std=0.0:qstart_sum=3.0:ref_name_counter=GB_GCA_001953215.1_protein.faa_CP019169.1_3502@PF00015_full_PFAM.495.682--1||RS_GCF_014199795.1_protein.faa_NZ_JACHOH010000002.1_770@PF00015_full_PFAM.544.739--1||RS_GCF_014284305.1_protein.faa_NZ_JACOFW010000008.1_21@PF00015_full_PFAM.313.547--1:scovhsp_avg=68.8:scovhsp_max=71.8:scovhsp_min=66.2:scovhsp_std=2.8213471959331735:scovhsp_sum=206.4:send_avg=151.0:send_max=167.0:send_min=139.0:send_std=14.422205101855956:send_sum=453.0:sstart_avg=11.0:sstart_max=13.0:sstart_min=8.0:sstart_std=2.6457513110645907:sstart_sum=33.0],ad17ea91-4a6b-49c9-91ad-e545a1f92a3d_6@MCPsignal.79.220:0.0116726[&&NHX:Sample=rhizpot3:Type=capture:besthit=69.7:bitscore=169.0:capture_class=c__Gammaproteobacteria:capture_domain=d__Bacteria:capture_family=f__Xanthomonadaceae:capture_genus=g__Xanthomonas_A:capture_order=o__Xanthomonadales:capture_phylum=p__Proteobacteria:capture_species=s__Xanthomonas_A sontii:evalue=4.59e-54:gapopen=1.0:heptad=MCP-36H:length=142.0:mismatch=42.0:qcovhsp=100.0:qend=141.0:qstart=1.0:ref_name=GB_GCA_001953215.1_protein.faa_CP019169.1_3277@PF00015_full_PFAM.191.355:scovhsp=86.6:send=153.0:sstart=12.0])0:5e-09[&&NHX:Sample_counter=rhizpot1--2||rhizpot3--2:Type_counter=capture--4:besthit_avg=62.900000000000006:besthit_max=69.7:besthit_min=58.6:besthit_std=4.943008530574607:besthit_sum=251.60000000000002:bitscore_avg=148.75:bitscore_max=169.0:bitscore_min=135.0:bitscore_std=16.33758448078132:bitscore_sum=595.0:capture_class_counter=c__Clostridia--2||c__Gammaproteobacteria--2:capture_domain_counter=d__Bacteria--4:capture_family_counter=f__Lachnospiraceae--2||f__Xanthomonadaceae--2:capture_genus_counter=g__MD308--2||g__Xanthomonas_A--2:capture_order_counter=o__Lachnospirales--2||o__Xanthomonadales--2:capture_phylum_counter=p__Firmicutes_A--2||p__Proteobacteria--2:capture_species_counter=s__MD308 sp000403475--2||s__Xanthomonas_A sontii--2:evalue_avg=5.245000226250114e-41:evalue_max=1.79e-40:evalue_min=4.59e-54:evalue_std=8.560690986646381e-41:evalue_sum=2.0980000905000457e-40:gapopen_avg=0.25:gapopen_max=1.0:gapopen_min=0.0:gapopen_std=0.5:gapopen_sum=1.0:gtdb_class_counter=:gtdb_domain_counter=:gtdb_family_counter=:gtdb_genus_counter=:gtdb_order_counter=:gtdb_phylum_counter=:gtdb_species_counter=:heptad_counter=MCP-36H--4:lbd_counter=:length_avg=141.25:length_max=155.0:length_min=128.0:length_std=11.05667219374799:length_sum=565.0:mismatch_avg=52.25:mismatch_max=62.0:mismatch_min=42.0:mismatch_std=9.322910847297997:mismatch_sum=209.0:name=N1148633:qcovhsp_avg=99.825:qcovhsp_max=100.0:qcovhsp_min=99.3:qcovhsp_std=0.3500000000000014:qcovhsp_sum=399.3:qend_avg=141.0:qend_max=155.0:qend_min=128.0:qend_std=11.045361017187261:qend_sum=564.0:qstart_avg=1.0:qstart_max=1.0:qstart_min=1.0:qstart_std=0.0:qstart_sum=4.0:ref_name_counter=GB_GCA_001953215.1_protein.faa_CP019169.1_3277@PF00015_full_PFAM.191.355--1||GB_GCA_001953215.1_protein.faa_CP019169.1_3502@PF00015_full_PFAM.495.682--1||RS_GCF_014199795.1_protein.faa_NZ_JACHOH010000002.1_770@PF00015_full_PFAM.544.739--1||RS_GCF_014284305.1_protein.faa_NZ_JACOFW010000008.1_21@PF00015_full_PFAM.313.547--1:scovhsp_avg=73.25:scovhsp_max=86.6:scovhsp_min=66.2:scovhsp_std=9.193294657883353:scovhsp_sum=293.0:send_avg=151.5:send_max=167.0:send_min=139.0:send_std=11.818065267490557:send_sum=606.0:sstart_avg=11.25:sstart_max=13.0:sstart_min=8.0:sstart_std=2.217355782608345:sstart_sum=45.0],(38788df4-30cd-4925-bd42-9f93b4369dc0_1@MCPsignal.228.352:0.0548221[&&NHX:Sample=rhizpot3:Type=capture:capture_class=c__Gammaproteobacteria:capture_domain=d__Bacteria:capture_family=f__Xanthomonadaceae:capture_genus=g__Xanthomonas_A:capture_order=o__Xanthomonadales:capture_phylum=p__Proteobacteria:capture_species=s__Xanthomonas_A sontii:heptad=MCP-36H],((aa110a8f-aad9-4a40-8d73-342d5fe85ea8_1@MCPsignal.85.240:5e-09[&&NHX:Sample=rhizpot1:Type=capture:besthit=51.0:bitscore=124.0:capture_class=c__Clostridia:capture_domain=d__Bacteria:capture_family=f__Lachnospiraceae:capture_genus=g__MD308:capture_order=o__Lachnospirales:capture_phylum=p__Firmicutes_A:capture_species=s__MD308 sp000403475:evalue=2.78e-35:gapopen=0.0:heptad=MCP-36H:length=155.0:mismatch=76.0:qcovhsp=100.0:qend=155.0:qstart=1.0:ref_name=RS_GCF_014284305.1_protein.faa_NZ_JACOFW010000008.1_21@PF00015_full_PFAM.313.547:scovhsp=66.2:send=167.0:sstart=13.0],198ee222-2fca-4c7f-aa12-0af5dd541497_5@MCPsignal.89.159:0.0725931[&&NHX:Sample=rhizpot1:Type=capture:capture_class=c__Clostridia:capture_domain=d__Bacteria:capture_family=f__Lachnospiraceae:capture_genus=g__MD308:capture_order=o__Lachnospirales:capture_phylum=p__Firmicutes_A:capture_species=s__MD308 sp000403475:heptad=MCP-36H])0.767:0.00783634[&&NHX:Sample_counter=rhizpot1--2:Type_counter=capture--2:besthit_avg=51.0:besthit_max=51.0:besthit_min=51.0:besthit_std=0:besthit_sum=51.0:bitscore_avg=124.0:bitscore_max=124.0:bitscore_min=124.0:bitscore_std=0:bitscore_sum=124.0:capture_class_counter=c__Clostridia--2:capture_domain_counter=d__Bacteria--2:capture_family_counter=f__Lachnospiraceae--2:capture_genus_counter=g__MD308--2:capture_order_counter=o__Lachnospirales--2:capture_phylum_counter=p__Firmicutes_A--2:capture_species_counter=s__MD308 sp000403475--2:evalue_avg=2.78e-35:evalue_max=2.78e-35:evalue_min=2.78e-35:evalue_std=0:evalue_sum=2.78e-35:gapopen_avg=0.0:gapopen_max=0.0:gapopen_min=0.0:gapopen_std=0:gapopen_sum=0.0:gtdb_class_counter=:gtdb_domain_counter=:gtdb_family_counter=:gtdb_genus_counter=:gtdb_order_counter=:gtdb_phylum_counter=:gtdb_species_counter=:heptad_counter=MCP-36H--2:lbd_counter=:length_avg=155.0:length_max=155.0:length_min=155.0:length_std=0:length_sum=155.0:mismatch_avg=76.0:mismatch_max=76.0:mismatch_min=76.0:mismatch_std=0:mismatch_sum=76.0:name=N1148637:qcovhsp_avg=100.0:qcovhsp_max=100.0:qcovhsp_min=100.0:qcovhsp_std=0:qcovhsp_sum=100.0:qend_avg=155.0:qend_max=155.0:qend_min=155.0:qend_std=0:qend_sum=155.0:qstart_avg=1.0:qstart_max=1.0:qstart_min=1.0:qstart_std=0:qstart_sum=1.0:ref_name_counter=RS_GCF_014284305.1_protein.faa_NZ_JACOFW010000008.1_21@PF00015_full_PFAM.313.547--1:scovhsp_avg=66.2:scovhsp_max=66.2:scovhsp_min=66.2:scovhsp_std=0:scovhsp_sum=66.2:send_avg=167.0:send_max=167.0:send_min=167.0:send_std=0:send_sum=167.0:sstart_avg=13.0:sstart_max=13.0:sstart_min=13.0:sstart_std=0:sstart_sum=13.0],(1eac8971-da05-427e-af5b-21595ed026f0_3@MCPsignal.132.205:0.0302314[&&NHX:Sample=rhizpot3:Type=capture:capture_class=c__Spirochaetia:capture_domain=d__Bacteria:capture_family=f__UBA8932:capture_genus=g__JAEUJG01:capture_order=o__Treponematales:capture_phylum=p__Spirochaetota:capture_species=s__JAEUJG01 sp016794765:heptad=MCP-36H],(RS_GCF_001875325.1_protein.faa_NZ_MDDC01000013.1_69@PF00015_full_PFAM.131.201:1.92389[&&NHX:Type=GTDB:gtdb_class=c__Moorellia:gtdb_domain=d__Bacteria:gtdb_family=f__Moorellaceae:gtdb_genus=g__Moorella:gtdb_order=o__Moorellales:gtdb_phylum=p__Firmicutes_B:gtdb_species=s__Moorella thermoacetica_A:heptad=MCP-28H:species=d__Bacteria_p__Firmicutes_B_c__Moorellia_o__Moorellales_f__Moorellaceae_g__Moorella_s__Moorella thermoacetica_A],0320522c-560e-4357-9fba-523c6562fe53_1@MCPsignal.190.282:5e-09[&&NHX:Sample=rhizpot3:Type=capture:capture_class=c__Gammaproteobacteria:capture_domain=d__Bacteria:capture_family=f__Thioalkalivibrionaceae:capture_genus=g__Thioalkalivibrio:capture_order=o__Ectothiorhodospirales:capture_phylum=p__Proteobacteria:capture_species=s__Thioalkalivibrio halophilus:heptad=MCP-36H])0.408:0.0103958[&&NHX:Sample_counter=rhizpot3--1:Type_counter=GTDB--1||capture--1:capture_class_counter=c__Gammaproteobacteria--1:capture_domain_counter=d__Bacteria--1:capture_family_counter=f__Thioalkalivibrionaceae--1:capture_genus_counter=g__Thioalkalivibrio--1:capture_order_counter=o__Ectothiorhodospirales--1:capture_phylum_counter=p__Proteobacteria--1:capture_species_counter=s__Thioalkalivibrio halophilus--1:gtdb_class_counter=c__Moorellia--1:gtdb_domain_counter=d__Bacteria--1:gtdb_family_counter=f__Moorellaceae--1:gtdb_genus_counter=g__Moorella--1:gtdb_order_counter=o__Moorellales--1:gtdb_phylum_counter=p__Firmicutes_B--1:gtdb_species_counter=s__Moorella thermoacetica_A--1:heptad_counter=MCP-28H--1||MCP-36H--1:lbd_counter=:lca_tree=s__Moorella thermoacetica_A:name=N1148641:ref_name_counter=])0.973:0.0590529[&&NHX:Sample_counter=rhizpot3--2:Type_counter=GTDB--1||capture--2:capture_class_counter=c__Gammaproteobacteria--1||c__Spirochaetia--1:capture_domain_counter=d__Bacteria--2:capture_family_counter=f__Thioalkalivibrionaceae--1||f__UBA8932--1:capture_genus_counter=g__JAEUJG01--1||g__Thioalkalivibrio--1:capture_order_counter=o__Ectothiorhodospirales--1||o__Treponematales--1:capture_phylum_counter=p__Proteobacteria--1||p__Spirochaetota--1:capture_species_counter=s__JAEUJG01 sp016794765--1||s__Thioalkalivibrio halophilus--1:gtdb_class_counter=c__Moorellia--1:gtdb_domain_counter=d__Bacteria--1:gtdb_family_counter=f__Moorellaceae--1:gtdb_genus_counter=g__Moorella--1:gtdb_order_counter=o__Moorellales--1:gtdb_phylum_counter=p__Firmicutes_B--1:gtdb_species_counter=s__Moorella thermoacetica_A--1:heptad_counter=MCP-28H--1||MCP-36H--2:lbd_counter=:lca_tree=s__Moorella thermoacetica_A:name=N1148642:ref_name_counter=])0.756:0.0119432[&&NHX:Sample_counter=rhizpot1--2||rhizpot3--2:Type_counter=GTDB--1||capture--4:besthit_avg=51.0:besthit_max=51.0:besthit_min=51.0:besthit_std=0:besthit_sum=51.0:bitscore_avg=124.0:bitscore_max=124.0:bitscore_min=124.0:bitscore_std=0:bitscore_sum=124.0:capture_class_counter=c__Clostridia--2||c__Gammaproteobacteria--1||c__Spirochaetia--1:capture_domain_counter=d__Bacteria--4:capture_family_counter=f__Lachnospiraceae--2||f__Thioalkalivibrionaceae--1||f__UBA8932--1:capture_genus_counter=g__JAEUJG01--1||g__MD308--2||g__Thioalkalivibrio--1:capture_order_counter=o__Ectothiorhodospirales--1||o__Lachnospirales--2||o__Treponematales--1:capture_phylum_counter=p__Firmicutes_A--2||p__Proteobacteria--1||p__Spirochaetota--1:capture_species_counter=s__JAEUJG01 sp016794765--1||s__MD308 sp000403475--2||s__Thioalkalivibrio halophilus--1:evalue_avg=2.78e-35:evalue_max=2.78e-35:evalue_min=2.78e-35:evalue_std=0:evalue_sum=2.78e-35:gapopen_avg=0.0:gapopen_max=0.0:gapopen_min=0.0:gapopen_std=0:gapopen_sum=0.0:gtdb_class_counter=c__Moorellia--1:gtdb_domain_counter=d__Bacteria--1:gtdb_family_counter=f__Moorellaceae--1:gtdb_genus_counter=g__Moorella--1:gtdb_order_counter=o__Moorellales--1:gtdb_phylum_counter=p__Firmicutes_B--1:gtdb_species_counter=s__Moorella thermoacetica_A--1:heptad_counter=MCP-28H--1||MCP-36H--4:lbd_counter=:lca_tree=s__Moorella thermoacetica_A:length_avg=155.0:length_max=155.0:length_min=155.0:length_std=0:length_sum=155.0:mismatch_avg=76.0:mismatch_max=76.0:mismatch_min=76.0:mismatch_std=0:mismatch_sum=76.0:name=N1148643:qcovhsp_avg=100.0:qcovhsp_max=100.0:qcovhsp_min=100.0:qcovhsp_std=0:qcovhsp_sum=100.0:qend_avg=155.0:qend_max=155.0:qend_min=155.0:qend_std=0:qend_sum=155.0:qstart_avg=1.0:qstart_max=1.0:qstart_min=1.0:qstart_std=0:qstart_sum=1.0:ref_name_counter=RS_GCF_014284305.1_protein.faa_NZ_JACOFW010000008.1_21@PF00015_full_PFAM.313.547--1:scovhsp_avg=66.2:scovhsp_max=66.2:scovhsp_min=66.2:scovhsp_std=0:scovhsp_sum=66.2:send_avg=167.0:send_max=167.0:send_min=167.0:send_std=0:send_sum=167.0:sstart_avg=13.0:sstart_max=13.0:sstart_min=13.0:sstart_std=0:sstart_sum=13.0])0:5e-09[&&NHX:Sample_counter=rhizpot1--2||rhizpot3--3:Type_counter=GTDB--1||capture--5:besthit_avg=51.0:besthit_max=51.0:besthit_min=51.0:besthit_std=0:besthit_sum=51.0:bitscore_avg=124.0:bitscore_max=124.0:bitscore_min=124.0:bitscore_std=0:bitscore_sum=124.0:capture_class_counter=c__Clostridia--2||c__Gammaproteobacteria--2||c__Spirochaetia--1:capture_domain_counter=d__Bacteria--5:capture_family_counter=f__Lachnospiraceae--2||f__Thioalkalivibrionaceae--1||f__UBA8932--1||f__Xanthomonadaceae--1:capture_genus_counter=g__JAEUJG01--1||g__MD308--2||g__Thioalkalivibrio--1||g__Xanthomonas_A--1:capture_order_counter=o__Ectothiorhodospirales--1||o__Lachnospirales--2||o__Treponematales--1||o__Xanthomonadales--1:capture_phylum_counter=p__Firmicutes_A--2||p__Proteobacteria--2||p__Spirochaetota--1:capture_species_counter=s__JAEUJG01 sp016794765--1||s__MD308 sp000403475--2||s__Thioalkalivibrio halophilus--1||s__Xanthomonas_A sontii--1:evalue_avg=2.78e-35:evalue_max=2.78e-35:evalue_min=2.78e-35:evalue_std=0:evalue_sum=2.78e-35:gapopen_avg=0.0:gapopen_max=0.0:gapopen_min=0.0:gapopen_std=0:gapopen_sum=0.0:gtdb_class_counter=c__Moorellia--1:gtdb_domain_counter=d__Bacteria--1:gtdb_family_counter=f__Moorellaceae--1:gtdb_genus_counter=g__Moorella--1:gtdb_order_counter=o__Moorellales--1:gtdb_phylum_counter=p__Firmicutes_B--1:gtdb_species_counter=s__Moorella thermoacetica_A--1:heptad_counter=MCP-28H--1||MCP-36H--5:lbd_counter=:lca_tree=s__Moorella thermoacetica_A:length_avg=155.0:length_max=155.0:length_min=155.0:length_std=0:length_sum=155.0:mismatch_avg=76.0:mismatch_max=76.0:mismatch_min=76.0:mismatch_std=0:mismatch_sum=76.0:name=N1148644:qcovhsp_avg=100.0:qcovhsp_max=100.0:qcovhsp_min=100.0:qcovhsp_std=0:qcovhsp_sum=100.0:qend_avg=155.0:qend_max=155.0:qend_min=155.0:qend_std=0:qend_sum=155.0:qstart_avg=1.0:qstart_max=1.0:qstart_min=1.0:qstart_std=0:qstart_sum=1.0:ref_name_counter=RS_GCF_014284305.1_protein.faa_NZ_JACOFW010000008.1_21@PF00015_full_PFAM.313.547--1:scovhsp_avg=66.2:scovhsp_max=66.2:scovhsp_min=66.2:scovhsp_std=0:scovhsp_sum=66.2:send_avg=167.0:send_max=167.0:send_min=167.0:send_std=0:send_sum=167.0:sstart_avg=13.0:sstart_max=13.0:sstart_min=13.0:sstart_std=0:sstart_sum=13.0])0:5e-09[&&NHX:Sample_counter=rhizpot1--4||rhizpot3--5:Type_counter=GTDB--1||capture--9:besthit_avg=60.52:besthit_max=69.7:besthit_min=51.0:besthit_std=6.829860906343555:besthit_sum=302.6:bitscore_avg=143.8:bitscore_max=169.0:bitscore_min=124.0:bitscore_std=17.963852593472257:bitscore_sum=719.0:capture_class_counter=c__Clostridia--4||c__Gammaproteobacteria--4||c__Spirochaetia--1:capture_domain_counter=d__Bacteria--9:capture_family_counter=f__Lachnospiraceae--4||f__Thioalkalivibrionaceae--1||f__UBA8932--1||f__Xanthomonadaceae--3:capture_genus_counter=g__JAEUJG01--1||g__MD308--4||g__Thioalkalivibrio--1||g__Xanthomonas_A--3:capture_order_counter=o__Ectothiorhodospirales--1||o__Lachnospirales--4||o__Treponematales--1||o__Xanthomonadales--3:capture_phylum_counter=p__Firmicutes_A--4||p__Proteobacteria--4||p__Spirochaetota--1:capture_species_counter=s__JAEUJG01 sp016794765--1||s__MD308 sp000403475--4||s__Thioalkalivibrio halophilus--1||s__Xanthomonas_A sontii--3:evalue_avg=5.560041960001811e-36:evalue_max=2.78e-35:evalue_min=4.59e-54:evalue_std=1.2432514498765784e-35:evalue_sum=2.7800209800009053e-35:gapopen_avg=0.2:gapopen_max=1.0:gapopen_min=0.0:gapopen_std=0.44721359549995804:gapopen_sum=1.0:gtdb_class_counter=c__Moorellia--1:gtdb_domain_counter=d__Bacteria--1:gtdb_family_counter=f__Moorellaceae--1:gtdb_genus_counter=g__Moorella--1:gtdb_order_counter=o__Moorellales--1:gtdb_phylum_counter=p__Firmicutes_B--1:gtdb_species_counter=s__Moorella thermoacetica_A--1:heptad_counter=MCP-28H--1||MCP-36H--9:lbd_counter=:lca_tree=s__Moorella thermoacetica_A:length_avg=144.0:length_max=155.0:length_min=128.0:length_std=11.379806676741042:length_sum=720.0:mismatch_avg=57.0:mismatch_max=76.0:mismatch_min=42.0:mismatch_std=13.341664064126334:mismatch_sum=285.0:name=N1148645:qcovhsp_avg=99.86:qcovhsp_max=100.0:qcovhsp_min=99.3:qcovhsp_std=0.31304951684997184:qcovhsp_sum=499.3:qend_avg=143.8:qend_max=155.0:qend_min=128.0:qend_std=11.432410069622241:qend_sum=719.0:qstart_avg=1.0:qstart_max=1.0:qstart_min=1.0:qstart_std=0.0:qstart_sum=5.0:ref_name_counter=GB_GCA_001953215.1_protein.faa_CP019169.1_3277@PF00015_full_PFAM.191.355--1||GB_GCA_001953215.1_protein.faa_CP019169.1_3502@PF00015_full_PFAM.495.682--1||RS_GCF_014199795.1_protein.faa_NZ_JACHOH010000002.1_770@PF00015_full_PFAM.544.739--1||RS_GCF_014284305.1_protein.faa_NZ_JACOFW010000008.1_21@PF00015_full_PFAM.313.547--2:scovhsp_avg=71.84:scovhsp_max=86.6:scovhsp_min=66.2:scovhsp_std=8.563176980537067:scovhsp_sum=359.2:send_avg=154.6:send_max=167.0:send_min=139.0:send_std=12.361229712289955:send_sum=773.0:sstart_avg=11.6:sstart_max=13.0:sstart_min=8.0:sstart_std=2.073644135332772:sstart_sum=58.0])0.784:0.00860907[&&NHX:Sample_counter=rhizpot1--10||rhizpot2--1||rhizpot3--12:Type_counter=GTDB--1||capture--23:besthit_avg=57.675000000000004:besthit_max=69.7:besthit_min=50.9:besthit_std=5.47160023127687:besthit_sum=692.1:bitscore_avg=135.0:bitscore_max=169.0:bitscore_min=99.0:bitscore_std=17.817254150248445:bitscore_sum=1620.0:capture_class_counter=c__Clostridia--9||c__Gammaproteobacteria--13||c__Spirochaetia--1:capture_domain_counter=d__Bacteria--23:capture_family_counter=f__Burkholderiaceae--1||f__Lachnospiraceae--9||f__Pseudomonadaceae--1||f__Rhodocyclaceae--1||f__Thioalkalivibrionaceae--1||f__UBA8932--1||f__Xanthomonadaceae--9:capture_genus_counter=g__Azonexus--1||g__JAEUJG01--1||g__Kinneretia--1||g__MD308--9||g__Pseudomonas_E--1||g__Thioalkalivibrio--1||g__Xanthomonas--1||g__Xanthomonas_A--8:capture_order_counter=o__Burkholderiales--2||o__Ectothiorhodospirales--1||o__Lachnospirales--9||o__Pseudomonadales--1||o__Treponematales--1||o__Xanthomonadales--9:capture_phylum_counter=p__Firmicutes_A--9||p__Proteobacteria--13||p__Spirochaetota--1:capture_species_counter=s__Azonexus sp002842145--1||s__JAEUJG01 sp016794765--1||s__Kinneretia sp015657635--1||s__MD308 sp000403475--9||s__Pseudomonas_E sp900475325--1||s__Thioalkalivibrio halophilus--1||s__Xanthomonas campestris_B--1||s__Xanthomonas_A sontii--8:evalue_avg=1.0333333358484282e-27:evalue_max=1.24e-26:evalue_min=4.59e-54:evalue_std=3.5795716681836306e-27:evalue_sum=1.2400000030181138e-26:gapopen_avg=0.08333333333333333:gapopen_max=1.0:gapopen_min=0.0:gapopen_std=0.28867513459481287:gapopen_sum=1.0:gtdb_class_counter=c__Moorellia--1:gtdb_domain_counter=d__Bacteria--1:gtdb_family_counter=f__Moorellaceae--1:gtdb_genus_counter=g__Moorella--1:gtdb_order_counter=o__Moorellales--1:gtdb_phylum_counter=p__Firmicutes_B--1:gtdb_species_counter=s__Moorella thermoacetica_A--1:heptad_counter=MCP-28H--1||MCP-36H--23:lbd_counter=:lca_tree=s__Moorella thermoacetica_A:length_avg=142.08333333333334:length_max=155.0:length_min=110.0:length_std=15.721776058201643:length_sum=1705.0:mismatch_avg=60.166666666666664:mismatch_max=76.0:mismatch_min=42.0:mismatch_std=11.191176177794015:mismatch_sum=722.0:name=N1148646:qcovhsp_avg=99.81666666666666:qcovhsp_max=100.0:qcovhsp_min=99.2:qcovhsp_std=0.3325748947320901:qcovhsp_sum=1197.8:qend_avg=142.08333333333334:qend_max=155.0:qend_min=110.0:qend_std=15.67544886023035:qend_sum=1705.0:qstart_avg=1.0833333333333333:qstart_max=2.0:qstart_min=1.0:qstart_std=0.28867513459481287:qstart_sum=13.0:ref_name_counter=GB_GCA_001953215.1_protein.faa_CP019169.1_3277@PF00015_full_PFAM.191.355--2||GB_GCA_001953215.1_protein.faa_CP019169.1_3502@PF00015_full_PFAM.495.682--1||RS_GCF_003123725.1_protein.faa_NZ_QETA01000008.1_20@PF00015_full_PFAM.317.515--1||RS_GCF_014199795.1_protein.faa_NZ_JACHOH010000002.1_770@PF00015_full_PFAM.544.739--2||RS_GCF_014284305.1_protein.faa_NZ_JACOFW010000008.1_21@PF00015_full_PFAM.313.547--6:scovhsp_avg=68.60833333333335:scovhsp_max=86.6:scovhsp_min=55.6:scovhsp_std=8.146885443176574:scovhsp_sum=823.3000000000002:send_avg=157.83333333333334:send_max=167.0:send_min=134.0:send_std=12.2758694069695:send_sum=1894.0:sstart_avg=16.75:sstart_max=57.0:sstart_min=8.0:sstart_std=12.997377357829471:sstart_sum=201.0])0.874:0.0382011[&&NHX:Sample_counter=rhizpot1--10||rhizpot2--1||rhizpot3--13:Type_counter=GTDB--1||capture--24:besthit_avg=58.26153846153846:besthit_max=69.7:besthit_min=50.9:besthit_std=5.649415672075958:besthit_sum=757.4:bitscore_avg=132.3846153846154:bitscore_max=169.0:bitscore_min=99.0:bitscore_std=19.491615554465383:bitscore_sum=1721.0:capture_class_counter=c__Clostridia--9||c__Gammaproteobacteria--14||c__Spirochaetia--1:capture_domain_counter=d__Bacteria--24:capture_family_counter=f__Burkholderiaceae--1||f__Lachnospiraceae--9||f__Pseudomonadaceae--1||f__Rhodocyclaceae--1||f__Thioalkalivibrionaceae--1||f__UBA8932--1||f__Xanthomonadaceae--10:capture_genus_counter=g__Azonexus--1||g__JAEUJG01--1||g__Kinneretia--1||g__MD308--9||g__Pseudomonas_E--1||g__Thioalkalivibrio--1||g__Xanthomonas--1||g__Xanthomonas_A--9:capture_order_counter=o__Burkholderiales--2||o__Ectothiorhodospirales--1||o__Lachnospirales--9||o__Pseudomonadales--1||o__Treponematales--1||o__Xanthomonadales--10:capture_phylum_counter=p__Firmicutes_A--9||p__Proteobacteria--14||p__Spirochaetota--1:capture_species_counter=s__Azonexus sp002842145--1||s__JAEUJG01 sp016794765--1||s__Kinneretia sp015657635--1||s__MD308 sp000403475--9||s__Pseudomonas_E sp900475325--1||s__Thioalkalivibrio halophilus--1||s__Xanthomonas campestris_B--1||s__Xanthomonas_A sontii--9:evalue_avg=1.0032307715523955e-27:evalue_max=1.24e-26:evalue_min=4.59e-54:evalue_std=3.428897153205568e-27:evalue_sum=1.304200003018114e-26:gapopen_avg=0.07692307692307693:gapopen_max=1.0:gapopen_min=0.0:gapopen_std=0.2773500981126146:gapopen_sum=1.0:gtdb_class_counter=c__Moorellia--1:gtdb_domain_counter=d__Bacteria--1:gtdb_family_counter=f__Moorellaceae--1:gtdb_genus_counter=g__Moorella--1:gtdb_order_counter=o__Moorellales--1:gtdb_phylum_counter=p__Firmicutes_B--1:gtdb_species_counter=s__Moorella thermoacetica_A--1:heptad_counter=MCP-28H--1||MCP-36H--24:lbd_counter=:lca_tree=s__Moorella thermoacetica_A:length_avg=138.46153846153845:length_max=155.0:length_min=95.0:length_std=19.927432451336124:length_sum=1800.0:mismatch_avg=58.07692307692308:mismatch_max=76.0:mismatch_min=33.0:mismatch_std=13.098737461180107:mismatch_sum=755.0:name=N1148647:qcovhsp_avg=99.83076923076922:qcovhsp_max=100.0:qcovhsp_min=99.2:qcovhsp_std=0.3224505527586504:qcovhsp_sum=1297.8:qend_avg=138.46153846153845:qend_max=155.0:qend_min=95.0:qend_std=19.89394960205818:qend_sum=1800.0:qstart_avg=1.0769230769230769:qstart_max=2.0:qstart_min=1.0:qstart_std=0.2773500981126146:qstart_sum=14.0:ref_name_counter=GB_GCA_001953215.1_protein.faa_CP019169.1_3277@PF00015_full_PFAM.191.355--2||GB_GCA_001953215.1_protein.faa_CP019169.1_3502@PF00015_full_PFAM.495.682--1||GB_GCA_014378085.1_protein.faa_JACMOJ010000307.1_4@PF00015_full_PFAM.320.505--1||RS_GCF_003123725.1_protein.faa_NZ_QETA01000008.1_20@PF00015_full_PFAM.317.515--1||RS_GCF_014199795.1_protein.faa_NZ_JACHOH010000002.1_770@PF00015_full_PFAM.544.739--2||RS_GCF_014284305.1_protein.faa_NZ_JACOFW010000008.1_21@PF00015_full_PFAM.313.547--6:scovhsp_avg=67.2846153846154:scovhsp_max=86.6:scovhsp_min=51.4:scovhsp_std=9.1443831716384:scovhsp_sum=874.7000000000003:send_avg=156.3846153846154:send_max=167.0:send_min=134.0:send_std=12.861690282504743:send_sum=2033.0:sstart_avg=18.923076923076923:sstart_max=57.0:sstart_min=8.0:sstart_std=14.705223212980815:sstart_sum=246.0],((((6d8bdf28-e5c7-44d4-a9d5-063be088f810_3@MCPsignal.22.142:0.0191338[&&NHX:Sample=rhizpot1:Type=capture:besthit=52.9:bitscore=100.0:capture_class=c__Gammaproteobacteria:capture_domain=d__Bacteria:capture_family=f__Burkholderiaceae:capture_genus=g__Massilia:capture_order=o__Burkholderiales:capture_phylum=p__Proteobacteria:capture_species=s__Massilia aurea_A:evalue=2.39e-27:gapopen=0.0:heptad=MCP-36H:length=119.0:mismatch=56.0:qcovhsp=99.2:qend=119.0:qstart=1.0:ref_name=RS_GCF_009755665.1_protein.faa_NZ_CP046622.1_2648@PF00015_full_PFAM.314.500:scovhsp=64.0:send=164.0:sstart=46.0],2c14a147-c85b-4ce3-9d61-95eada6f055c_5@MCPsignal.23.150:0.0191113[&&NHX:Sample=rhizpot3:Type=capture:besthit=56.5:bitscore=117.0:capture_class=c__Gammaproteobacteria:capture_domain=d__Bacteria:capture_family=f__Burkholderiaceae:capture_genus=g__Rubrivivax:capture_order=o__Burkholderiales:capture_phylum=p__Proteobacteria:capture_species=s__Rubrivivax sp018971105:evalue=1.59e-33:gapopen=0.0:heptad=MCP-36H:length=124.0:mismatch=54.0:qcovhsp=97.6:qend=127.0:qstart=4.0:ref_name=GB_GCA_001953215.1_protein.faa_CP019169.1_3501@PF00015_full_PFAM.495.684:scovhsp=65.6:send=143.0:sstart=20.0])0.799:0.019156[&&NHX:Sample_counter=rhizpot1--1||rhizpot3--1:Type_counter=capture--2:besthit_avg=54.7:besthit_max=56.5:besthit_min=52.9:besthit_std=2.545584412271572:besthit_sum=109.4:bitscore_avg=108.5:bitscore_max=117.0:bitscore_min=100.0:bitscore_std=12.020815280171307:bitscore_sum=217.0:capture_class_counter=c__Gammaproteobacteria--2:capture_domain_counter=d__Bacteria--2:capture_family_counter=f__Burkholderiaceae--2:capture_genus_counter=g__Massilia--1||g__Rubrivivax--1:capture_order_counter=o__Burkholderiales--2:capture_phylum_counter=p__Proteobacteria--2:capture_species_counter=s__Massilia aurea_A--1||s__Rubrivivax sp018971105--1:evalue_avg=1.195000795e-27:evalue_max=2.39e-27:evalue_min=1.59e-33:evalue_std=1.6899840827360668e-27:evalue_sum=2.39000159e-27:gapopen_avg=0.0:gapopen_max=0.0:gapopen_min=0.0:gapopen_std=0.0:gapopen_sum=0.0:gtdb_class_counter=:gtdb_domain_counter=:gtdb_family_counter=:gtdb_genus_counter=:gtdb_order_counter=:gtdb_phylum_counter=:gtdb_species_counter=:heptad_counter=MCP-36H--2:lbd_counter=:length_avg=121.5:length_max=124.0:length_min=119.0:length_std=3.5355339059327378:length_sum=243.0:mismatch_avg=55.0:mismatch_max=56.0:mismatch_min=54.0:mismatch_std=1.4142135623730951:mismatch_sum=110.0:name=N1148650:qcovhsp_avg=98.4:qcovhsp_max=99.2:qcovhsp_min=97.6:qcovhsp_std=1.131370849898482:qcovhsp_sum=196.8:qend_avg=123.0:qend_max=127.0:qend_min=119.0:qend_std=5.656854249492381:qend_sum=246.0:qstart_avg=2.5:qstart_max=4.0:qstart_min=1.0:qstart_std=2.1213203435596424:qstart_sum=5.0:ref_name_counter=GB_GCA_001953215.1_protein.faa_CP019169.1_3501@PF00015_full_PFAM.495.684--1||RS_GCF_009755665.1_protein.faa_NZ_CP046622.1_2648@PF00015_full_PFAM.314.500--1:scovhsp_avg=64.8:scovhsp_max=65.6:scovhsp_min=64.0:scovhsp_std=1.131370849898472:scovhsp_sum=129.6:send_avg=153.5:send_max=164.0:send_min=143.0:send_std=14.849242404917497:send_sum=307.0:sstart_avg=33.0:sstart_max=46.0:sstart_min=20.0:sstart_std=18.384776310850235:sstart_sum=66.0],dae1ee5e-d126-469f-94c8-6402c902552b_4@MCPsignal.57.183:0.043784[&&NHX:Sample=rhizpot1:Type=capture:besthit=61.9:bitscore=130.0:capture_class=c__Gammaproteobacteria:capture_domain=d__Bacteria:capture_family=f__Halorhodospiraceae:capture_genus=g__Halorhodospira:capture_order=o__Nitrococcales:capture_phylum=p__Proteobacteria:capture_species=s__Halorhodospira halophila:evalue=7.31e-39:gapopen=1.0:heptad=MCP-36H:length=126.0:mismatch=46.0:qcovhsp=100.0:qend=126.0:qstart=1.0:ref_name=GB_GCA_009914615.1_protein.faa_WNDX01000028.1_26@PF00015_full_PFAM.322.508:scovhsp=66.7:send=166.0:sstart=43.0])0.743:0.00571856[&&NHX:Sample_counter=rhizpot1--2||rhizpot3--1:Type_counter=capture--3:besthit_avg=57.1:besthit_max=61.9:besthit_min=52.9:besthit_std=4.52990066116245:besthit_sum=171.3:bitscore_avg=115.66666666666667:bitscore_max=130.0:bitscore_min=100.0:bitscore_std=15.044378795195678:bitscore_sum=347.0:capture_class_counter=c__Gammaproteobacteria--3:capture_domain_counter=d__Bacteria--3:capture_family_counter=f__Burkholderiaceae--2||f__Halorhodospiraceae--1:capture_genus_counter=g__Halorhodospira--1||g__Massilia--1||g__Rubrivivax--1:capture_order_counter=o__Burkholderiales--2||o__Nitrococcales--1:capture_phylum_counter=p__Proteobacteria--3:capture_species_counter=s__Halorhodospira halophila--1||s__Massilia aurea_A--1||s__Rubrivivax sp018971105--1:evalue_avg=7.966671966691033e-28:evalue_max=2.39e-27:evalue_min=7.31e-39:evalue_std=1.3798666843678605e-27:evalue_sum=2.39000159000731e-27:gapopen_avg=0.3333333333333333:gapopen_max=1.0:gapopen_min=0.0:gapopen_std=0.5773502691896258:gapopen_sum=1.0:gtdb_class_counter=:gtdb_domain_counter=:gtdb_family_counter=:gtdb_genus_counter=:gtdb_order_counter=:gtdb_phylum_counter=:gtdb_species_counter=:heptad_counter=MCP-36H--3:lbd_counter=:length_avg=123.0:length_max=126.0:length_min=119.0:length_std=3.605551275463989:length_sum=369.0:mismatch_avg=52.0:mismatch_max=56.0:mismatch_min=46.0:mismatch_std=5.291502622129181:mismatch_sum=156.0:name=N1148652:qcovhsp_avg=98.93333333333332:qcovhsp_max=100.0:qcovhsp_min=97.6:qcovhsp_std=1.2220201853215606:qcovhsp_sum=296.79999999999995:qend_avg=124.0:qend_max=127.0:qend_min=119.0:qend_std=4.358898943540674:qend_sum=372.0:qstart_avg=2.0:qstart_max=4.0:qstart_min=1.0:qstart_std=1.7320508075688772:qstart_sum=6.0:ref_name_counter=GB_GCA_001953215.1_protein.faa_CP019169.1_3501@PF00015_full_PFAM.495.684--1||GB_GCA_009914615.1_protein.faa_WNDX01000028.1_26@PF00015_full_PFAM.322.508--1||RS_GCF_009755665.1_protein.faa_NZ_CP046622.1_2648@PF00015_full_PFAM.314.500--1:scovhsp_avg=65.43333333333332:scovhsp_max=66.7:scovhsp_min=64.0:scovhsp_std=1.3576941236277544:scovhsp_sum=196.29999999999998:send_avg=157.66666666666666:send_max=166.0:send_min=143.0:send_std=12.741009902410928:send_sum=473.0:sstart_avg=36.333333333333336:sstart_max=46.0:sstart_min=20.0:sstart_std=14.224392195567912:sstart_sum=109.0],(5c7484c8-3fc6-5fa8-b449-e649ebdc7432_4@MCPsignal.204.291:5e-09[&&NHX:Sample=rhizpot1:Type=capture:capture_class=c__Gammaproteobacteria:capture_domain=d__Bacteria:capture_family=f__Burkholderiaceae:capture_genus=g__Massilia:capture_order=o__Burkholderiales:capture_phylum=p__Proteobacteria:capture_species=s__Massilia aurea_A:heptad=MCP-36H],8a940535-f548-5633-a6e0-0ce2ea73d654_5@MCPsignal.208.363:0.0150823[&&NHX:Sample=rhizpot3:Type=capture:besthit=49.0:bitscore=124.0:capture_class=c__Gammaproteobacteria:capture_domain=d__Bacteria:capture_family=f__Burkholderiaceae:capture_genus=g__Rubrivivax:capture_order=o__Burkholderiales:capture_phylum=p__Proteobacteria:capture_species=s__Rubrivivax sp018971105:evalue=7.82e-36:gapopen=0.0:heptad=MCP-36H:length=155.0:mismatch=79.0:qcovhsp=100.0:qend=155.0:qstart=1.0:ref_name=GB_GCA_009914615.1_protein.faa_WNDX01000028.1_26@PF00015_full_PFAM.322.508:scovhsp=83.3:send=166.0:sstart=12.0])0:5e-09[&&NHX:Sample_counter=rhizpot1--1||rhizpot3--1:Type_counter=capture--2:besthit_avg=49.0:besthit_max=49.0:besthit_min=49.0:besthit_std=0:besthit_sum=49.0:bitscore_avg=124.0:bitscore_max=124.0:bitscore_min=124.0:bitscore_std=0:bitscore_sum=124.0:capture_class_counter=c__Gammaproteobacteria--2:capture_domain_counter=d__Bacteria--2:capture_family_counter=f__Burkholderiaceae--2:capture_genus_counter=g__Massilia--1||g__Rubrivivax--1:capture_order_counter=o__Burkholderiales--2:capture_phylum_counter=p__Proteobacteria--2:capture_species_counter=s__Massilia aurea_A--1||s__Rubrivivax sp018971105--1:evalue_avg=7.82e-36:evalue_max=7.82e-36:evalue_min=7.82e-36:evalue_std=0:evalue_sum=7.82e-36:gapopen_avg=0.0:gapopen_max=0.0:gapopen_min=0.0:gapopen_std=0:gapopen_sum=0.0:gtdb_class_counter=:gtdb_domain_counter=:gtdb_family_counter=:gtdb_genus_counter=:gtdb_order_counter=:gtdb_phylum_counter=:gtdb_species_counter=:heptad_counter=MCP-36H--2:lbd_counter=:length_avg=155.0:length_max=155.0:length_min=155.0:length_std=0:length_sum=155.0:mismatch_avg=79.0:mismatch_max=79.0:mismatch_min=79.0:mismatch_std=0:mismatch_sum=79.0:name=N1148655:qcovhsp_avg=100.0:qcovhsp_max=100.0:qcovhsp_min=100.0:qcovhsp_std=0:qcovhsp_sum=100.0:qend_avg=155.0:qend_max=155.0:qend_min=155.0:qend_std=0:qend_sum=155.0:qstart_avg=1.0:qstart_max=1.0:qstart_min=1.0:qstart_std=0:qstart_sum=1.0:ref_name_counter=GB_GCA_009914615.1_protein.faa_WNDX01000028.1_26@PF00015_full_PFAM.322.508--1:scovhsp_avg=83.3:scovhsp_max=83.3:scovhsp_min=83.3:scovhsp_std=0:scovhsp_sum=83.3:send_avg=166.0:send_max=166.0:send_min=166.0:send_std=0:send_sum=166.0:sstart_avg=12.0:sstart_max=12.0:sstart_min=12.0:sstart_std=0:sstart_sum=12.0])0.743:0.0121062[&&NHX:Sample_counter=rhizpot1--3||rhizpot3--2:Type_counter=capture--5:besthit_avg=55.075:besthit_max=61.9:besthit_min=49.0:besthit_std=5.484751589634666:besthit_sum=220.3:bitscore_avg=117.75:bitscore_max=130.0:bitscore_min=100.0:bitscore_std=12.971121771072847:bitscore_sum=471.0:capture_class_counter=c__Gammaproteobacteria--5:capture_domain_counter=d__Bacteria--5:capture_family_counter=f__Burkholderiaceae--4||f__Halorhodospiraceae--1:capture_genus_counter=g__Halorhodospira--1||g__Massilia--2||g__Rubrivivax--2:capture_order_counter=o__Burkholderiales--4||o__Nitrococcales--1:capture_phylum_counter=p__Proteobacteria--5:capture_species_counter=s__Halorhodospira halophila--1||s__Massilia aurea_A--2||s__Rubrivivax sp018971105--2:evalue_avg=5.9750039945682745e-28:evalue_max=2.39e-27:evalue_min=7.31e-39:evalue_std=1.1949997336956823e-27:evalue_sum=2.3900015978273098e-27:gapopen_avg=0.25:gapopen_max=1.0:gapopen_min=0.0:gapopen_std=0.5:gapopen_sum=1.0:gtdb_class_counter=:gtdb_domain_counter=:gtdb_family_counter=:gtdb_genus_counter=:gtdb_order_counter=:gtdb_phylum_counter=:gtdb_species_counter=:heptad_counter=MCP-36H--5:lbd_counter=:length_avg=131.0:length_max=155.0:length_min=119.0:length_std=16.268579122549905:length_sum=524.0:mismatch_avg=58.75:mismatch_max=79.0:mismatch_min=46.0:mismatch_std=14.174507634012077:mismatch_sum=235.0:name=N1148656:qcovhsp_avg=99.2:qcovhsp_max=100.0:qcovhsp_min=97.6:qcovhsp_std=1.1313708498984787:qcovhsp_sum=396.8:qend_avg=131.75:qend_max=155.0:qend_min=119.0:qend_std=15.903353943953666:qend_sum=527.0:qstart_avg=1.75:qstart_max=4.0:qstart_min=1.0:qstart_std=1.5:qstart_sum=7.0:ref_name_counter=GB_GCA_001953215.1_protein.faa_CP019169.1_3501@PF00015_full_PFAM.495.684--1||GB_GCA_009914615.1_protein.faa_WNDX01000028.1_26@PF00015_full_PFAM.322.508--2||RS_GCF_009755665.1_protein.faa_NZ_CP046622.1_2648@PF00015_full_PFAM.314.500--1:scovhsp_avg=69.9:scovhsp_max=83.3:scovhsp_min=64.0:scovhsp_std=9.001851661371305:scovhsp_sum=279.6:send_avg=159.75:send_max=166.0:send_min=143.0:send_std=11.206396982676159:send_sum=639.0:sstart_avg=30.25:sstart_max=46.0:sstart_min=12.0:sstart_std=16.82012683265696:sstart_sum=121.0],8120a84f-3ce7-41f6-821c-bed9325371a7_2@MCPsignal.141.244:0.0355168[&&NHX:Sample=rhizpot1:Type=capture:capture_class=c__Gammaproteobacteria:capture_domain=d__Bacteria:capture_family=f__Burkholderiaceae:capture_genus=g__Massilia:capture_order=o__Burkholderiales:capture_phylum=p__Proteobacteria:capture_species=s__Massilia aurea_A:heptad=MCP-36H])0.836:0.0361419[&&NHX:Sample_counter=rhizpot1--4||rhizpot3--2:Type_counter=capture--6:besthit_avg=55.075:besthit_max=61.9:besthit_min=49.0:besthit_std=5.484751589634666:besthit_sum=220.3:bitscore_avg=117.75:bitscore_max=130.0:bitscore_min=100.0:bitscore_std=12.971121771072847:bitscore_sum=471.0:capture_class_counter=c__Gammaproteobacteria--6:capture_domain_counter=d__Bacteria--6:capture_family_counter=f__Burkholderiaceae--5||f__Halorhodospiraceae--1:capture_genus_counter=g__Halorhodospira--1||g__Massilia--3||g__Rubrivivax--2:capture_order_counter=o__Burkholderiales--5||o__Nitrococcales--1:capture_phylum_counter=p__Proteobacteria--6:capture_species_counter=s__Halorhodospira halophila--1||s__Massilia aurea_A--3||s__Rubrivivax sp018971105--2:evalue_avg=5.9750039945682745e-28:evalue_max=2.39e-27:evalue_min=7.31e-39:evalue_std=1.1949997336956823e-27:evalue_sum=2.3900015978273098e-27:gapopen_avg=0.25:gapopen_max=1.0:gapopen_min=0.0:gapopen_std=0.5:gapopen_sum=1.0:gtdb_class_counter=:gtdb_domain_counter=:gtdb_family_counter=:gtdb_genus_counter=:gtdb_order_counter=:gtdb_phylum_counter=:gtdb_species_counter=:heptad_counter=MCP-36H--6:lbd_counter=:length_avg=131.0:length_max=155.0:length_min=119.0:length_std=16.268579122549905:length_sum=524.0:mismatch_avg=58.75:mismatch_max=79.0:mismatch_min=46.0:mismatch_std=14.174507634012077:mismatch_sum=235.0:name=N1148658:qcovhsp_avg=99.2:qcovhsp_max=100.0:qcovhsp_min=97.6:qcovhsp_std=1.1313708498984787:qcovhsp_sum=396.8:qend_avg=131.75:qend_max=155.0:qend_min=119.0:qend_std=15.903353943953666:qend_sum=527.0:qstart_avg=1.75:qstart_max=4.0:qstart_min=1.0:qstart_std=1.5:qstart_sum=7.0:ref_name_counter=GB_GCA_001953215.1_protein.faa_CP019169.1_3501@PF00015_full_PFAM.495.684--1||GB_GCA_009914615.1_protein.faa_WNDX01000028.1_26@PF00015_full_PFAM.322.508--2||RS_GCF_009755665.1_protein.faa_NZ_CP046622.1_2648@PF00015_full_PFAM.314.500--1:scovhsp_avg=69.9:scovhsp_max=83.3:scovhsp_min=64.0:scovhsp_std=9.001851661371305:scovhsp_sum=279.6:send_avg=159.75:send_max=166.0:send_min=143.0:send_std=11.206396982676159:send_sum=639.0:sstart_avg=30.25:sstart_max=46.0:sstart_min=12.0:sstart_std=16.82012683265696:sstart_sum=121.0])1:0.209321[&&NHX:Sample_counter=rhizpot1--14||rhizpot2--1||rhizpot3--15:Type_counter=GTDB--1||capture--30:besthit_avg=57.51176470588236:besthit_max=69.7:besthit_min=49.0:besthit_std=5.614143117268785:besthit_sum=977.7:bitscore_avg=128.94117647058823:bitscore_max=169.0:bitscore_min=99.0:bitscore_std=18.905920330134997:bitscore_sum=2192.0:capture_class_counter=c__Clostridia--9||c__Gammaproteobacteria--20||c__Spirochaetia--1:capture_domain_counter=d__Bacteria--30:capture_family_counter=f__Burkholderiaceae--6||f__Halorhodospiraceae--1||f__Lachnospiraceae--9||f__Pseudomonadaceae--1||f__Rhodocyclaceae--1||f__Thioalkalivibrionaceae--1||f__UBA8932--1||f__Xanthomonadaceae--10:capture_genus_counter=g__Azonexus--1||g__Halorhodospira--1||g__JAEUJG01--1||g__Kinneretia--1||g__MD308--9||g__Massilia--3||g__Pseudomonas_E--1||g__Rubrivivax--2||g__Thioalkalivibrio--1||g__Xanthomonas--1||g__Xanthomonas_A--9:capture_order_counter=o__Burkholderiales--7||o__Ectothiorhodospirales--1||o__Lachnospirales--9||o__Nitrococcales--1||o__Pseudomonadales--1||o__Treponematales--1||o__Xanthomonadales--10:capture_phylum_counter=p__Firmicutes_A--9||p__Proteobacteria--20||p__Spirochaetota--1:capture_species_counter=s__Azonexus sp002842145--1||s__Halorhodospira halophila--1||s__JAEUJG01 sp016794765--1||s__Kinneretia sp015657635--1||s__MD308 sp000403475--9||s__Massilia aurea_A--3||s__Pseudomonas_E sp900475325--1||s__Rubrivivax sp018971105--2||s__Thioalkalivibrio halophilus--1||s__Xanthomonas campestris_B--1||s__Xanthomonas_A sontii--9:evalue_avg=9.07764801647556e-28:evalue_max=1.24e-26:evalue_min=4.59e-54:evalue_std=3.0194746656406213e-27:evalue_sum=1.543200162800845e-26:gapopen_avg=0.11764705882352941:gapopen_max=1.0:gapopen_min=0.0:gapopen_std=0.3321055820775357:gapopen_sum=2.0:gtdb_class_counter=c__Moorellia--1:gtdb_domain_counter=d__Bacteria--1:gtdb_family_counter=f__Moorellaceae--1:gtdb_genus_counter=g__Moorella--1:gtdb_order_counter=o__Moorellales--1:gtdb_phylum_counter=p__Firmicutes_B--1:gtdb_species_counter=s__Moorella thermoacetica_A--1:heptad_counter=MCP-28H--1||MCP-36H--30:lbd_counter=:lca_tree=s__Moorella thermoacetica_A:length_avg=136.7058823529412:length_max=155.0:length_min=95.0:length_std=18.923413757440652:length_sum=2324.0:mismatch_avg=58.23529411764706:mismatch_max=79.0:mismatch_min=33.0:mismatch_std=12.901208333741:mismatch_sum=990.0:name=N1148659:qcovhsp_avg=99.68235294117646:qcovhsp_max=100.0:qcovhsp_min=97.6:qcovhsp_std=0.62772933470331:qcovhsp_sum=1694.6:qend_avg=136.88235294117646:qend_max=155.0:qend_min=95.0:qend_std=18.78457596321107:qend_sum=2327.0:qstart_avg=1.2352941176470589:qstart_max=4.0:qstart_min=1.0:qstart_std=0.7524469885568253:qstart_sum=21.0:ref_name_counter=GB_GCA_001953215.1_protein.faa_CP019169.1_3277@PF00015_full_PFAM.191.355--2||GB_GCA_001953215.1_protein.faa_CP019169.1_3501@PF00015_full_PFAM.495.684--1||GB_GCA_001953215.1_protein.faa_CP019169.1_3502@PF00015_full_PFAM.495.682--1||GB_GCA_009914615.1_protein.faa_WNDX01000028.1_26@PF00015_full_PFAM.322.508--2||GB_GCA_014378085.1_protein.faa_JACMOJ010000307.1_4@PF00015_full_PFAM.320.505--1||RS_GCF_003123725.1_protein.faa_NZ_QETA01000008.1_20@PF00015_full_PFAM.317.515--1||RS_GCF_009755665.1_protein.faa_NZ_CP046622.1_2648@PF00015_full_PFAM.314.500--1||RS_GCF_014199795.1_protein.faa_NZ_JACHOH010000002.1_770@PF00015_full_PFAM.544.739--2||RS_GCF_014284305.1_protein.faa_NZ_JACOFW010000008.1_21@PF00015_full_PFAM.313.547--6:scovhsp_avg=67.9:scovhsp_max=86.6:scovhsp_min=51.4:scovhsp_std=8.900351116669498:scovhsp_sum=1154.3000000000002:send_avg=157.1764705882353:send_max=167.0:send_min=134.0:send_std=12.238439923646554:send_sum=2672.0:sstart_avg=21.58823529411765:sstart_max=57.0:sstart_min=8.0:sstart_std=15.484100004235843:sstart_sum=367.0],(110f7764-2fad-4be6-9727-a143a3d7f009_2@MCPsignal.98.199:0.276316[&&NHX:Sample=rhizpot1:Type=capture:besthit=69.7:bitscore=128.0:capture_class=c__Gammaproteobacteria:capture_domain=d__Bacteria:capture_family=f__Casimicrobiaceae:capture_genus=g__CAIWHR01:capture_order=o__Burkholderiales:capture_phylum=p__Proteobacteria:capture_species=s__CAIWHR01 sp903912485:evalue=1.67e-38:gapopen=0.0:heptad=MCP-36H:length=99.0:mismatch=30.0:qcovhsp=98.0:qend=99.0:qstart=1.0:ref_name=RS_GCF_000312045.1_protein.faa_NZ_HE978635.1_909@PF00015_full_PFAM.314.502:scovhsp=52.7:send=157.0:sstart=59.0],((e2548fda-d586-5990-a25e-3fecd1829815_5@MCPsignal.17.62:0.178757[&&NHX:Sample=rhiztom3:Type=capture:capture_class=c__Gammaproteobacteria:capture_domain=d__Bacteria:capture_family=f__Burkholderiaceae:capture_genus=g__Rubrivivax:capture_order=o__Burkholderiales:capture_phylum=p__Proteobacteria:capture_species=s__Rubrivivax sp001295905:heptad=MCP-36H],(GB_GCA_012274175.1_protein.faa_JAAOZZ010000055.1_14@PF00015_full_PFAM.188.355:0.183636[&&NHX:Type=GTDB:gtdb_class=c__Gammaproteobacteria:gtdb_domain=d__Bacteria:gtdb_family=f__Usitatibacteraceae:gtdb_genus=g__Usitatibacter:gtdb_order=o__Burkholderiales:gtdb_phylum=p__Proteobacteria:gtdb_species=s__Usitatibacter sp012274175:heptad=MCP-36H:species=d__Bacteria_p__Proteobacteria_c__Gammaproteobacteria_o__Burkholderiales_f__Usitatibacteraceae_g__Usitatibacter_s__Usitatibacter sp012274175],(((ecac5d8b-7004-44cc-a353-98ca35fe70e1_6@MCPsignal.331.464:0.209627[&&NHX:Sample=rhizpot1:Type=capture:besthit=67.9:bitscore=153.0:capture_class=c__Gammaproteobacteria:capture_domain=d__Bacteria:capture_family=f__Burkholderiaceae:capture_genus=g__Giesbergeria:capture_order=o__Burkholderiales:capture_phylum=p__Proteobacteria:capture_species=s__Giesbergeria granuli:evalue=6.24e-48:gapopen=0.0:heptad=MCP-36H:length=131.0:mismatch=42.0:qcovhsp=98.5:qend=133.0:qstart=3.0:ref_name=GB_GCA_012274175.1_protein.faa_JAAOZZ010000055.1_14@PF00015_full_PFAM.188.355:scovhsp=78.4:send=131.0:sstart=1.0],99166b53-d807-4395-91b5-c2110ffb2ad2_2@MCPsignal.132.178:0.132958[&&NHX:Sample=rhiztom2:Type=capture:capture_class=c__Gammaproteobacteria:capture_domain=d__Bacteria:capture_family=f__Burkholderiaceae:capture_genus=g__Hydrogenophaga:capture_order=o__Burkholderiales:capture_phylum=p__Proteobacteria:capture_species=s__Hydrogenophaga flava:heptad=MCP-36H])0:1.3e-08[&&NHX:Sample_counter=rhizpot1--1||rhiztom2--1:Type_counter=capture--2:besthit_avg=67.9:besthit_max=67.9:besthit_min=67.9:besthit_std=0:besthit_sum=67.9:bitscore_avg=153.0:bitscore_max=153.0:bitscore_min=153.0:bitscore_std=0:bitscore_sum=153.0:capture_class_counter=c__Gammaproteobacteria--2:capture_domain_counter=d__Bacteria--2:capture_family_counter=f__Burkholderiaceae--2:capture_genus_counter=g__Giesbergeria--1||g__Hydrogenophaga--1:capture_order_counter=o__Burkholderiales--2:capture_phylum_counter=p__Proteobacteria--2:capture_species_counter=s__Giesbergeria granuli--1||s__Hydrogenophaga flava--1:evalue_avg=6.24e-48:evalue_max=6.24e-48:evalue_min=6.24e-48:evalue_std=0:evalue_sum=6.24e-48:gapopen_avg=0.0:gapopen_max=0.0:gapopen_min=0.0:gapopen_std=0:gapopen_sum=0.0:gtdb_class_counter=:gtdb_domain_counter=:gtdb_family_counter=:gtdb_genus_counter=:gtdb_order_counter=:gtdb_phylum_counter=:gtdb_species_counter=:heptad_counter=MCP-36H--2:lbd_counter=:length_avg=131.0:length_max=131.0:length_min=131.0:length_std=0:length_sum=131.0:mismatch_avg=42.0:mismatch_max=42.0:mismatch_min=42.0:mismatch_std=0:mismatch_sum=42.0:name=N1148665:qcovhsp_avg=98.5:qcovhsp_max=98.5:qcovhsp_min=98.5:qcovhsp_std=0:qcovhsp_sum=98.5:qend_avg=133.0:qend_max=133.0:qend_min=133.0:qend_std=0:qend_sum=133.0:qstart_avg=3.0:qstart_max=3.0:qstart_min=3.0:qstart_std=0:qstart_sum=3.0:ref_name_counter=GB_GCA_012274175.1_protein.faa_JAAOZZ010000055.1_14@PF00015_full_PFAM.188.355--1:scovhsp_avg=78.4:scovhsp_max=78.4:scovhsp_min=78.4:scovhsp_std=0:scovhsp_sum=78.4:send_avg=131.0:send_max=131.0:send_min=131.0:send_std=0:send_sum=131.0:sstart_avg=1.0:sstart_max=1.0:sstart_min=1.0:sstart_std=0:sstart_sum=1.0],(((4eef22ee-c092-45ac-9d84-563813f01c1a_3@MCPsignal.238.332:0.034463[&&NHX:Sample=rhizpot2:Type=capture:besthit=71.3:bitscore=116.0:capture_class=c__Gammaproteobacteria:capture_domain=d__Bacteria:capture_family=f__Burkholderiaceae:capture_genus=g__Aquabacterium:capture_order=o__Burkholderiales:capture_phylum=p__Proteobacteria:capture_species=s__Aquabacterium sp903894125:evalue=5.84e-34:gapopen=0.0:heptad=MCP-36H:length=94.0:mismatch=27.0:qcovhsp=100.0:qend=94.0:qstart=1.0:ref_name=GB_GCA_903822435.1_protein.faa_CAIJPE010000330.1_6@PF00015_full_PFAM.317.503:scovhsp=50.5:send=100.0:sstart=7.0],edc33988-57b4-41db-8560-64d322c3d550_1@MCPsignal.1.784.937:0.0105736[&&NHX:Sample=rhizpot3:Type=capture:besthit=66.7:bitscore=170.0:capture_class=c__Gammaproteobacteria:capture_domain=d__Bacteria:capture_family=f__Burkholderiaceae:capture_genus=g__Aquabacterium:capture_order=o__Burkholderiales:capture_phylum=p__Proteobacteria:capture_species=s__Aquabacterium sp903894125:evalue=2.8e-54:gapopen=0.0:heptad=MCP-36H:length=150.0:mismatch=50.0:qcovhsp=98.0:qend=152.0:qstart=3.0:ref_name=GB_GCA_012274175.1_protein.faa_JAAOZZ010000055.1_14@PF00015_full_PFAM.188.355:scovhsp=89.8:send=150.0:sstart=1.0])0.941:0.0645631[&&NHX:Sample_counter=rhizpot2--1||rhizpot3--1:Type_counter=capture--2:besthit_avg=69.0:besthit_max=71.3:besthit_min=66.7:besthit_std=3.2526911934581144:besthit_sum=138.0:bitscore_avg=143.0:bitscore_max=170.0:bitscore_min=116.0:bitscore_std=38.18376618407357:bitscore_sum=286.0:capture_class_counter=c__Gammaproteobacteria--2:capture_domain_counter=d__Bacteria--2:capture_family_counter=f__Burkholderiaceae--2:capture_genus_counter=g__Aquabacterium--2:capture_order_counter=o__Burkholderiales--2:capture_phylum_counter=p__Proteobacteria--2:capture_species_counter=s__Aquabacterium sp903894125--2:evalue_avg=2.92e-34:evalue_max=5.84e-34:evalue_min=2.8e-54:evalue_std=4.129503602129437e-34:evalue_sum=5.84e-34:gapopen_avg=0.0:gapopen_max=0.0:gapopen_min=0.0:gapopen_std=0.0:gapopen_sum=0.0:gtdb_class_counter=:gtdb_domain_counter=:gtdb_family_counter=:gtdb_genus_counter=:gtdb_order_counter=:gtdb_phylum_counter=:gtdb_species_counter=:heptad_counter=MCP-36H--2:lbd_counter=:length_avg=122.0:length_max=150.0:length_min=94.0:length_std=39.59797974644666:length_sum=244.0:mismatch_avg=38.5:mismatch_max=50.0:mismatch_min=27.0:mismatch_std=16.263455967290593:mismatch_sum=77.0:name=N1148668:qcovhsp_avg=99.0:qcovhsp_max=100.0:qcovhsp_min=98.0:qcovhsp_std=1.4142135623730951:qcovhsp_sum=198.0:qend_avg=123.0:qend_max=152.0:qend_min=94.0:qend_std=41.012193308819754:qend_sum=246.0:qstart_avg=2.0:qstart_max=3.0:qstart_min=1.0:qstart_std=1.4142135623730951:qstart_sum=4.0:ref_name_counter=GB_GCA_012274175.1_protein.faa_JAAOZZ010000055.1_14@PF00015_full_PFAM.188.355--1||GB_GCA_903822435.1_protein.faa_CAIJPE010000330.1_6@PF00015_full_PFAM.317.503--1:scovhsp_avg=70.15:scovhsp_max=89.8:scovhsp_min=50.5:scovhsp_std=27.789296500631316:scovhsp_sum=140.3:send_avg=125.0:send_max=150.0:send_min=100.0:send_std=35.35533905932738:send_sum=250.0:sstart_avg=4.0:sstart_max=7.0:sstart_min=1.0:sstart_std=4.242640687119285:sstart_sum=8.0],91bef2b0-926e-4691-9c12-db0f2aca509b_2@MCPsignal.298.369:0.0243944[&&NHX:Sample=rhizpot1:Type=capture:capture_class=c__Gammaproteobacteria:capture_domain=d__Bacteria:capture_family=f__Burkholderiaceae:capture_genus=g__Paraburkholderia:capture_order=o__Burkholderiales:capture_phylum=p__Proteobacteria:capture_species=s__Paraburkholderia phymatum:heptad=MCP-36H])0.29:0.0232425[&&NHX:Sample_counter=rhizpot1--1||rhizpot2--1||rhizpot3--1:Type_counter=capture--3:besthit_avg=69.0:besthit_max=71.3:besthit_min=66.7:besthit_std=3.2526911934581144:besthit_sum=138.0:bitscore_avg=143.0:bitscore_max=170.0:bitscore_min=116.0:bitscore_std=38.18376618407357:bitscore_sum=286.0:capture_class_counter=c__Gammaproteobacteria--3:capture_domain_counter=d__Bacteria--3:capture_family_counter=f__Burkholderiaceae--3:capture_genus_counter=g__Aquabacterium--2||g__Paraburkholderia--1:capture_order_counter=o__Burkholderiales--3:capture_phylum_counter=p__Proteobacteria--3:capture_species_counter=s__Aquabacterium sp903894125--2||s__Paraburkholderia phymatum--1:evalue_avg=2.92e-34:evalue_max=5.84e-34:evalue_min=2.8e-54:evalue_std=4.129503602129437e-34:evalue_sum=5.84e-34:gapopen_avg=0.0:gapopen_max=0.0:gapopen_min=0.0:gapopen_std=0.0:gapopen_sum=0.0:gtdb_class_counter=:gtdb_domain_counter=:gtdb_family_counter=:gtdb_genus_counter=:gtdb_order_counter=:gtdb_phylum_counter=:gtdb_species_counter=:heptad_counter=MCP-36H--3:lbd_counter=:length_avg=122.0:length_max=150.0:length_min=94.0:length_std=39.59797974644666:length_sum=244.0:mismatch_avg=38.5:mismatch_max=50.0:mismatch_min=27.0:mismatch_std=16.263455967290593:mismatch_sum=77.0:name=N1148670:qcovhsp_avg=99.0:qcovhsp_max=100.0:qcovhsp_min=98.0:qcovhsp_std=1.4142135623730951:qcovhsp_sum=198.0:qend_avg=123.0:qend_max=152.0:qend_min=94.0:qend_std=41.012193308819754:qend_sum=246.0:qstart_avg=2.0:qstart_max=3.0:qstart_min=1.0:qstart_std=1.4142135623730951:qstart_sum=4.0:ref_name_counter=GB_GCA_012274175.1_protein.faa_JAAOZZ010000055.1_14@PF00015_full_PFAM.188.355--1||GB_GCA_903822435.1_protein.faa_CAIJPE010000330.1_6@PF00015_full_PFAM.317.503--1:scovhsp_avg=70.15:scovhsp_max=89.8:scovhsp_min=50.5:scovhsp_std=27.789296500631316:scovhsp_sum=140.3:send_avg=125.0:send_max=150.0:send_min=100.0:send_std=35.35533905932738:send_sum=250.0:sstart_avg=4.0:sstart_max=7.0:sstart_min=1.0:sstart_std=4.242640687119285:sstart_sum=8.0],(d04bdc64-3b1f-418f-a74b-1510f986f797_6@MCPsignal.23.158:0.0204439[&&NHX:Sample=rhizpot1:Type=capture:besthit=68.9:bitscore=165.0:capture_class=c__Gammaproteobacteria:capture_domain=d__Bacteria:capture_family=f__Burkholderiaceae:capture_genus=g__Burkholderia:capture_order=o__Burkholderiales:capture_phylum=p__Proteobacteria:capture_species=s__Burkholderia plantarii:evalue=1.32e-52:gapopen=0.0:heptad=MCP-36H:length=132.0:mismatch=41.0:qcovhsp=97.8:qend=133.0:qstart=2.0:ref_name=GB_GCA_012274175.1_protein.faa_JAAOZZ010000055.1_14@PF00015_full_PFAM.188.355:scovhsp=79.0:send=152.0:sstart=21.0],((0c8d806c-e812-4c16-ad04-023edb445bce_2@MCPsignal.94.165:0[&&NHX:Sample=rhizpot2:Type=capture:capture_class=c__Gammaproteobacteria:capture_domain=d__Bacteria:capture_family=f__Burkholderiaceae:capture_genus=g__Paraburkholderia:capture_order=o__Burkholderiales:capture_phylum=p__Proteobacteria:capture_species=s__Paraburkholderia tropica:heptad=MCP-36H],6b4c2424-a014-53c2-a6c4-e0d7de1ffea8_5@MCPsignal.90.161:0[&&NHX:Sample=rhizpot2:Type=capture:capture_class=c__Gammaproteobacteria:capture_domain=d__Bacteria:capture_family=f__Burkholderiaceae:capture_genus=g__Paraburkholderia:capture_order=o__Burkholderiales:capture_phylum=p__Proteobacteria:capture_species=s__Paraburkholderia tropica:heptad=MCP-36H]):5e-09[&&NHX:Sample_counter=rhizpot2--2:Type_counter=capture--2:capture_class_counter=c__Gammaproteobacteria--2:capture_domain_counter=d__Bacteria--2:capture_family_counter=f__Burkholderiaceae--2:capture_genus_counter=g__Paraburkholderia--2:capture_order_counter=o__Burkholderiales--2:capture_phylum_counter=p__Proteobacteria--2:capture_species_counter=s__Paraburkholderia tropica--2:gtdb_class_counter=:gtdb_domain_counter=:gtdb_family_counter=:gtdb_genus_counter=:gtdb_order_counter=:gtdb_phylum_counter=:gtdb_species_counter=:heptad_counter=MCP-36H--2:lbd_counter=:name=N1148674:ref_name_counter=],(c887e4c3-4cd4-4596-8a1a-4e1b772d019c_6@MCPsignal.85.144:5e-09[&&NHX:Sample=rhizpot1:Type=capture:capture_class=c__Gemmatimonadetes:capture_domain=d__Bacteria:capture_family=f__Gemmatimonadaceae:capture_genus=g__FEN-1250:capture_order=o__Gemmatimonadales:capture_phylum=p__Gemmatimonadota:capture_species=s__FEN-1250 sp003142495:heptad=MCP-36H],2b01f76d-b1a0-45b0-b90c-ce97e25984ab_5@MCPsignal.33.110:0.0743849[&&NHX:Sample=rhizpot1:Type=capture:capture_class=c__Gammaproteobacteria:capture_domain=d__Bacteria:capture_family=f__Burkholderiaceae:capture_genus=g__Paraburkholderia:capture_order=o__Burkholderiales:capture_phylum=p__Proteobacteria:capture_species=s__Paraburkholderia tropica:heptad=MCP-36H])0:5e-09[&&NHX:Sample_counter=rhizpot1--2:Type_counter=capture--2:capture_class_counter=c__Gammaproteobacteria--1||c__Gemmatimonadetes--1:capture_domain_counter=d__Bacteria--2:capture_family_counter=f__Burkholderiaceae--1||f__Gemmatimonadaceae--1:capture_genus_counter=g__FEN-1250--1||g__Paraburkholderia--1:capture_order_counter=o__Burkholderiales--1||o__Gemmatimonadales--1:capture_phylum_counter=p__Gemmatimonadota--1||p__Proteobacteria--1:capture_species_counter=s__FEN-1250 sp003142495--1||s__Paraburkholderia tropica--1:gtdb_class_counter=:gtdb_domain_counter=:gtdb_family_counter=:gtdb_genus_counter=:gtdb_order_counter=:gtdb_phylum_counter=:gtdb_species_counter=:heptad_counter=MCP-36H--2:lbd_counter=:name=N1148677:ref_name_counter=])0.763:0.0662448[&&NHX:Sample_counter=rhizpot1--2||rhizpot2--2:Type_counter=capture--4:capture_class_counter=c__Gammaproteobacteria--3||c__Gemmatimonadetes--1:capture_domain_counter=d__Bacteria--4:capture_family_counter=f__Burkholderiaceae--3||f__Gemmatimonadaceae--1:capture_genus_counter=g__FEN-1250--1||g__Paraburkholderia--3:capture_order_counter=o__Burkholderiales--3||o__Gemmatimonadales--1:capture_phylum_counter=p__Gemmatimonadota--1||p__Proteobacteria--3:capture_species_counter=s__FEN-1250 sp003142495--1||s__Paraburkholderia tropica--3:gtdb_class_counter=:gtdb_domain_counter=:gtdb_family_counter=:gtdb_genus_counter=:gtdb_order_counter=:gtdb_phylum_counter=:gtdb_species_counter=:heptad_counter=MCP-36H--4:lbd_counter=:name=N1148678:ref_name_counter=])0.93:0.104453[&&NHX:Sample_counter=rhizpot1--3||rhizpot2--2:Type_counter=capture--5:besthit_avg=68.9:besthit_max=68.9:besthit_min=68.9:besthit_std=0:besthit_sum=68.9:bitscore_avg=165.0:bitscore_max=165.0:bitscore_min=165.0:bitscore_std=0:bitscore_sum=165.0:capture_class_counter=c__Gammaproteobacteria--4||c__Gemmatimonadetes--1:capture_domain_counter=d__Bacteria--5:capture_family_counter=f__Burkholderiaceae--4||f__Gemmatimonadaceae--1:capture_genus_counter=g__Burkholderia--1||g__FEN-1250--1||g__Paraburkholderia--3:capture_order_counter=o__Burkholderiales--4||o__Gemmatimonadales--1:capture_phylum_counter=p__Gemmatimonadota--1||p__Proteobacteria--4:capture_species_counter=s__Burkholderia plantarii--1||s__FEN-1250 sp003142495--1||s__Paraburkholderia tropica--3:evalue_avg=1.32e-52:evalue_max=1.32e-52:evalue_min=1.32e-52:evalue_std=0:evalue_sum=1.32e-52:gapopen_avg=0.0:gapopen_max=0.0:gapopen_min=0.0:gapopen_std=0:gapopen_sum=0.0:gtdb_class_counter=:gtdb_domain_counter=:gtdb_family_counter=:gtdb_genus_counter=:gtdb_order_counter=:gtdb_phylum_counter=:gtdb_species_counter=:heptad_counter=MCP-36H--5:lbd_counter=:length_avg=132.0:length_max=132.0:length_min=132.0:length_std=0:length_sum=132.0:mismatch_avg=41.0:mismatch_max=41.0:mismatch_min=41.0:mismatch_std=0:mismatch_sum=41.0:name=N1148679:qcovhsp_avg=97.8:qcovhsp_max=97.8:qcovhsp_min=97.8:qcovhsp_std=0:qcovhsp_sum=97.8:qend_avg=133.0:qend_max=133.0:qend_min=133.0:qend_std=0:qend_sum=133.0:qstart_avg=2.0:qstart_max=2.0:qstart_min=2.0:qstart_std=0:qstart_sum=2.0:ref_name_counter=GB_GCA_012274175.1_protein.faa_JAAOZZ010000055.1_14@PF00015_full_PFAM.188.355--1:scovhsp_avg=79.0:scovhsp_max=79.0:scovhsp_min=79.0:scovhsp_std=0:scovhsp_sum=79.0:send_avg=152.0:send_max=152.0:send_min=152.0:send_std=0:send_sum=152.0:sstart_avg=21.0:sstart_max=21.0:sstart_min=21.0:sstart_std=0:sstart_sum=21.0])0.971:0.103255[&&NHX:Sample_counter=rhizpot1--4||rhizpot2--3||rhizpot3--1:Type_counter=capture--8:besthit_avg=68.96666666666667:besthit_max=71.3:besthit_min=66.7:besthit_std=2.3007245235649836:besthit_sum=206.9:bitscore_avg=150.33333333333334:bitscore_max=170.0:bitscore_min=116.0:bitscore_std=29.83845393671283:bitscore_sum=451.0:capture_class_counter=c__Gammaproteobacteria--7||c__Gemmatimonadetes--1:capture_domain_counter=d__Bacteria--8:capture_family_counter=f__Burkholderiaceae--7||f__Gemmatimonadaceae--1:capture_genus_counter=g__Aquabacterium--2||g__Burkholderia--1||g__FEN-1250--1||g__Paraburkholderia--4:capture_order_counter=o__Burkholderiales--7||o__Gemmatimonadales--1:capture_phylum_counter=p__Gemmatimonadota--1||p__Proteobacteria--7:capture_species_counter=s__Aquabacterium sp903894125--2||s__Burkholderia plantarii--1||s__FEN-1250 sp003142495--1||s__Paraburkholderia phymatum--1||s__Paraburkholderia tropica--3:evalue_avg=1.9466666666666667e-34:evalue_max=5.84e-34:evalue_min=2.8e-54:evalue_std=3.371725572067414e-34:evalue_sum=5.84e-34:gapopen_avg=0.0:gapopen_max=0.0:gapopen_min=0.0:gapopen_std=0.0:gapopen_sum=0.0:gtdb_class_counter=:gtdb_domain_counter=:gtdb_family_counter=:gtdb_genus_counter=:gtdb_order_counter=:gtdb_phylum_counter=:gtdb_species_counter=:heptad_counter=MCP-36H--8:lbd_counter=:length_avg=125.33333333333333:length_max=150.0:length_min=94.0:length_std=28.589042189855423:length_sum=376.0:mismatch_avg=39.333333333333336:mismatch_max=50.0:mismatch_min=27.0:mismatch_std=11.590225767142474:mismatch_sum=118.0:name=N1148680:qcovhsp_avg=98.60000000000001:qcovhsp_max=100.0:qcovhsp_min=97.8:qcovhsp_std=1.216552506059645:qcovhsp_sum=295.8:qend_avg=126.33333333333333:qend_max=152.0:qend_min=94.0:qend_std=29.569128044860122:qend_sum=379.0:qstart_avg=2.0:qstart_max=3.0:qstart_min=1.0:qstart_std=1.0:qstart_sum=6.0:ref_name_counter=GB_GCA_012274175.1_protein.faa_JAAOZZ010000055.1_14@PF00015_full_PFAM.188.355--2||GB_GCA_903822435.1_protein.faa_CAIJPE010000330.1_6@PF00015_full_PFAM.317.503--1:scovhsp_avg=73.10000000000001:scovhsp_max=89.8:scovhsp_min=50.5:scovhsp_std=20.303447983039728:scovhsp_sum=219.3:send_avg=134.0:send_max=152.0:send_min=100.0:send_std=29.46183972531247:send_sum=402.0:sstart_avg=9.666666666666666:sstart_max=21.0:sstart_min=1.0:sstart_std=10.263202878893768:sstart_sum=29.0])0.656:0.0459944[&&NHX:Sample_counter=rhizpot1--5||rhizpot2--3||rhizpot3--1||rhiztom2--1:Type_counter=capture--10:besthit_avg=68.7:besthit_max=71.3:besthit_min=66.7:besthit_std=1.952775802116905:besthit_sum=274.8:bitscore_avg=151.0:bitscore_max=170.0:bitscore_min=116.0:bitscore_std=24.399453545793467:bitscore_sum=604.0:capture_class_counter=c__Gammaproteobacteria--9||c__Gemmatimonadetes--1:capture_domain_counter=d__Bacteria--10:capture_family_counter=f__Burkholderiaceae--9||f__Gemmatimonadaceae--1:capture_genus_counter=g__Aquabacterium--2||g__Burkholderia--1||g__FEN-1250--1||g__Giesbergeria--1||g__Hydrogenophaga--1||g__Paraburkholderia--4:capture_order_counter=o__Burkholderiales--9||o__Gemmatimonadales--1:capture_phylum_counter=p__Gemmatimonadota--1||p__Proteobacteria--9:capture_species_counter=s__Aquabacterium sp903894125--2||s__Burkholderia plantarii--1||s__FEN-1250 sp003142495--1||s__Giesbergeria granuli--1||s__Hydrogenophaga flava--1||s__Paraburkholderia phymatum--1||s__Paraburkholderia tropica--3:evalue_avg=1.4600000000000155e-34:evalue_max=5.84e-34:evalue_min=2.8e-54:evalue_std=2.919999999999989e-34:evalue_sum=5.840000000000062e-34:gapopen_avg=0.0:gapopen_max=0.0:gapopen_min=0.0:gapopen_std=0.0:gapopen_sum=0.0:gtdb_class_counter=:gtdb_domain_counter=:gtdb_family_counter=:gtdb_genus_counter=:gtdb_order_counter=:gtdb_phylum_counter=:gtdb_species_counter=:heptad_counter=MCP-36H--10:lbd_counter=:length_avg=126.75:length_max=150.0:length_min=94.0:length_std=23.51418011895517:length_sum=507.0:mismatch_avg=40.0:mismatch_max=50.0:mismatch_min=27.0:mismatch_std=9.556847457887633:mismatch_sum=160.0:name=N1148681:qcovhsp_avg=98.575:qcovhsp_max=100.0:qcovhsp_min=97.8:qcovhsp_std=0.9945685831890468:qcovhsp_sum=394.3:qend_avg=128.0:qend_max=152.0:qend_min=94.0:qend_std=24.372115213907882:qend_sum=512.0:qstart_avg=2.25:qstart_max=3.0:qstart_min=1.0:qstart_std=0.9574271077563381:qstart_sum=9.0:ref_name_counter=GB_GCA_012274175.1_protein.faa_JAAOZZ010000055.1_14@PF00015_full_PFAM.188.355--3||GB_GCA_903822435.1_protein.faa_CAIJPE010000330.1_6@PF00015_full_PFAM.317.503--1:scovhsp_avg=74.42500000000001:scovhsp_max=89.8:scovhsp_min=50.5:scovhsp_std=16.78816547452401:scovhsp_sum=297.70000000000005:send_avg=133.25:send_max=152.0:send_min=100.0:send_std=24.102212899787162:send_sum=533.0:sstart_avg=7.5:sstart_max=21.0:sstart_min=1.0:sstart_std=9.433981132056603:sstart_sum=30.0],(8e94ca0d-cf42-43b7-bbcf-f7d4d7930b75_5@MCPsignal.48.195:0.0852101[&&NHX:Sample=rhizpot1:Type=capture:besthit=72.6:bitscore=184.0:capture_class=c__Gammaproteobacteria:capture_domain=d__Bacteria:capture_family=f__Burkholderiaceae:capture_genus=g__Massilia:capture_order=o__Burkholderiales:capture_phylum=p__Proteobacteria:capture_species=s__Massilia aurea_A:evalue=7.52e-60:gapopen=1.0:heptad=MCP-36H:length=146.0:mismatch=39.0:qcovhsp=98.6:qend=146.0:qstart=2.0:ref_name=GB_GCA_012274175.1_protein.faa_JAAOZZ010000055.1_14@PF00015_full_PFAM.188.355:scovhsp=87.4:send=154.0:sstart=9.0],(3583dcb6-68c9-42e7-84a6-297a4a3467c5_3@MCPsignal.289.430:0.0903169[&&NHX:Sample=rhizpot1:Type=capture:besthit=68.3:bitscore=166.0:capture_class=c__Gammaproteobacteria:capture_domain=d__Bacteria:capture_family=f__Burkholderiaceae:capture_genus=g__Giesbergeria:capture_order=o__Burkholderiales:capture_phylum=p__Proteobacteria:capture_species=s__Giesbergeria granuli:evalue=4.11e-53:gapopen=0.0:heptad=MCP-36H:length=139.0:mismatch=44.0:qcovhsp=98.6:qend=141.0:qstart=3.0:ref_name=GB_GCA_012274175.1_protein.faa_JAAOZZ010000055.1_14@PF00015_full_PFAM.188.355:scovhsp=83.2:send=154.0:sstart=16.0],f1aa7fd0-b9d8-429c-a5cf-e07540346b0e_1@MCPsignal.24.165:0.00353119[&&NHX:Sample=rhizpot2:Type=capture:besthit=73.0:bitscore=184.0:capture_class=c__Gammaproteobacteria:capture_domain=d__Bacteria:capture_family=f__Burkholderiaceae:capture_genus=g__Massilia:capture_order=o__Burkholderiales:capture_phylum=p__Proteobacteria:capture_species=s__Massilia aurea_A:evalue=5.95e-60:gapopen=0.0:heptad=MCP-36H:length=141.0:mismatch=38.0:qcovhsp=100.0:qend=141.0:qstart=1.0:ref_name=GB_GCA_012274175.1_protein.faa_JAAOZZ010000055.1_14@PF00015_full_PFAM.188.355:scovhsp=84.4:send=153.0:sstart=13.0])0.97:0.0840062[&&NHX:Sample_counter=rhizpot1--1||rhizpot2--1:Type_counter=capture--2:besthit_avg=70.65:besthit_max=73.0:besthit_min=68.3:besthit_std=3.3234018715767752:besthit_sum=141.3:bitscore_avg=175.0:bitscore_max=184.0:bitscore_min=166.0:bitscore_std=12.727922061357855:bitscore_sum=350.0:capture_class_counter=c__Gammaproteobacteria--2:capture_domain_counter=d__Bacteria--2:capture_family_counter=f__Burkholderiaceae--2:capture_genus_counter=g__Giesbergeria--1||g__Massilia--1:capture_order_counter=o__Burkholderiales--2:capture_phylum_counter=p__Proteobacteria--2:capture_species_counter=s__Giesbergeria granuli--1||s__Massilia aurea_A--1:evalue_avg=2.0550002974999998e-53:evalue_max=4.11e-53:evalue_min=5.95e-60:evalue_std=2.9062084499481754e-53:evalue_sum=4.1100005949999997e-53:gapopen_avg=0.0:gapopen_max=0.0:gapopen_min=0.0:gapopen_std=0.0:gapopen_sum=0.0:gtdb_class_counter=:gtdb_domain_counter=:gtdb_family_counter=:gtdb_genus_counter=:gtdb_order_counter=:gtdb_phylum_counter=:gtdb_species_counter=:heptad_counter=MCP-36H--2:lbd_counter=:length_avg=140.0:length_max=141.0:length_min=139.0:length_std=1.4142135623730951:length_sum=280.0:mismatch_avg=41.0:mismatch_max=44.0:mismatch_min=38.0:mismatch_std=4.242640687119285:mismatch_sum=82.0:name=N1148685:qcovhsp_avg=99.3:qcovhsp_max=100.0:qcovhsp_min=98.6:qcovhsp_std=0.9899494936611706:qcovhsp_sum=198.6:qend_avg=141.0:qend_max=141.0:qend_min=141.0:qend_std=0.0:qend_sum=282.0:qstart_avg=2.0:qstart_max=3.0:qstart_min=1.0:qstart_std=1.4142135623730951:qstart_sum=4.0:ref_name_counter=GB_GCA_012274175.1_protein.faa_JAAOZZ010000055.1_14@PF00015_full_PFAM.188.355--2:scovhsp_avg=83.80000000000001:scovhsp_max=84.4:scovhsp_min=83.2:scovhsp_std=0.848528137423859:scovhsp_sum=167.60000000000002:send_avg=153.5:send_max=154.0:send_min=153.0:send_std=0.7071067811865476:send_sum=307.0:sstart_avg=14.5:sstart_max=16.0:sstart_min=13.0:sstart_std=2.1213203435596424:sstart_sum=29.0])0.896:0.0540564[&&NHX:Sample_counter=rhizpot1--2||rhizpot2--1:Type_counter=capture--3:besthit_avg=71.3:besthit_max=73.0:besthit_min=68.3:besthit_std=2.6057628441590768:besthit_sum=213.89999999999998:bitscore_avg=178.0:bitscore_max=184.0:bitscore_min=166.0:bitscore_std=10.392304845413264:bitscore_sum=534.0:capture_class_counter=c__Gammaproteobacteria--3:capture_domain_counter=d__Bacteria--3:capture_family_counter=f__Burkholderiaceae--3:capture_genus_counter=g__Giesbergeria--1||g__Massilia--2:capture_order_counter=o__Burkholderiales--3:capture_phylum_counter=p__Proteobacteria--3:capture_species_counter=s__Giesbergeria granuli--1||s__Massilia aurea_A--2:evalue_avg=1.370000449e-53:evalue_max=4.11e-53:evalue_min=5.95e-60:evalue_std=2.372909217523957e-53:evalue_sum=4.110001347e-53:gapopen_avg=0.3333333333333333:gapopen_max=1.0:gapopen_min=0.0:gapopen_std=0.5773502691896258:gapopen_sum=1.0:gtdb_class_counter=:gtdb_domain_counter=:gtdb_family_counter=:gtdb_genus_counter=:gtdb_order_counter=:gtdb_phylum_counter=:gtdb_species_counter=:heptad_counter=MCP-36H--3:lbd_counter=:length_avg=142.0:length_max=146.0:length_min=139.0:length_std=3.605551275463989:length_sum=426.0:mismatch_avg=40.333333333333336:mismatch_max=44.0:mismatch_min=38.0:mismatch_std=3.214550253664318:mismatch_sum=121.0:name=N1148686:qcovhsp_avg=99.06666666666666:qcovhsp_max=100.0:qcovhsp_min=98.6:qcovhsp_std=0.8082903768654793:qcovhsp_sum=297.2:qend_avg=142.66666666666666:qend_max=146.0:qend_min=141.0:qend_std=2.886751345948129:qend_sum=428.0:qstart_avg=2.0:qstart_max=3.0:qstart_min=1.0:qstart_std=1.0:qstart_sum=6.0:ref_name_counter=GB_GCA_012274175.1_protein.faa_JAAOZZ010000055.1_14@PF00015_full_PFAM.188.355--3:scovhsp_avg=85.0:scovhsp_max=87.4:scovhsp_min=83.2:scovhsp_std=2.1633307652783946:scovhsp_sum=255.0:send_avg=153.66666666666666:send_max=154.0:send_min=153.0:send_std=0.5773502691896258:send_sum=461.0:sstart_avg=12.666666666666666:sstart_max=16.0:sstart_min=9.0:sstart_std=3.511884584284246:sstart_sum=38.0])0.375:0.0144871[&&NHX:Sample_counter=rhizpot1--7||rhizpot2--4||rhizpot3--1||rhiztom2--1:Type_counter=capture--13:besthit_avg=69.8142857142857:besthit_max=73.0:besthit_min=66.7:besthit_std=2.470106995947454:besthit_sum=488.69999999999993:bitscore_avg=162.57142857142858:bitscore_max=184.0:bitscore_min=116.0:bitscore_std=23.279870724563338:bitscore_sum=1138.0:capture_class_counter=c__Gammaproteobacteria--12||c__Gemmatimonadetes--1:capture_domain_counter=d__Bacteria--13:capture_family_counter=f__Burkholderiaceae--12||f__Gemmatimonadaceae--1:capture_genus_counter=g__Aquabacterium--2||g__Burkholderia--1||g__FEN-1250--1||g__Giesbergeria--2||g__Hydrogenophaga--1||g__Massilia--2||g__Paraburkholderia--4:capture_order_counter=o__Burkholderiales--12||o__Gemmatimonadales--1:capture_phylum_counter=p__Gemmatimonadota--1||p__Proteobacteria--12:capture_species_counter=s__Aquabacterium sp903894125--2||s__Burkholderia plantarii--1||s__FEN-1250 sp003142495--1||s__Giesbergeria granuli--2||s__Hydrogenophaga flava--1||s__Massilia aurea_A--2||s__Paraburkholderia phymatum--1||s__Paraburkholderia tropica--3:evalue_avg=8.342857142857232e-35:evalue_max=5.84e-34:evalue_min=5.95e-60:evalue_std=2.207312522373883e-34:evalue_sum=5.840000000000062e-34:gapopen_avg=0.14285714285714285:gapopen_max=1.0:gapopen_min=0.0:gapopen_std=0.3779644730092273:gapopen_sum=1.0:gtdb_class_counter=:gtdb_domain_counter=:gtdb_family_counter=:gtdb_genus_counter=:gtdb_order_counter=:gtdb_phylum_counter=:gtdb_species_counter=:heptad_counter=MCP-36H--13:lbd_counter=:length_avg=133.28571428571428:length_max=150.0:length_min=94.0:length_std=18.634325725340727:length_sum=933.0:mismatch_avg=40.142857142857146:mismatch_max=50.0:mismatch_min=27.0:mismatch_std=7.010196655077313:mismatch_sum=281.0:name=N1148687:qcovhsp_avg=98.78571428571429:qcovhsp_max=100.0:qcovhsp_min=97.8:qcovhsp_std=0.8839844859659999:qcovhsp_sum=691.5:qend_avg=134.28571428571428:qend_max=152.0:qend_min=94.0:qend_std=19.006264631381285:qend_sum=940.0:qstart_avg=2.142857142857143:qstart_max=3.0:qstart_min=1.0:qstart_std=0.8997354108424372:qstart_sum=15.0:ref_name_counter=GB_GCA_012274175.1_protein.faa_JAAOZZ010000055.1_14@PF00015_full_PFAM.188.355--6||GB_GCA_903822435.1_protein.faa_CAIJPE010000330.1_6@PF00015_full_PFAM.317.503--1:scovhsp_avg=78.95714285714287:scovhsp_max=89.8:scovhsp_min=50.5:scovhsp_std=13.207303174488619:scovhsp_sum=552.7:send_avg=142.0:send_max=154.0:send_min=100.0:send_std=20.24022397768035:send_sum=994.0:sstart_avg=9.714285714285714:sstart_max=21.0:sstart_min=1.0:sstart_std=7.4992063072098:sstart_sum=68.0])0.06:0.00602755[&&NHX:Sample_counter=rhizpot1--7||rhizpot2--4||rhizpot3--1||rhiztom2--1:Type_counter=GTDB--1||capture--13:besthit_avg=69.8142857142857:besthit_max=73.0:besthit_min=66.7:besthit_std=2.470106995947454:besthit_sum=488.69999999999993:bitscore_avg=162.57142857142858:bitscore_max=184.0:bitscore_min=116.0:bitscore_std=23.279870724563338:bitscore_sum=1138.0:capture_class_counter=c__Gammaproteobacteria--12||c__Gemmatimonadetes--1:capture_domain_counter=d__Bacteria--13:capture_family_counter=f__Burkholderiaceae--12||f__Gemmatimonadaceae--1:capture_genus_counter=g__Aquabacterium--2||g__Burkholderia--1||g__FEN-1250--1||g__Giesbergeria--2||g__Hydrogenophaga--1||g__Massilia--2||g__Paraburkholderia--4:capture_order_counter=o__Burkholderiales--12||o__Gemmatimonadales--1:capture_phylum_counter=p__Gemmatimonadota--1||p__Proteobacteria--12:capture_species_counter=s__Aquabacterium sp903894125--2||s__Burkholderia plantarii--1||s__FEN-1250 sp003142495--1||s__Giesbergeria granuli--2||s__Hydrogenophaga flava--1||s__Massilia aurea_A--2||s__Paraburkholderia phymatum--1||s__Paraburkholderia tropica--3:evalue_avg=8.342857142857232e-35:evalue_max=5.84e-34:evalue_min=5.95e-60:evalue_std=2.207312522373883e-34:evalue_sum=5.840000000000062e-34:gapopen_avg=0.14285714285714285:gapopen_max=1.0:gapopen_min=0.0:gapopen_std=0.3779644730092273:gapopen_sum=1.0:gtdb_class_counter=c__Gammaproteobacteria--1:gtdb_domain_counter=d__Bacteria--1:gtdb_family_counter=f__Usitatibacteraceae--1:gtdb_genus_counter=g__Usitatibacter--1:gtdb_order_counter=o__Burkholderiales--1:gtdb_phylum_counter=p__Proteobacteria--1:gtdb_species_counter=s__Usitatibacter sp012274175--1:heptad_counter=MCP-36H--14:lbd_counter=:lca_tree=s__Usitatibacter sp012274175:length_avg=133.28571428571428:length_max=150.0:length_min=94.0:length_std=18.634325725340727:length_sum=933.0:mismatch_avg=40.142857142857146:mismatch_max=50.0:mismatch_min=27.0:mismatch_std=7.010196655077313:mismatch_sum=281.0:name=N1148688:qcovhsp_avg=98.78571428571429:qcovhsp_max=100.0:qcovhsp_min=97.8:qcovhsp_std=0.8839844859659999:qcovhsp_sum=691.5:qend_avg=134.28571428571428:qend_max=152.0:qend_min=94.0:qend_std=19.006264631381285:qend_sum=940.0:qstart_avg=2.142857142857143:qstart_max=3.0:qstart_min=1.0:qstart_std=0.8997354108424372:qstart_sum=15.0:ref_name_counter=GB_GCA_012274175.1_protein.faa_JAAOZZ010000055.1_14@PF00015_full_PFAM.188.355--6||GB_GCA_903822435.1_protein.faa_CAIJPE010000330.1_6@PF00015_full_PFAM.317.503--1:scovhsp_avg=78.95714285714287:scovhsp_max=89.8:scovhsp_min=50.5:scovhsp_std=13.207303174488619:scovhsp_sum=552.7:send_avg=142.0:send_max=154.0:send_min=100.0:send_std=20.24022397768035:send_sum=994.0:sstart_avg=9.714285714285714:sstart_max=21.0:sstart_min=1.0:sstart_std=7.4992063072098:sstart_sum=68.0])0.61:0.0685579[&&NHX:Sample_counter=rhizpot1--7||rhizpot2--4||rhizpot3--1||rhiztom2--1||rhiztom3--1:Type_counter=GTDB--1||capture--14:besthit_avg=69.8142857142857:besthit_max=73.0:besthit_min=66.7:besthit_std=2.470106995947454:besthit_sum=488.69999999999993:bitscore_avg=162.57142857142858:bitscore_max=184.0:bitscore_min=116.0:bitscore_std=23.279870724563338:bitscore_sum=1138.0:capture_class_counter=c__Gammaproteobacteria--13||c__Gemmatimonadetes--1:capture_domain_counter=d__Bacteria--14:capture_family_counter=f__Burkholderiaceae--13||f__Gemmatimonadaceae--1:capture_genus_counter=g__Aquabacterium--2||g__Burkholderia--1||g__FEN-1250--1||g__Giesbergeria--2||g__Hydrogenophaga--1||g__Massilia--2||g__Paraburkholderia--4||g__Rubrivivax--1:capture_order_counter=o__Burkholderiales--13||o__Gemmatimonadales--1:capture_phylum_counter=p__Gemmatimonadota--1||p__Proteobacteria--13:capture_species_counter=s__Aquabacterium sp903894125--2||s__Burkholderia plantarii--1||s__FEN-1250 sp003142495--1||s__Giesbergeria granuli--2||s__Hydrogenophaga flava--1||s__Massilia aurea_A--2||s__Paraburkholderia phymatum--1||s__Paraburkholderia tropica--3||s__Rubrivivax sp001295905--1:evalue_avg=8.342857142857232e-35:evalue_max=5.84e-34:evalue_min=5.95e-60:evalue_std=2.207312522373883e-34:evalue_sum=5.840000000000062e-34:gapopen_avg=0.14285714285714285:gapopen_max=1.0:gapopen_min=0.0:gapopen_std=0.3779644730092273:gapopen_sum=1.0:gtdb_class_counter=c__Gammaproteobacteria--1:gtdb_domain_counter=d__Bacteria--1:gtdb_family_counter=f__Usitatibacteraceae--1:gtdb_genus_counter=g__Usitatibacter--1:gtdb_order_counter=o__Burkholderiales--1:gtdb_phylum_counter=p__Proteobacteria--1:gtdb_species_counter=s__Usitatibacter sp012274175--1:heptad_counter=MCP-36H--15:lbd_counter=:lca_tree=s__Usitatibacter sp012274175:length_avg=133.28571428571428:length_max=150.0:length_min=94.0:length_std=18.634325725340727:length_sum=933.0:mismatch_avg=40.142857142857146:mismatch_max=50.0:mismatch_min=27.0:mismatch_std=7.010196655077313:mismatch_sum=281.0:name=N1148689:qcovhsp_avg=98.78571428571429:qcovhsp_max=100.0:qcovhsp_min=97.8:qcovhsp_std=0.8839844859659999:qcovhsp_sum=691.5:qend_avg=134.28571428571428:qend_max=152.0:qend_min=94.0:qend_std=19.006264631381285:qend_sum=940.0:qstart_avg=2.142857142857143:qstart_max=3.0:qstart_min=1.0:qstart_std=0.8997354108424372:qstart_sum=15.0:ref_name_counter=GB_GCA_012274175.1_protein.faa_JAAOZZ010000055.1_14@PF00015_full_PFAM.188.355--6||GB_GCA_903822435.1_protein.faa_CAIJPE010000330.1_6@PF00015_full_PFAM.317.503--1:scovhsp_avg=78.95714285714287:scovhsp_max=89.8:scovhsp_min=50.5:scovhsp_std=13.207303174488619:scovhsp_sum=552.7:send_avg=142.0:send_max=154.0:send_min=100.0:send_std=20.24022397768035:send_sum=994.0:sstart_avg=9.714285714285714:sstart_max=21.0:sstart_min=1.0:sstart_std=7.4992063072098:sstart_sum=68.0],(GB_GCA_016791265.1_protein.faa_JAEUMY010000011.1_44@PF00015_full_PFAM.187.358:0.0493082[&&NHX:Type=GTDB:gtdb_class=c__Gammaproteobacteria:gtdb_domain=d__Bacteria:gtdb_family=f__Usitatibacteraceae:gtdb_genus=g__JAEUMY01:gtdb_order=o__Burkholderiales:gtdb_phylum=p__Proteobacteria:gtdb_species=s__JAEUMY01 sp016791265:heptad=MCP-36H:species=d__Bacteria_p__Proteobacteria_c__Gammaproteobacteria_o__Burkholderiales_f__Usitatibacteraceae_g__JAEUMY01_s__JAEUMY01 sp016791265],(((GB_GCA_001953215.1_protein.faa_CP019169.1_3278@PF00015_full_PFAM.199.396:0.0314417[&&NHX:Type=GTDB:gtdb_class=c__Gammaproteobacteria:gtdb_domain=d__Bacteria:gtdb_family=f__Usitatibacteraceae:gtdb_genus=g__Usitatibacter:gtdb_order=o__Burkholderiales:gtdb_phylum=p__Proteobacteria:gtdb_species=s__Usitatibacter sp001953215:heptad=MCP-36H:species=d__Bacteria_p__Proteobacteria_c__Gammaproteobacteria_o__Burkholderiales_f__Usitatibacteraceae_g__Usitatibacter_s__Usitatibacter sp001953215],RS_GCF_013003965.1_protein.faa_NZ_CP053069.1_1970@PF00015_full_PFAM.198.365:0.0295123[&&NHX:Type=GTDB:gtdb_class=c__Gammaproteobacteria:gtdb_domain=d__Bacteria:gtdb_family=f__Usitatibacteraceae:gtdb_genus=g__Usitatibacter:gtdb_order=o__Burkholderiales:gtdb_phylum=p__Proteobacteria:gtdb_species=s__Usitatibacter rugosus:heptad=MCP-36H:species=d__Bacteria_p__Proteobacteria_c__Gammaproteobacteria_o__Burkholderiales_f__Usitatibacteraceae_g__Usitatibacter_s__Usitatibacter rugosus])0.882:0.0167058[&&NHX:Sample_counter=:Type_counter=GTDB--2:capture_class_counter=:capture_domain_counter=:capture_family_counter=:capture_genus_counter=:capture_order_counter=:capture_phylum_counter=:capture_species_counter=:evoltype=D:gtdb_class_counter=c__Gammaproteobacteria--2:gtdb_domain_counter=d__Bacteria--2:gtdb_family_counter=f__Usitatibacteraceae--2:gtdb_genus_counter=g__Usitatibacter--2:gtdb_order_counter=o__Burkholderiales--2:gtdb_phylum_counter=p__Proteobacteria--2:gtdb_species_counter=s__Usitatibacter rugosus--1||s__Usitatibacter sp001953215--1:heptad_counter=MCP-36H--2:lbd_counter=:lca=d__Bacteria:lca_tree=g__Usitatibacter:name=N1148693:ref_name_counter=],RS_GCF_013003965.1_protein.faa_NZ_CP053069.1_1971@PF00015_full_PFAM.126.354:0.0222501[&&NHX:Type=GTDB:gtdb_class=c__Gammaproteobacteria:gtdb_domain=d__Bacteria:gtdb_family=f__Usitatibacteraceae:gtdb_genus=g__Usitatibacter:gtdb_order=o__Burkholderiales:gtdb_phylum=p__Proteobacteria:gtdb_species=s__Usitatibacter rugosus:heptad=MCP-36H:species=d__Bacteria_p__Proteobacteria_c__Gammaproteobacteria_o__Burkholderiales_f__Usitatibacteraceae_g__Usitatibacter_s__Usitatibacter rugosus])0:5e-09[&&NHX:Sample_counter=:Type_counter=GTDB--3:capture_class_counter=:capture_domain_counter=:capture_family_counter=:capture_genus_counter=:capture_order_counter=:capture_phylum_counter=:capture_species_counter=:evoltype=D:gtdb_class_counter=c__Gammaproteobacteria--3:gtdb_domain_counter=d__Bacteria--3:gtdb_family_counter=f__Usitatibacteraceae--3:gtdb_genus_counter=g__Usitatibacter--3:gtdb_order_counter=o__Burkholderiales--3:gtdb_phylum_counter=p__Proteobacteria--3:gtdb_species_counter=s__Usitatibacter rugosus--2||s__Usitatibacter sp001953215--1:heptad_counter=MCP-36H--3:lbd_counter=:lca=d__Bacteria:lca_tree=g__Usitatibacter:name=N1148695:ref_name_counter=],GB_GCA_001953215.1_protein.faa_CP019169.1_3277@PF00015_full_PFAM.191.355:0.00507596[&&NHX:Type=GTDB:gtdb_class=c__Gammaproteobacteria:gtdb_domain=d__Bacteria:gtdb_family=f__Usitatibacteraceae:gtdb_genus=g__Usitatibacter:gtdb_order=o__Burkholderiales:gtdb_phylum=p__Proteobacteria:gtdb_species=s__Usitatibacter sp001953215:heptad=MCP-36H:species=d__Bacteria_p__Proteobacteria_c__Gammaproteobacteria_o__Burkholderiales_f__Usitatibacteraceae_g__Usitatibacter_s__Usitatibacter sp001953215])0.987:0.0717037[&&NHX:Sample_counter=:Type_counter=GTDB--4:capture_class_counter=:capture_domain_counter=:capture_family_counter=:capture_genus_counter=:capture_order_counter=:capture_phylum_counter=:capture_species_counter=:evoltype=D:gtdb_class_counter=c__Gammaproteobacteria--4:gtdb_domain_counter=d__Bacteria--4:gtdb_family_counter=f__Usitatibacteraceae--4:gtdb_genus_counter=g__Usitatibacter--4:gtdb_order_counter=o__Burkholderiales--4:gtdb_phylum_counter=p__Proteobacteria--4:gtdb_species_counter=s__Usitatibacter rugosus--2||s__Usitatibacter sp001953215--2:heptad_counter=MCP-36H--4:lbd_counter=:lca=d__Bacteria:lca_tree=g__Usitatibacter:name=N1148697:ref_name_counter=])0.988:0.0955467[&&NHX:Sample_counter=:Type_counter=GTDB--5:capture_class_counter=:capture_domain_counter=:capture_family_counter=:capture_genus_counter=:capture_order_counter=:capture_phylum_counter=:capture_species_counter=:evoltype=D:gtdb_class_counter=c__Gammaproteobacteria--5:gtdb_domain_counter=d__Bacteria--5:gtdb_family_counter=f__Usitatibacteraceae--5:gtdb_genus_counter=g__JAEUMY01--1||g__Usitatibacter--4:gtdb_order_counter=o__Burkholderiales--5:gtdb_phylum_counter=p__Proteobacteria--5:gtdb_species_counter=s__JAEUMY01 sp016791265--1||s__Usitatibacter rugosus--2||s__Usitatibacter sp001953215--2:heptad_counter=MCP-36H--5:lbd_counter=:lca=d__Bacteria:lca_tree=f__Usitatibacteraceae:name=N1148698:ref_name_counter=])0.758:0.0256221[&&NHX:Sample_counter=rhizpot1--7||rhizpot2--4||rhizpot3--1||rhiztom2--1||rhiztom3--1:Type_counter=GTDB--6||capture--14:besthit_avg=69.8142857142857:besthit_max=73.0:besthit_min=66.7:besthit_std=2.4701069959474546:besthit_sum=488.69999999999993:bitscore_avg=162.57142857142858:bitscore_max=184.0:bitscore_min=116.0:bitscore_std=23.279870724563338:bitscore_sum=1138.0:capture_class_counter=c__Gammaproteobacteria--13||c__Gemmatimonadetes--1:capture_domain_counter=d__Bacteria--14:capture_family_counter=f__Burkholderiaceae--13||f__Gemmatimonadaceae--1:capture_genus_counter=g__Aquabacterium--2||g__Burkholderia--1||g__FEN-1250--1||g__Giesbergeria--2||g__Hydrogenophaga--1||g__Massilia--2||g__Paraburkholderia--4||g__Rubrivivax--1:capture_order_counter=o__Burkholderiales--13||o__Gemmatimonadales--1:capture_phylum_counter=p__Gemmatimonadota--1||p__Proteobacteria--13:capture_species_counter=s__Aquabacterium sp903894125--2||s__Burkholderia plantarii--1||s__FEN-1250 sp003142495--1||s__Giesbergeria granuli--2||s__Hydrogenophaga flava--1||s__Massilia aurea_A--2||s__Paraburkholderia phymatum--1||s__Paraburkholderia tropica--3||s__Rubrivivax sp001295905--1:evalue_avg=8.342857142857232e-35:evalue_max=5.84e-34:evalue_min=5.95e-60:evalue_std=2.207312522373883e-34:evalue_sum=5.840000000000062e-34:gapopen_avg=0.14285714285714285:gapopen_max=1.0:gapopen_min=0.0:gapopen_std=0.3779644730092273:gapopen_sum=1.0:gtdb_class_counter=c__Gammaproteobacteria--6:gtdb_domain_counter=d__Bacteria--6:gtdb_family_counter=f__Usitatibacteraceae--6:gtdb_genus_counter=g__JAEUMY01--1||g__Usitatibacter--5:gtdb_order_counter=o__Burkholderiales--6:gtdb_phylum_counter=p__Proteobacteria--6:gtdb_species_counter=s__JAEUMY01 sp016791265--1||s__Usitatibacter rugosus--2||s__Usitatibacter sp001953215--2||s__Usitatibacter sp012274175--1:heptad_counter=MCP-36H--20:lbd_counter=:lca_tree=f__Usitatibacteraceae:length_avg=133.28571428571428:length_max=150.0:length_min=94.0:length_std=18.634325725340727:length_sum=933.0:mismatch_avg=40.142857142857146:mismatch_max=50.0:mismatch_min=27.0:mismatch_std=7.010196655077313:mismatch_sum=281.0:name=N1148699:qcovhsp_avg=98.78571428571429:qcovhsp_max=100.0:qcovhsp_min=97.8:qcovhsp_std=0.8839844859659999:qcovhsp_sum=691.5:qend_avg=134.28571428571428:qend_max=152.0:qend_min=94.0:qend_std=19.00626463138129:qend_sum=940.0:qstart_avg=2.142857142857143:qstart_max=3.0:qstart_min=1.0:qstart_std=0.8997354108424372:qstart_sum=15.0:ref_name_counter=GB_GCA_012274175.1_protein.faa_JAAOZZ010000055.1_14@PF00015_full_PFAM.188.355--6||GB_GCA_903822435.1_protein.faa_CAIJPE010000330.1_6@PF00015_full_PFAM.317.503--1:scovhsp_avg=78.95714285714287:scovhsp_max=89.8:scovhsp_min=50.5:scovhsp_std=13.207303174488619:scovhsp_sum=552.7:send_avg=142.0:send_max=154.0:send_min=100.0:send_std=20.24022397768035:send_sum=994.0:sstart_avg=9.714285714285714:sstart_max=21.0:sstart_min=1.0:sstart_std=7.4992063072098:sstart_sum=68.0])0.688:0.0308285[&&NHX:Sample_counter=rhizpot1--8||rhizpot2--4||rhizpot3--1||rhiztom2--1||rhiztom3--1:Type_counter=GTDB--6||capture--15:besthit_avg=69.8:besthit_max=73.0:besthit_min=66.7:besthit_std=2.28723163921553:besthit_sum=558.4:bitscore_avg=158.25:bitscore_max=184.0:bitscore_min=116.0:bitscore_std=24.777582033535303:bitscore_sum=1266.0:capture_class_counter=c__Gammaproteobacteria--14||c__Gemmatimonadetes--1:capture_domain_counter=d__Bacteria--15:capture_family_counter=f__Burkholderiaceae--13||f__Casimicrobiaceae--1||f__Gemmatimonadaceae--1:capture_genus_counter=g__Aquabacterium--2||g__Burkholderia--1||g__CAIWHR01--1||g__FEN-1250--1||g__Giesbergeria--2||g__Hydrogenophaga--1||g__Massilia--2||g__Paraburkholderia--4||g__Rubrivivax--1:capture_order_counter=o__Burkholderiales--14||o__Gemmatimonadales--1:capture_phylum_counter=p__Gemmatimonadota--1||p__Proteobacteria--14:capture_species_counter=s__Aquabacterium sp903894125--2||s__Burkholderia plantarii--1||s__CAIWHR01 sp903912485--1||s__FEN-1250 sp003142495--1||s__Giesbergeria granuli--2||s__Hydrogenophaga flava--1||s__Massilia aurea_A--2||s__Paraburkholderia phymatum--1||s__Paraburkholderia tropica--3||s__Rubrivivax sp001295905--1:evalue_avg=7.300208750000077e-35:evalue_max=5.84e-34:evalue_min=5.95e-60:evalue_std=2.064743367117943e-34:evalue_sum=5.840167000000062e-34:gapopen_avg=0.125:gapopen_max=1.0:gapopen_min=0.0:gapopen_std=0.3535533905932738:gapopen_sum=1.0:gtdb_class_counter=c__Gammaproteobacteria--6:gtdb_domain_counter=d__Bacteria--6:gtdb_family_counter=f__Usitatibacteraceae--6:gtdb_genus_counter=g__JAEUMY01--1||g__Usitatibacter--5:gtdb_order_counter=o__Burkholderiales--6:gtdb_phylum_counter=p__Proteobacteria--6:gtdb_species_counter=s__JAEUMY01 sp016791265--1||s__Usitatibacter rugosus--2||s__Usitatibacter sp001953215--2||s__Usitatibacter sp012274175--1:heptad_counter=MCP-36H--21:lbd_counter=:lca_tree=f__Usitatibacteraceae:length_avg=129.0:length_max=150.0:length_min=94.0:length_std=21.084862545708678:length_sum=1032.0:mismatch_avg=38.875:mismatch_max=50.0:mismatch_min=27.0:mismatch_std=7.414994461032514:mismatch_sum=311.0:name=N1148700:qcovhsp_avg=98.6875:qcovhsp_max=100.0:qcovhsp_min=97.8:qcovhsp_std=0.8642709561904106:qcovhsp_sum=789.5:qend_avg=129.875:qend_max=152.0:qend_min=94.0:qend_std=21.570068547477014:qend_sum=1039.0:qstart_avg=2.0:qstart_max=3.0:qstart_min=1.0:qstart_std=0.9258200997725514:qstart_sum=16.0:ref_name_counter=GB_GCA_012274175.1_protein.faa_JAAOZZ010000055.1_14@PF00015_full_PFAM.188.355--6||GB_GCA_903822435.1_protein.faa_CAIJPE010000330.1_6@PF00015_full_PFAM.317.503--1||RS_GCF_000312045.1_protein.faa_NZ_HE978635.1_909@PF00015_full_PFAM.314.502--1:scovhsp_avg=75.675:scovhsp_max=89.8:scovhsp_min=50.5:scovhsp_std=15.352314855700799:scovhsp_sum=605.4:send_avg=143.875:send_max=157.0:send_min=100.0:send_std=19.47480056747327:send_sum=1151.0:sstart_avg=15.875:sstart_max=59.0:sstart_min=1.0:sstart_std=18.757379500193668:sstart_sum=127.0])0.988:0.100038[&&NHX:Sample_counter=rhizpot1--22||rhizpot2--5||rhizpot3--16||rhiztom2--1||rhiztom3--1:Type_counter=GTDB--7||capture--45:besthit_avg=61.444:besthit_max=73.0:besthit_min=49.0:besthit_std=7.534259530084338:besthit_sum=1536.1000000000001:bitscore_avg=138.32:bitscore_max=184.0:bitscore_min=99.0:bitscore_std=24.739846402110096:bitscore_sum=3458.0:capture_class_counter=c__Clostridia--9||c__Gammaproteobacteria--34||c__Gemmatimonadetes--1||c__Spirochaetia--1:capture_domain_counter=d__Bacteria--45:capture_family_counter=f__Burkholderiaceae--19||f__Casimicrobiaceae--1||f__Gemmatimonadaceae--1||f__Halorhodospiraceae--1||f__Lachnospiraceae--9||f__Pseudomonadaceae--1||f__Rhodocyclaceae--1||f__Thioalkalivibrionaceae--1||f__UBA8932--1||f__Xanthomonadaceae--10:capture_genus_counter=g__Aquabacterium--2||g__Azonexus--1||g__Burkholderia--1||g__CAIWHR01--1||g__FEN-1250--1||g__Giesbergeria--2||g__Halorhodospira--1||g__Hydrogenophaga--1||g__JAEUJG01--1||g__Kinneretia--1||g__MD308--9||g__Massilia--5||g__Paraburkholderia--4||g__Pseudomonas_E--1||g__Rubrivivax--3||g__Thioalkalivibrio--1||g__Xanthomonas--1||g__Xanthomonas_A--9:capture_order_counter=o__Burkholderiales--21||o__Ectothiorhodospirales--1||o__Gemmatimonadales--1||o__Lachnospirales--9||o__Nitrococcales--1||o__Pseudomonadales--1||o__Treponematales--1||o__Xanthomonadales--10:capture_phylum_counter=p__Firmicutes_A--9||p__Gemmatimonadota--1||p__Proteobacteria--34||p__Spirochaetota--1:capture_species_counter=s__Aquabacterium sp903894125--2||s__Azonexus sp002842145--1||s__Burkholderia plantarii--1||s__CAIWHR01 sp903912485--1||s__FEN-1250 sp003142495--1||s__Giesbergeria granuli--2||s__Halorhodospira halophila--1||s__Hydrogenophaga flava--1||s__JAEUJG01 sp016794765--1||s__Kinneretia sp015657635--1||s__MD308 sp000403475--9||s__Massilia aurea_A--5||s__Paraburkholderia phymatum--1||s__Paraburkholderia tropica--3||s__Pseudomonas_E sp900475325--1||s__Rubrivivax sp001295905--1||s__Rubrivivax sp018971105--2||s__Thioalkalivibrio halophilus--1||s__Xanthomonas campestris_B--1||s__Xanthomonas_A sontii--9:evalue_avg=6.17280088481006e-28:evalue_max=1.24e-26:evalue_min=5.95e-60:evalue_std=2.5029848540386475e-27:evalue_sum=1.543200221202515e-26:gapopen_avg=0.12:gapopen_max=1.0:gapopen_min=0.0:gapopen_std=0.33166247903553997:gapopen_sum=3.0:gtdb_class_counter=c__Gammaproteobacteria--6||c__Moorellia--1:gtdb_domain_counter=d__Bacteria--7:gtdb_family_counter=f__Moorellaceae--1||f__Usitatibacteraceae--6:gtdb_genus_counter=g__JAEUMY01--1||g__Moorella--1||g__Usitatibacter--5:gtdb_order_counter=o__Burkholderiales--6||o__Moorellales--1:gtdb_phylum_counter=p__Firmicutes_B--1||p__Proteobacteria--6:gtdb_species_counter=s__JAEUMY01 sp016791265--1||s__Moorella thermoacetica_A--1||s__Usitatibacter rugosus--2||s__Usitatibacter sp001953215--2||s__Usitatibacter sp012274175--1:heptad_counter=MCP-28H--1||MCP-36H--51:lbd_counter=:lca_tree=d__Bacteria:length_avg=134.24:length_max=155.0:length_min=94.0:length_std=19.541153156010694:length_sum=3356.0:mismatch_avg=52.04:mismatch_max=79.0:mismatch_min=27.0:mismatch_std=14.558731629735698:mismatch_sum=1301.0:name=N1148701:qcovhsp_avg=99.36399999999999:qcovhsp_max=100.0:qcovhsp_min=97.6:qcovhsp_std=0.8395832299420957:qcovhsp_sum=2484.1:qend_avg=134.64:qend_max=155.0:qend_min=94.0:qend_std=19.54669622553472:qend_sum=3366.0:qstart_avg=1.48:qstart_max=4.0:qstart_min=1.0:qstart_std=0.8717797887081347:qstart_sum=37.0:ref_name_counter=GB_GCA_001953215.1_protein.faa_CP019169.1_3277@PF00015_full_PFAM.191.355--2||GB_GCA_001953215.1_protein.faa_CP019169.1_3501@PF00015_full_PFAM.495.684--1||GB_GCA_001953215.1_protein.faa_CP019169.1_3502@PF00015_full_PFAM.495.682--1||GB_GCA_009914615.1_protein.faa_WNDX01000028.1_26@PF00015_full_PFAM.322.508--2||GB_GCA_012274175.1_protein.faa_JAAOZZ010000055.1_14@PF00015_full_PFAM.188.355--6||GB_GCA_014378085.1_protein.faa_JACMOJ010000307.1_4@PF00015_full_PFAM.320.505--1||GB_GCA_903822435.1_protein.faa_CAIJPE010000330.1_6@PF00015_full_PFAM.317.503--1||RS_GCF_000312045.1_protein.faa_NZ_HE978635.1_909@PF00015_full_PFAM.314.502--1||RS_GCF_003123725.1_protein.faa_NZ_QETA01000008.1_20@PF00015_full_PFAM.317.515--1||RS_GCF_009755665.1_protein.faa_NZ_CP046622.1_2648@PF00015_full_PFAM.314.500--1||RS_GCF_014199795.1_protein.faa_NZ_JACHOH010000002.1_770@PF00015_full_PFAM.544.739--2||RS_GCF_014284305.1_protein.faa_NZ_JACOFW010000008.1_21@PF00015_full_PFAM.313.547--6:scovhsp_avg=70.38799999999999:scovhsp_max=89.8:scovhsp_min=50.5:scovhsp_std=11.630001433075291:scovhsp_sum=1759.6999999999998:send_avg=152.92:send_max=167.0:send_min=100.0:send_std=15.82961359814783:send_sum=3823.0:sstart_avg=19.76:sstart_max=59.0:sstart_min=1.0:sstart_std=16.427314651721584:sstart_sum=494.0])0.261:0.0262794[&&NHX:Sample_counter=rhizpot1--23||rhizpot2--5||rhizpot3--16||rhiztom2--2||rhiztom3--14:Type_counter=GTDB--14||capture--60:besthit_avg=62.10344827586207:besthit_max=73.0:besthit_min=49.0:besthit_std=7.195955349987575:besthit_sum=1801.0:bitscore_avg=138.10344827586206:bitscore_max=184.0:bitscore_min=99.0:bitscore_std=23.71308383208701:bitscore_sum=4005.0:capture_class_counter=c__Clostridia--9||c__Gammaproteobacteria--49||c__Gemmatimonadetes--1||c__Spirochaetia--1:capture_domain_counter=d__Bacteria--60:capture_family_counter=f__Burkholderiaceae--29||f__Casimicrobiaceae--1||f__Gemmatimonadaceae--1||f__Halorhodospiraceae--1||f__Lachnospiraceae--9||f__Nevskiaceae--1||f__Pseudomonadaceae--2||f__Rhodocyclaceae--1||f__Thioalkalivibrionaceae--1||f__UBA8932--1||f__Woeseiaceae--1||f__Xanthomonadaceae--12:capture_genus_counter=g__Aquabacterium--2||g__Azonexus--1||g__Burkholderia--1||g__CAIWHR01--1||g__Extensimonas--1||g__FEN-1250--1||g__Giesbergeria--2||g__Halorhodospira--1||g__Hydrogenophaga--1||g__JAACFB01--1||g__JAEUJG01--1||g__Kinneretia--1||g__MD308--9||g__Massilia--5||g__Paraburkholderia--12||g__Pseudomonas_E--2||g__Rubrivivax--3||g__Stagnimonas--1||g__Thioalkalivibrio--1||g__UBA4615--1||g__Xanthomonas--1||g__Xanthomonas_A--11:capture_order_counter=o__Burkholderiales--31||o__Ectothiorhodospirales--1||o__Gemmatimonadales--1||o__Lachnospirales--9||o__Nevskiales--1||o__Nitrococcales--1||o__Pseudomonadales--2||o__Treponematales--1||o__Woeseiales--1||o__Xanthomonadales--12:capture_phylum_counter=p__Firmicutes_A--9||p__Gemmatimonadota--1||p__Proteobacteria--49||p__Spirochaetota--1:capture_species_counter=s__Aquabacterium sp903894125--2||s__Azonexus sp002842145--1||s__Burkholderia plantarii--1||s__CAIWHR01 sp903912485--1||s__Extensimonas vulgaris--1||s__FEN-1250 sp003142495--1||s__Giesbergeria granuli--2||s__Halorhodospira halophila--1||s__Hydrogenophaga flava--1||s__JAACFB01 sp011772865--1||s__JAEUJG01 sp016794765--1||s__Kinneretia sp015657635--1||s__MD308 sp000403475--9||s__Massilia aurea_A--5||s__Paraburkholderia phymatum--1||s__Paraburkholderia sp000173575--1||s__Paraburkholderia terrae--7||s__Paraburkholderia tropica--3||s__Pseudomonas_E sp900475325--1||s__Pseudomonas_E sp900580675--1||s__Rubrivivax sp001295905--1||s__Rubrivivax sp018971105--2||s__Stagnimonas sp004297005--1||s__Thioalkalivibrio halophilus--1||s__UBA4615 sp903898725--1||s__Xanthomonas campestris_B--1||s__Xanthomonas_A sontii--11:evalue_avg=5.321380593802227e-28:evalue_max=1.24e-26:evalue_min=5.95e-60:evalue_std=2.3274166203188344e-27:evalue_sum=1.543200372202646e-26:gapopen_avg=0.13793103448275862:gapopen_max=1.0:gapopen_min=0.0:gapopen_std=0.3509312031717982:gapopen_sum=4.0:gtdb_class_counter=c__Gammaproteobacteria--13||c__Moorellia--1:gtdb_domain_counter=d__Bacteria--14:gtdb_family_counter=f__Moorellaceae--1||f__Usitatibacteraceae--13:gtdb_genus_counter=g__JAEUMY01--2||g__JAEUMZ01--4||g__Moorella--1||g__Usitatibacter--7:gtdb_order_counter=o__Burkholderiales--13||o__Moorellales--1:gtdb_phylum_counter=p__Firmicutes_B--1||p__Proteobacteria--13:gtdb_species_counter=s__JAEUMY01 sp016791265--2||s__JAEUMZ01 sp016720925--1||s__JAEUMZ01 sp016790625--1||s__JAEUMZ01 sp016790765--2||s__Moorella thermoacetica_A--1||s__Usitatibacter rugosus--2||s__Usitatibacter sp001953215--2||s__Usitatibacter sp012274175--2||s__Usitatibacter sp017880705--1:heptad_counter=MCP-28H--1||MCP-36H--73:lbd_counter=:lca_tree=f__Usitatibacteraceae:length_avg=131.68965517241378:length_max=155.0:length_min=93.0:length_std=20.073264821426857:length_sum=3819.0:mismatch_avg=50.241379310344826:mismatch_max=79.0:mismatch_min=27.0:mismatch_std=14.441149470508108:mismatch_sum=1457.0:name=N1148702:qcovhsp_avg=99.36896551724139:qcovhsp_max=100.0:qcovhsp_min=97.6:qcovhsp_std=0.7888071683044435:qcovhsp_sum=2881.7000000000003:qend_avg=132.13793103448276:qend_max=155.0:qend_min=93.0:qend_std=20.079705707026392:qend_sum=3832.0:qstart_avg=1.5172413793103448:qstart_max=4.0:qstart_min=1.0:qstart_std=0.8289705171033532:qstart_sum=44.0:ref_name_counter=GB_GCA_001953215.1_protein.faa_CP019169.1_3277@PF00015_full_PFAM.191.355--2||GB_GCA_001953215.1_protein.faa_CP019169.1_3501@PF00015_full_PFAM.495.684--1||GB_GCA_001953215.1_protein.faa_CP019169.1_3502@PF00015_full_PFAM.495.682--1||GB_GCA_009914615.1_protein.faa_WNDX01000028.1_26@PF00015_full_PFAM.322.508--2||GB_GCA_012274175.1_protein.faa_JAAOZZ010000055.1_14@PF00015_full_PFAM.188.355--6||GB_GCA_014378085.1_protein.faa_JACMOJ010000307.1_4@PF00015_full_PFAM.320.505--1||GB_GCA_017744395.1_protein.faa_JAGIBI010000003.1_188@PF00015_full_PFAM.321.509--1||GB_GCA_017880705.1_protein.faa_JADGRS010000331.1_4@PF00015_full_PFAM.182.369--1||GB_GCA_903822435.1_protein.faa_CAIJPE010000330.1_6@PF00015_full_PFAM.317.503--1||RS_GCF_000312045.1_protein.faa_NZ_HE978635.1_909@PF00015_full_PFAM.314.502--1||RS_GCF_003052265.1_protein.faa_NZ_QANS01000005.1_151@PF00015_full_PFAM.516.701--1||RS_GCF_003123725.1_protein.faa_NZ_QETA01000008.1_20@PF00015_full_PFAM.317.515--1||RS_GCF_009755665.1_protein.faa_NZ_CP046622.1_2648@PF00015_full_PFAM.314.500--1||RS_GCF_014199795.1_protein.faa_NZ_JACHOH010000002.1_770@PF00015_full_PFAM.544.739--2||RS_GCF_014284305.1_protein.faa_NZ_JACOFW010000008.1_21@PF00015_full_PFAM.313.547--6||RS_GCF_900114705.1_protein.faa_NZ_FOTW01000015.1_120@PF00015_full_PFAM.331.515--1:scovhsp_avg=69.23793103448276:scovhsp_max=89.8:scovhsp_min=50.5:scovhsp_std=11.580322404625612:scovhsp_sum=2007.9:send_avg=153.31034482758622:send_max=167.0:send_min=100.0:send_std=15.09991354818171:send_sum=4446.0:sstart_avg=22.724137931034484:sstart_max=59.0:sstart_min=1.0:sstart_std=17.60254963619138:sstart_sum=659.0])0.8:0.0385124[&&NHX:Sample_counter=rhizpot1--23||rhizpot2--5||rhizpot3--16||rhiztom1--1||rhiztom2--6||rhiztom3--19:Type_counter=GTDB--14||capture--70:besthit_avg=62.113513513513524:besthit_max=73.2:besthit_min=44.9:besthit_std=7.986661177034917:besthit_sum=2298.2000000000003:bitscore_avg=138.45405405405404:bitscore_max=194.0:bitscore_min=65.9:bitscore_std=31.247040700721605:bitscore_sum=5122.799999999999:capture_class_counter=c__Clostridia--9||c__Gammaproteobacteria--59||c__Gemmatimonadetes--1||c__Spirochaetia--1:capture_domain_counter=d__Bacteria--70:capture_family_counter=f__Burkholderiaceae--36||f__Casimicrobiaceae--1||f__Enterobacteriaceae--1||f__Gemmatimonadaceae--1||f__Halorhodospiraceae--1||f__Lachnospiraceae--9||f__Nevskiaceae--1||f__Pseudomonadaceae--3||f__Rhodocyclaceae--1||f__Thioalkalivibrionaceae--1||f__Thiobacillaceae--1||f__UBA8932--1||f__Woeseiaceae--1||f__Xanthomonadaceae--12:capture_genus_counter=g__Aquabacterium--2||g__Azonexus--1||g__Burkholderia--1||g__CAIWHR01--1||g__Derxia--2||g__Extensimonas--1||g__FEN-1250--1||g__Giesbergeria--2||g__Halorhodospira--1||g__Hydrogenophaga--1||g__JAACFB01--1||g__JAEUJG01--1||g__Jejubacter--1||g__KK5--1||g__Kinneretia--2||g__MD308--9||g__Massilia--5||g__Paraburkholderia--12||g__Pseudomonas_D--1||g__Pseudomonas_E--2||g__Rhizobacter--3||g__Rubrivivax--3||g__Stagnimonas--1||g__Sulfuritortus--1||g__Thioalkalivibrio--1||g__UBA4615--1||g__Xanthomonas--1||g__Xanthomonas_A--11:capture_order_counter=o__Burkholderiales--39||o__Ectothiorhodospirales--1||o__Enterobacterales--1||o__Gemmatimonadales--1||o__Lachnospirales--9||o__Nevskiales--1||o__Nitrococcales--1||o__Pseudomonadales--3||o__Treponematales--1||o__Woeseiales--1||o__Xanthomonadales--12:capture_phylum_counter=p__Firmicutes_A--9||p__Gemmatimonadota--1||p__Proteobacteria--59||p__Spirochaetota--1:capture_species_counter=s__Aquabacterium sp903894125--2||s__Azonexus sp002842145--1||s__Burkholderia plantarii--1||s__CAIWHR01 sp903912485--1||s__Derxia gummosa--2||s__Extensimonas vulgaris--1||s__FEN-1250 sp003142495--1||s__Giesbergeria granuli--2||s__Halorhodospira halophila--1||s__Hydrogenophaga flava--1||s__JAACFB01 sp011772865--1||s__JAEUJG01 sp016794765--1||s__Jejubacter sp000302695--1||s__KK5 sp001984095--1||s__Kinneretia sp015657635--2||s__MD308 sp000403475--9||s__Massilia aurea_A--5||s__Paraburkholderia phymatum--1||s__Paraburkholderia sp000173575--1||s__Paraburkholderia terrae--7||s__Paraburkholderia tropica--3||s__Pseudomonas_D sabulinigri--1||s__Pseudomonas_E sp900475325--1||s__Pseudomonas_E sp900580675--1||s__Rhizobacter sp900142965--3||s__Rubrivivax sp001295905--1||s__Rubrivivax sp018971105--2||s__Stagnimonas sp004297005--1||s__Sulfuritortus sp016234655--1||s__Thioalkalivibrio halophilus--1||s__UBA4615 sp903898725--1||s__Xanthomonas campestris_B--1||s__Xanthomonas_A sontii--11:evalue_avg=1.5194594594598773e-15:evalue_max=5.25e-14:evalue_min=1.85e-63:evalue_std=8.63562451770626e-15:evalue_sum=5.622000000001546e-14:gapopen_avg=0.1891891891891892:gapopen_max=1.0:gapopen_min=0.0:gapopen_std=0.39706127695565785:gapopen_sum=7.0:gtdb_class_counter=c__Gammaproteobacteria--13||c__Moorellia--1:gtdb_domain_counter=d__Bacteria--14:gtdb_family_counter=f__Moorellaceae--1||f__Usitatibacteraceae--13:gtdb_genus_counter=g__JAEUMY01--2||g__JAEUMZ01--4||g__Moorella--1||g__Usitatibacter--7:gtdb_order_counter=o__Burkholderiales--13||o__Moorellales--1:gtdb_phylum_counter=p__Firmicutes_B--1||p__Proteobacteria--13:gtdb_species_counter=s__JAEUMY01 sp016791265--2||s__JAEUMZ01 sp016720925--1||s__JAEUMZ01 sp016790625--1||s__JAEUMZ01 sp016790765--2||s__Moorella thermoacetica_A--1||s__Usitatibacter rugosus--2||s__Usitatibacter sp001953215--2||s__Usitatibacter sp012274175--2||s__Usitatibacter sp017880705--1:heptad_counter=MCP-28H--1||MCP-36H--83:lbd_counter=:lca_tree=f__Usitatibacteraceae:length_avg=132.21621621621622:length_max=155.0:length_min=93.0:length_std=20.38127563221685:length_sum=4892.0:mismatch_avg=49.891891891891895:mismatch_max=79.0:mismatch_min=27.0:mismatch_std=13.222001411334114:mismatch_sum=1846.0:name=N1148703:qcovhsp_avg=99.43513513513513:qcovhsp_max=100.0:qcovhsp_min=97.6:qcovhsp_std=0.7554307881438755:qcovhsp_sum=3679.1:qend_avg=132.51351351351352:qend_max=155.0:qend_min=93.0:qend_std=20.411899608944918:qend_sum=4903.0:qstart_avg=1.4054054054054055:qstart_max=4.0:qstart_min=1.0:qstart_std=0.7622867446578623:qstart_sum=52.0:ref_name_counter=GB_GCA_001953215.1_protein.faa_CP019169.1_3277@PF00015_full_PFAM.191.355--2||GB_GCA_001953215.1_protein.faa_CP019169.1_3501@PF00015_full_PFAM.495.684--1||GB_GCA_001953215.1_protein.faa_CP019169.1_3502@PF00015_full_PFAM.495.682--1||GB_GCA_009914615.1_protein.faa_WNDX01000028.1_26@PF00015_full_PFAM.322.508--2||GB_GCA_012274175.1_protein.faa_JAAOZZ010000055.1_14@PF00015_full_PFAM.188.355--6||GB_GCA_014378085.1_protein.faa_JACMOJ010000307.1_4@PF00015_full_PFAM.320.505--1||GB_GCA_017744395.1_protein.faa_JAGIBI010000003.1_188@PF00015_full_PFAM.321.509--1||GB_GCA_017880705.1_protein.faa_JADGRS010000331.1_4@PF00015_full_PFAM.182.369--1||GB_GCA_903822435.1_protein.faa_CAIJPE010000330.1_6@PF00015_full_PFAM.317.503--1||RS_GCF_000312045.1_protein.faa_NZ_HE978635.1_909@PF00015_full_PFAM.314.502--1||RS_GCF_001412595.2_protein.faa_NZ_CP012640.2_2032@PF00015_full_PFAM.324.506--1||RS_GCF_003052265.1_protein.faa_NZ_QANS01000005.1_151@PF00015_full_PFAM.516.701--1||RS_GCF_003123725.1_protein.faa_NZ_QETA01000008.1_20@PF00015_full_PFAM.317.515--1||RS_GCF_004217005.1_protein.faa_NZ_SGXQ01000001.1_1979@PF00015_full_PFAM.291.470--1||RS_GCF_007833165.1_protein.faa_NZ_VOBQ01000011.1_90@PF00015_full_PFAM.309.493--2||RS_GCF_009674565.1_protein.faa_NZ_WKJL01000001.1_500@PF00015_full_PFAM.314.507--1||RS_GCF_009755665.1_protein.faa_NZ_CP046622.1_2648@PF00015_full_PFAM.314.500--1||RS_GCF_012184415.1_protein.faa_NZ_VTOX01000003.1_72@PF00015_full_PFAM.320.513--1||RS_GCF_014199795.1_protein.faa_NZ_JACHOH010000002.1_770@PF00015_full_PFAM.544.739--2||RS_GCF_014284305.1_protein.faa_NZ_JACOFW010000008.1_21@PF00015_full_PFAM.313.547--6||RS_GCF_015070875.1_protein.faa_NZ_JADDIV010000004.1_298@PF00015_full_PFAM.314.496--1||RS_GCF_018119395.1_protein.faa_NZ_JAGPWD010000015.1_12@PF00015_full_PFAM.313.502--1||RS_GCF_900114705.1_protein.faa_NZ_FOTW01000015.1_120@PF00015_full_PFAM.331.515--1:scovhsp_avg=69.87027027027025:scovhsp_max=89.8:scovhsp_min=50.5:scovhsp_std=11.607489556911682:scovhsp_sum=2585.1999999999994:send_avg=154.2972972972973:send_max=167.0:send_min=100.0:send_std=15.138003803644624:send_sum=5709.0:sstart_avg=23.18918918918919:sstart_max=59.0:sstart_min=1.0:sstart_std=17.965766578934748:sstart_sum=858.0],(326072b6-febf-4bd2-a942-4baad059cab2_1@MCPsignal.85.179:0.233444[&&NHX:Sample=rhizpot1:Type=capture:besthit=59.6:bitscore=97.1:capture_class=c__Polyangia:capture_domain=d__Bacteria:capture_family=f__Haliangiaceae:capture_genus=g__JABFXX01:capture_order=o__Haliangiales:capture_phylum=p__Myxococcota:capture_species=s__JABFXX01 sp013813765:evalue=2.66e-26:gapopen=0.0:heptad=MCP-36H:length=94.0:mismatch=38.0:qcovhsp=100.0:qend=94.0:qstart=1.0:ref_name=RS_GCF_002007115.1_protein.faa_NZ_MVAD01000003.1_295@PF00015_full_PFAM.324.507:scovhsp=51.4:send=161.0:sstart=68.0],(702d332e-92dd-4bdb-b341-fdba0ab1887b_4@MCPsignal.702.743:1.8e-08[&&NHX:Sample=rhizpot2:Type=capture:capture_class=c__Gammaproteobacteria:capture_domain=d__Bacteria:capture_family=f__Burkholderiaceae:capture_genus=g__Paraburkholderia:capture_order=o__Burkholderiales:capture_phylum=p__Proteobacteria:capture_species=s__Paraburkholderia sp012927345:heptad=MCP-36H],78fe94a0-1ff0-4335-919d-163d5e6eb432_4@MCPsignal.152.249:0.232347[&&NHX:Sample=rhiztom1:Type=capture:besthit=76.0:bitscore=126.0:capture_class=c__Gammaproteobacteria:capture_domain=d__Bacteria:capture_family=f__Burkholderiaceae:capture_genus=g__Paraburkholderia:capture_order=o__Burkholderiales:capture_phylum=p__Proteobacteria:capture_species=s__Paraburkholderia sp001319865:evalue=7.07e-38:gapopen=0.0:heptad=MCP-36H:length=96.0:mismatch=23.0:qcovhsp=99.0:qend=96.0:qstart=1.0:ref_name=RS_GCF_007558815.1_protein.faa_NZ_VLTJ01000011.1_141@PF00015_full_PFAM.330.513:scovhsp=52.5:send=154.0:sstart=59.0])0.137:0.0612521[&&NHX:Sample_counter=rhizpot2--1||rhiztom1--1:Type_counter=capture--2:besthit_avg=76.0:besthit_max=76.0:besthit_min=76.0:besthit_std=0:besthit_sum=76.0:bitscore_avg=126.0:bitscore_max=126.0:bitscore_min=126.0:bitscore_std=0:bitscore_sum=126.0:capture_class_counter=c__Gammaproteobacteria--2:capture_domain_counter=d__Bacteria--2:capture_family_counter=f__Burkholderiaceae--2:capture_genus_counter=g__Paraburkholderia--2:capture_order_counter=o__Burkholderiales--2:capture_phylum_counter=p__Proteobacteria--2:capture_species_counter=s__Paraburkholderia sp001319865--1||s__Paraburkholderia sp012927345--1:evalue_avg=7.07e-38:evalue_max=7.07e-38:evalue_min=7.07e-38:evalue_std=0:evalue_sum=7.07e-38:gapopen_avg=0.0:gapopen_max=0.0:gapopen_min=0.0:gapopen_std=0:gapopen_sum=0.0:gtdb_class_counter=:gtdb_domain_counter=:gtdb_family_counter=:gtdb_genus_counter=:gtdb_order_counter=:gtdb_phylum_counter=:gtdb_species_counter=:heptad_counter=MCP-36H--2:lbd_counter=:length_avg=96.0:length_max=96.0:length_min=96.0:length_std=0:length_sum=96.0:mismatch_avg=23.0:mismatch_max=23.0:mismatch_min=23.0:mismatch_std=0:mismatch_sum=23.0:name=N1148707:qcovhsp_avg=99.0:qcovhsp_max=99.0:qcovhsp_min=99.0:qcovhsp_std=0:qcovhsp_sum=99.0:qend_avg=96.0:qend_max=96.0:qend_min=96.0:qend_std=0:qend_sum=96.0:qstart_avg=1.0:qstart_max=1.0:qstart_min=1.0:qstart_std=0:qstart_sum=1.0:ref_name_counter=RS_GCF_007558815.1_protein.faa_NZ_VLTJ01000011.1_141@PF00015_full_PFAM.330.513--1:scovhsp_avg=52.5:scovhsp_max=52.5:scovhsp_min=52.5:scovhsp_std=0:scovhsp_sum=52.5:send_avg=154.0:send_max=154.0:send_min=154.0:send_std=0:send_sum=154.0:sstart_avg=59.0:sstart_max=59.0:sstart_min=59.0:sstart_std=0:sstart_sum=59.0])0.666:0.0778448[&&NHX:Sample_counter=rhizpot1--1||rhizpot2--1||rhiztom1--1:Type_counter=capture--3:besthit_avg=67.8:besthit_max=76.0:besthit_min=59.6:besthit_std=11.596551211459378:besthit_sum=135.6:bitscore_avg=111.55:bitscore_max=126.0:bitscore_min=97.1:bitscore_std=20.43538597629123:bitscore_sum=223.1:capture_class_counter=c__Gammaproteobacteria--2||c__Polyangia--1:capture_domain_counter=d__Bacteria--3:capture_family_counter=f__Burkholderiaceae--2||f__Haliangiaceae--1:capture_genus_counter=g__JABFXX01--1||g__Paraburkholderia--2:capture_order_counter=o__Burkholderiales--2||o__Haliangiales--1:capture_phylum_counter=p__Myxococcota--1||p__Proteobacteria--2:capture_species_counter=s__JABFXX01 sp013813765--1||s__Paraburkholderia sp001319865--1||s__Paraburkholderia sp012927345--1:evalue_avg=1.330000000003535e-26:evalue_max=2.66e-26:evalue_min=7.07e-38:evalue_std=1.880904037951217e-26:evalue_sum=2.66000000000707e-26:gapopen_avg=0.0:gapopen_max=0.0:gapopen_min=0.0:gapopen_std=0.0:gapopen_sum=0.0:gtdb_class_counter=:gtdb_domain_counter=:gtdb_family_counter=:gtdb_genus_counter=:gtdb_order_counter=:gtdb_phylum_counter=:gtdb_species_counter=:heptad_counter=MCP-36H--3:lbd_counter=:length_avg=95.0:length_max=96.0:length_min=94.0:length_std=1.4142135623730951:length_sum=190.0:mismatch_avg=30.5:mismatch_max=38.0:mismatch_min=23.0:mismatch_std=10.606601717798213:mismatch_sum=61.0:name=N1148708:qcovhsp_avg=99.5:qcovhsp_max=100.0:qcovhsp_min=99.0:qcovhsp_std=0.7071067811865476:qcovhsp_sum=199.0:qend_avg=95.0:qend_max=96.0:qend_min=94.0:qend_std=1.4142135623730951:qend_sum=190.0:qstart_avg=1.0:qstart_max=1.0:qstart_min=1.0:qstart_std=0.0:qstart_sum=2.0:ref_name_counter=RS_GCF_002007115.1_protein.faa_NZ_MVAD01000003.1_295@PF00015_full_PFAM.324.507--1||RS_GCF_007558815.1_protein.faa_NZ_VLTJ01000011.1_141@PF00015_full_PFAM.330.513--1:scovhsp_avg=51.95:scovhsp_max=52.5:scovhsp_min=51.4:scovhsp_std=0.7778174593052033:scovhsp_sum=103.9:send_avg=157.5:send_max=161.0:send_min=154.0:send_std=4.949747468305833:send_sum=315.0:sstart_avg=63.5:sstart_max=68.0:sstart_min=59.0:sstart_std=6.363961030678928:sstart_sum=127.0])0.76:0.010919[&&NHX:Sample_counter=rhizpot1--24||rhizpot2--6||rhizpot3--16||rhiztom1--2||rhiztom2--6||rhiztom3--19:Type_counter=GTDB--14||capture--73:besthit_avg=62.4051282051282:besthit_max=76.0:besthit_min=44.9:besthit_std=8.098341243994572:besthit_sum=2433.7999999999997:bitscore_avg=137.07435897435897:bitscore_max=194.0:bitscore_min=65.9:bitscore_std=31.178861917961747:bitscore_sum=5345.9:capture_class_counter=c__Clostridia--9||c__Gammaproteobacteria--61||c__Gemmatimonadetes--1||c__Polyangia--1||c__Spirochaetia--1:capture_domain_counter=d__Bacteria--73:capture_family_counter=f__Burkholderiaceae--38||f__Casimicrobiaceae--1||f__Enterobacteriaceae--1||f__Gemmatimonadaceae--1||f__Haliangiaceae--1||f__Halorhodospiraceae--1||f__Lachnospiraceae--9||f__Nevskiaceae--1||f__Pseudomonadaceae--3||f__Rhodocyclaceae--1||f__Thioalkalivibrionaceae--1||f__Thiobacillaceae--1||f__UBA8932--1||f__Woeseiaceae--1||f__Xanthomonadaceae--12:capture_genus_counter=g__Aquabacterium--2||g__Azonexus--1||g__Burkholderia--1||g__CAIWHR01--1||g__Derxia--2||g__Extensimonas--1||g__FEN-1250--1||g__Giesbergeria--2||g__Halorhodospira--1||g__Hydrogenophaga--1||g__JAACFB01--1||g__JABFXX01--1||g__JAEUJG01--1||g__Jejubacter--1||g__KK5--1||g__Kinneretia--2||g__MD308--9||g__Massilia--5||g__Paraburkholderia--14||g__Pseudomonas_D--1||g__Pseudomonas_E--2||g__Rhizobacter--3||g__Rubrivivax--3||g__Stagnimonas--1||g__Sulfuritortus--1||g__Thioalkalivibrio--1||g__UBA4615--1||g__Xanthomonas--1||g__Xanthomonas_A--11:capture_order_counter=o__Burkholderiales--41||o__Ectothiorhodospirales--1||o__Enterobacterales--1||o__Gemmatimonadales--1||o__Haliangiales--1||o__Lachnospirales--9||o__Nevskiales--1||o__Nitrococcales--1||o__Pseudomonadales--3||o__Treponematales--1||o__Woeseiales--1||o__Xanthomonadales--12:capture_phylum_counter=p__Firmicutes_A--9||p__Gemmatimonadota--1||p__Myxococcota--1||p__Proteobacteria--61||p__Spirochaetota--1:capture_species_counter=s__Aquabacterium sp903894125--2||s__Azonexus sp002842145--1||s__Burkholderia plantarii--1||s__CAIWHR01 sp903912485--1||s__Derxia gummosa--2||s__Extensimonas vulgaris--1||s__FEN-1250 sp003142495--1||s__Giesbergeria granuli--2||s__Halorhodospira halophila--1||s__Hydrogenophaga flava--1||s__JAACFB01 sp011772865--1||s__JABFXX01 sp013813765--1||s__JAEUJG01 sp016794765--1||s__Jejubacter sp000302695--1||s__KK5 sp001984095--1||s__Kinneretia sp015657635--2||s__MD308 sp000403475--9||s__Massilia aurea_A--5||s__Paraburkholderia phymatum--1||s__Paraburkholderia sp000173575--1||s__Paraburkholderia sp001319865--1||s__Paraburkholderia sp012927345--1||s__Paraburkholderia terrae--7||s__Paraburkholderia tropica--3||s__Pseudomonas_D sabulinigri--1||s__Pseudomonas_E sp900475325--1||s__Pseudomonas_E sp900580675--1||s__Rhizobacter sp900142965--3||s__Rubrivivax sp001295905--1||s__Rubrivivax sp018971105--2||s__Stagnimonas sp004297005--1||s__Sulfuritortus sp016234655--1||s__Thioalkalivibrio halophilus--1||s__UBA4615 sp903898725--1||s__Xanthomonas campestris_B--1||s__Xanthomonas_A sontii--11:evalue_avg=1.44153846153954e-15:evalue_max=5.25e-14:evalue_min=1.85e-63:evalue_std=8.412154595540198e-15:evalue_sum=5.622000000004206e-14:gapopen_avg=0.1794871794871795:gapopen_max=1.0:gapopen_min=0.0:gapopen_std=0.38877641198447155:gapopen_sum=7.0:gtdb_class_counter=c__Gammaproteobacteria--13||c__Moorellia--1:gtdb_domain_counter=d__Bacteria--14:gtdb_family_counter=f__Moorellaceae--1||f__Usitatibacteraceae--13:gtdb_genus_counter=g__JAEUMY01--2||g__JAEUMZ01--4||g__Moorella--1||g__Usitatibacter--7:gtdb_order_counter=o__Burkholderiales--13||o__Moorellales--1:gtdb_phylum_counter=p__Firmicutes_B--1||p__Proteobacteria--13:gtdb_species_counter=s__JAEUMY01 sp016791265--2||s__JAEUMZ01 sp016720925--1||s__JAEUMZ01 sp016790625--1||s__JAEUMZ01 sp016790765--2||s__Moorella thermoacetica_A--1||s__Usitatibacter rugosus--2||s__Usitatibacter sp001953215--2||s__Usitatibacter sp012274175--2||s__Usitatibacter sp017880705--1:heptad_counter=MCP-28H--1||MCP-36H--86:lbd_counter=:lca_tree=f__Usitatibacteraceae:length_avg=130.30769230769232:length_max=155.0:length_min=93.0:length_std=21.51150713621096:length_sum=5082.0:mismatch_avg=48.8974358974359:mismatch_max=79.0:mismatch_min=23.0:mismatch_std=13.687864144245042:mismatch_sum=1907.0:name=N1148709:qcovhsp_avg=99.43846153846152:qcovhsp_max=100.0:qcovhsp_min=97.6:qcovhsp_std=0.7443172019817849:qcovhsp_sum=3878.0999999999995:qend_avg=130.5897435897436:qend_max=155.0:qend_min=93.0:qend_std=21.564734794905984:qend_sum=5093.0:qstart_avg=1.3846153846153846:qstart_max=4.0:qstart_min=1.0:qstart_std=0.7474653526694701:qstart_sum=54.0:ref_name_counter=GB_GCA_001953215.1_protein.faa_CP019169.1_3277@PF00015_full_PFAM.191.355--2||GB_GCA_001953215.1_protein.faa_CP019169.1_3501@PF00015_full_PFAM.495.684--1||GB_GCA_001953215.1_protein.faa_CP019169.1_3502@PF00015_full_PFAM.495.682--1||GB_GCA_009914615.1_protein.faa_WNDX01000028.1_26@PF00015_full_PFAM.322.508--2||GB_GCA_012274175.1_protein.faa_JAAOZZ010000055.1_14@PF00015_full_PFAM.188.355--6||GB_GCA_014378085.1_protein.faa_JACMOJ010000307.1_4@PF00015_full_PFAM.320.505--1||GB_GCA_017744395.1_protein.faa_JAGIBI010000003.1_188@PF00015_full_PFAM.321.509--1||GB_GCA_017880705.1_protein.faa_JADGRS010000331.1_4@PF00015_full_PFAM.182.369--1||GB_GCA_903822435.1_protein.faa_CAIJPE010000330.1_6@PF00015_full_PFAM.317.503--1||RS_GCF_000312045.1_protein.faa_NZ_HE978635.1_909@PF00015_full_PFAM.314.502--1||RS_GCF_001412595.2_protein.faa_NZ_CP012640.2_2032@PF00015_full_PFAM.324.506--1||RS_GCF_002007115.1_protein.faa_NZ_MVAD01000003.1_295@PF00015_full_PFAM.324.507--1||RS_GCF_003052265.1_protein.faa_NZ_QANS01000005.1_151@PF00015_full_PFAM.516.701--1||RS_GCF_003123725.1_protein.faa_NZ_QETA01000008.1_20@PF00015_full_PFAM.317.515--1||RS_GCF_004217005.1_protein.faa_NZ_SGXQ01000001.1_1979@PF00015_full_PFAM.291.470--1||RS_GCF_007558815.1_protein.faa_NZ_VLTJ01000011.1_141@PF00015_full_PFAM.330.513--1||RS_GCF_007833165.1_protein.faa_NZ_VOBQ01000011.1_90@PF00015_full_PFAM.309.493--2||RS_GCF_009674565.1_protein.faa_NZ_WKJL01000001.1_500@PF00015_full_PFAM.314.507--1||RS_GCF_009755665.1_protein.faa_NZ_CP046622.1_2648@PF00015_full_PFAM.314.500--1||RS_GCF_012184415.1_protein.faa_NZ_VTOX01000003.1_72@PF00015_full_PFAM.320.513--1||RS_GCF_014199795.1_protein.faa_NZ_JACHOH010000002.1_770@PF00015_full_PFAM.544.739--2||RS_GCF_014284305.1_protein.faa_NZ_JACOFW010000008.1_21@PF00015_full_PFAM.313.547--6||RS_GCF_015070875.1_protein.faa_NZ_JADDIV010000004.1_298@PF00015_full_PFAM.314.496--1||RS_GCF_018119395.1_protein.faa_NZ_JAGPWD010000015.1_12@PF00015_full_PFAM.313.502--1||RS_GCF_900114705.1_protein.faa_NZ_FOTW01000015.1_120@PF00015_full_PFAM.331.515--1:scovhsp_avg=68.95128205128204:scovhsp_max=89.8:scovhsp_min=50.5:scovhsp_std=11.987227232940194:scovhsp_sum=2689.0999999999995:send_avg=154.46153846153845:send_max=167.0:send_min=100.0:send_std=14.773457981418733:send_sum=6024.0:sstart_avg=25.256410256410255:sstart_max=68.0:sstart_min=1.0:sstart_std=19.697338784609496:sstart_sum=985.0],(((e610a916-39dd-45d2-9362-cfa14a211a30_5@MCPsignal.251.326:0.327076[&&NHX:Sample=rhizpot2:Type=capture:capture_class=c__Alphaproteobacteria:capture_domain=d__Bacteria:capture_family=f__Rhizobiaceae:capture_genus=g__Shinella:capture_order=o__Rhizobiales:capture_phylum=p__Proteobacteria:capture_species=s__Shinella granuli:heptad=MCP-36H],(46d2b76d-2750-5d04-8fa3-e05a74fe6b04_3@MCPsignal.22.138:0.214355[&&NHX:Sample=rhizpot3:Type=capture:besthit=71.8:bitscore=130.0:capture_class=c__Gammaproteobacteria:capture_domain=d__Bacteria:capture_family=f__Burkholderiaceae:capture_genus=g__Ideonella_A:capture_order=o__Burkholderiales:capture_phylum=p__Proteobacteria:capture_species=s__Ideonella_A sakaiensis:evalue=6.13e-39:gapopen=1.0:heptad=MCP-36H:length=117.0:mismatch=32.0:qcovhsp=100.0:qend=116.0:qstart=1.0:ref_name=GB_GCA_903914535.1_protein.faa_CAIWPG010000268.1_10@PF00015_full_PFAM.319.525:scovhsp=56.8:send=160.0:sstart=44.0],(36a44868-83b7-4ed6-8043-43fdfbe67a7e_5@MCPsignal.98.201:0.210367[&&NHX:Sample=rhizpot1:Type=capture:capture_class=c__Gammaproteobacteria:capture_domain=d__Bacteria:capture_family=f__Xanthomonadaceae:capture_genus=g__Pseudoxanthomonas_A:capture_order=o__Xanthomonadales:capture_phylum=p__Proteobacteria:capture_species=s__Pseudoxanthomonas_A sp900116385:heptad=MCP-36H],efbc4111-b898-4fe0-b6ee-d0546b1e79f4_3@MCPsignal.189.244:0.00354841[&&NHX:Sample=rhizpot3:Type=capture:capture_class=c__Gammaproteobacteria:capture_domain=d__Bacteria:capture_family=f__Burkholderiaceae:capture_genus=g__Rubrivivax:capture_order=o__Burkholderiales:capture_phylum=p__Proteobacteria:capture_species=s__Rubrivivax sp903938815:heptad=MCP-36H])0.413:0.0693438[&&NHX:Sample_counter=rhizpot1--1||rhizpot3--1:Type_counter=capture--2:capture_class_counter=c__Gammaproteobacteria--2:capture_domain_counter=d__Bacteria--2:capture_family_counter=f__Burkholderiaceae--1||f__Xanthomonadaceae--1:capture_genus_counter=g__Pseudoxanthomonas_A--1||g__Rubrivivax--1:capture_order_counter=o__Burkholderiales--1||o__Xanthomonadales--1:capture_phylum_counter=p__Proteobacteria--2:capture_species_counter=s__Pseudoxanthomonas_A sp900116385--1||s__Rubrivivax sp903938815--1:gtdb_class_counter=:gtdb_domain_counter=:gtdb_family_counter=:gtdb_genus_counter=:gtdb_order_counter=:gtdb_phylum_counter=:gtdb_species_counter=:heptad_counter=MCP-36H--2:lbd_counter=:name=N1148714:ref_name_counter=])0.86:0.238749[&&NHX:Sample_counter=rhizpot1--1||rhizpot3--2:Type_counter=capture--3:besthit_avg=71.8:besthit_max=71.8:besthit_min=71.8:besthit_std=0:besthit_sum=71.8:bitscore_avg=130.0:bitscore_max=130.0:bitscore_min=130.0:bitscore_std=0:bitscore_sum=130.0:capture_class_counter=c__Gammaproteobacteria--3:capture_domain_counter=d__Bacteria--3:capture_family_counter=f__Burkholderiaceae--2||f__Xanthomonadaceae--1:capture_genus_counter=g__Ideonella_A--1||g__Pseudoxanthomonas_A--1||g__Rubrivivax--1:capture_order_counter=o__Burkholderiales--2||o__Xanthomonadales--1:capture_phylum_counter=p__Proteobacteria--3:capture_species_counter=s__Ideonella_A sakaiensis--1||s__Pseudoxanthomonas_A sp900116385--1||s__Rubrivivax sp903938815--1:evalue_avg=6.13e-39:evalue_max=6.13e-39:evalue_min=6.13e-39:evalue_std=0:evalue_sum=6.13e-39:gapopen_avg=1.0:gapopen_max=1.0:gapopen_min=1.0:gapopen_std=0:gapopen_sum=1.0:gtdb_class_counter=:gtdb_domain_counter=:gtdb_family_counter=:gtdb_genus_counter=:gtdb_order_counter=:gtdb_phylum_counter=:gtdb_species_counter=:heptad_counter=MCP-36H--3:lbd_counter=:length_avg=117.0:length_max=117.0:length_min=117.0:length_std=0:length_sum=117.0:mismatch_avg=32.0:mismatch_max=32.0:mismatch_min=32.0:mismatch_std=0:mismatch_sum=32.0:name=N1148715:qcovhsp_avg=100.0:qcovhsp_max=100.0:qcovhsp_min=100.0:qcovhsp_std=0:qcovhsp_sum=100.0:qend_avg=116.0:qend_max=116.0:qend_min=116.0:qend_std=0:qend_sum=116.0:qstart_avg=1.0:qstart_max=1.0:qstart_min=1.0:qstart_std=0:qstart_sum=1.0:ref_name_counter=GB_GCA_903914535.1_protein.faa_CAIWPG010000268.1_10@PF00015_full_PFAM.319.525--1:scovhsp_avg=56.8:scovhsp_max=56.8:scovhsp_min=56.8:scovhsp_std=0:scovhsp_sum=56.8:send_avg=160.0:send_max=160.0:send_min=160.0:send_std=0:send_sum=160.0:sstart_avg=44.0:sstart_max=44.0:sstart_min=44.0:sstart_std=0:sstart_sum=44.0])0.563:0.0104439[&&NHX:Sample_counter=rhizpot1--1||rhizpot2--1||rhizpot3--2:Type_counter=capture--4:besthit_avg=71.8:besthit_max=71.8:besthit_min=71.8:besthit_std=0:besthit_sum=71.8:bitscore_avg=130.0:bitscore_max=130.0:bitscore_min=130.0:bitscore_std=0:bitscore_sum=130.0:capture_class_counter=c__Alphaproteobacteria--1||c__Gammaproteobacteria--3:capture_domain_counter=d__Bacteria--4:capture_family_counter=f__Burkholderiaceae--2||f__Rhizobiaceae--1||f__Xanthomonadaceae--1:capture_genus_counter=g__Ideonella_A--1||g__Pseudoxanthomonas_A--1||g__Rubrivivax--1||g__Shinella--1:capture_order_counter=o__Burkholderiales--2||o__Rhizobiales--1||o__Xanthomonadales--1:capture_phylum_counter=p__Proteobacteria--4:capture_species_counter=s__Ideonella_A sakaiensis--1||s__Pseudoxanthomonas_A sp900116385--1||s__Rubrivivax sp903938815--1||s__Shinella granuli--1:evalue_avg=6.13e-39:evalue_max=6.13e-39:evalue_min=6.13e-39:evalue_std=0:evalue_sum=6.13e-39:gapopen_avg=1.0:gapopen_max=1.0:gapopen_min=1.0:gapopen_std=0:gapopen_sum=1.0:gtdb_class_counter=:gtdb_domain_counter=:gtdb_family_counter=:gtdb_genus_counter=:gtdb_order_counter=:gtdb_phylum_counter=:gtdb_species_counter=:heptad_counter=MCP-36H--4:lbd_counter=:length_avg=117.0:length_max=117.0:length_min=117.0:length_std=0:length_sum=117.0:mismatch_avg=32.0:mismatch_max=32.0:mismatch_min=32.0:mismatch_std=0:mismatch_sum=32.0:name=N1148716:qcovhsp_avg=100.0:qcovhsp_max=100.0:qcovhsp_min=100.0:qcovhsp_std=0:qcovhsp_sum=100.0:qend_avg=116.0:qend_max=116.0:qend_min=116.0:qend_std=0:qend_sum=116.0:qstart_avg=1.0:qstart_max=1.0:qstart_min=1.0:qstart_std=0:qstart_sum=1.0:ref_name_counter=GB_GCA_903914535.1_protein.faa_CAIWPG010000268.1_10@PF00015_full_PFAM.319.525--1:scovhsp_avg=56.8:scovhsp_max=56.8:scovhsp_min=56.8:scovhsp_std=0:scovhsp_sum=56.8:send_avg=160.0:send_max=160.0:send_min=160.0:send_std=0:send_sum=160.0:sstart_avg=44.0:sstart_max=44.0:sstart_min=44.0:sstart_std=0:sstart_sum=44.0],(((73929657-eeb4-44b8-bc51-8c09b7866da8_1@MCPsignal.30.160:0.14828[&&NHX:Sample=rhiztom3:Type=capture:besthit=76.0:bitscore=167.0:capture_class=c__Gammaproteobacteria:capture_domain=d__Bacteria:capture_family=f__Burkholderiaceae:capture_genus=g__Massilia:capture_order=o__Burkholderiales:capture_phylum=p__Proteobacteria:capture_species=s__Massilia sp003520365:evalue=3.4e-53:gapopen=0.0:heptad=MCP-36H:length=129.0:mismatch=31.0:qcovhsp=99.2:qend=129.0:qstart=1.0:ref_name=RS_GCF_003550215.1_protein.faa_NZ_QXDH01000003.1_1191@PF00015_full_PFAM.312.498:scovhsp=69.4:send=140.0:sstart=12.0],(RS_GCF_001428845.1_protein.faa_NZ_LMIU01000006.1_83@PF00015_full_PFAM.299.508:0.178665[&&NHX:Type=GTDB:gtdb_class=c__Gammaproteobacteria:gtdb_domain=d__Bacteria:gtdb_family=f__Burkholderiaceae:gtdb_genus=g__Achromobacter:gtdb_order=o__Burkholderiales:gtdb_phylum=p__Proteobacteria:gtdb_species=s__Achromobacter sp001428845:heptad=MCP-36H:species=d__Bacteria_p__Proteobacteria_c__Gammaproteobacteria_o__Burkholderiales_f__Burkholderiaceae_g__Achromobacter_s__Achromobacter sp001428845],1a688bef-5529-4458-9c5b-10f41c08e5f9_4@MCPsignal.23.90:0.27332[&&NHX:Sample=rhiztom1:Type=capture:besthit=91.0:bitscore=108.0:capture_class=c__Alphaproteobacteria:capture_domain=d__Bacteria:capture_family=f__Caulobacteraceae:capture_genus=g__Caulobacter:capture_order=o__Caulobacterales:capture_phylum=p__Proteobacteria:capture_species=s__Caulobacter sp001556515:evalue=2.96e-32:gapopen=0.0:heptad=MCP-36H:length=67.0:mismatch=6.0:qcovhsp=100.0:qend=67.0:qstart=1.0:ref_name=GB_GCA_903839845.1_protein.faa_CAIMEA010000041.1_26@PF00015_full_PFAM.328.432:scovhsp=64.4:send=99.0:sstart=33.0])0.544:0.112749[&&NHX:Sample_counter=rhiztom1--1:Type_counter=GTDB--1||capture--1:besthit_avg=91.0:besthit_max=91.0:besthit_min=91.0:besthit_std=0:besthit_sum=91.0:bitscore_avg=108.0:bitscore_max=108.0:bitscore_min=108.0:bitscore_std=0:bitscore_sum=108.0:capture_class_counter=c__Alphaproteobacteria--1:capture_domain_counter=d__Bacteria--1:capture_family_counter=f__Caulobacteraceae--1:capture_genus_counter=g__Caulobacter--1:capture_order_counter=o__Caulobacterales--1:capture_phylum_counter=p__Proteobacteria--1:capture_species_counter=s__Caulobacter sp001556515--1:evalue_avg=2.96e-32:evalue_max=2.96e-32:evalue_min=2.96e-32:evalue_std=0:evalue_sum=2.96e-32:gapopen_avg=0.0:gapopen_max=0.0:gapopen_min=0.0:gapopen_std=0:gapopen_sum=0.0:gtdb_class_counter=c__Gammaproteobacteria--1:gtdb_domain_counter=d__Bacteria--1:gtdb_family_counter=f__Burkholderiaceae--1:gtdb_genus_counter=g__Achromobacter--1:gtdb_order_counter=o__Burkholderiales--1:gtdb_phylum_counter=p__Proteobacteria--1:gtdb_species_counter=s__Achromobacter sp001428845--1:heptad_counter=MCP-36H--2:lbd_counter=:lca_tree=s__Achromobacter sp001428845:length_avg=67.0:length_max=67.0:length_min=67.0:length_std=0:length_sum=67.0:mismatch_avg=6.0:mismatch_max=6.0:mismatch_min=6.0:mismatch_std=0:mismatch_sum=6.0:name=N1148720:qcovhsp_avg=100.0:qcovhsp_max=100.0:qcovhsp_min=100.0:qcovhsp_std=0:qcovhsp_sum=100.0:qend_avg=67.0:qend_max=67.0:qend_min=67.0:qend_std=0:qend_sum=67.0:qstart_avg=1.0:qstart_max=1.0:qstart_min=1.0:qstart_std=0:qstart_sum=1.0:ref_name_counter=GB_GCA_903839845.1_protein.faa_CAIMEA010000041.1_26@PF00015_full_PFAM.328.432--1:scovhsp_avg=64.4:scovhsp_max=64.4:scovhsp_min=64.4:scovhsp_std=0:scovhsp_sum=64.4:send_avg=99.0:send_max=99.0:send_min=99.0:send_std=0:send_sum=99.0:sstart_avg=33.0:sstart_max=33.0:sstart_min=33.0:sstart_std=0:sstart_sum=33.0])0.897:0.0972216[&&NHX:Sample_counter=rhiztom1--1||rhiztom3--1:Type_counter=GTDB--1||capture--2:besthit_avg=83.5:besthit_max=91.0:besthit_min=76.0:besthit_std=10.606601717798213:besthit_sum=167.0:bitscore_avg=137.5:bitscore_max=167.0:bitscore_min=108.0:bitscore_std=41.71930009000631:bitscore_sum=275.0:capture_class_counter=c__Alphaproteobacteria--1||c__Gammaproteobacteria--1:capture_domain_counter=d__Bacteria--2:capture_family_counter=f__Burkholderiaceae--1||f__Caulobacteraceae--1:capture_genus_counter=g__Caulobacter--1||g__Massilia--1:capture_order_counter=o__Burkholderiales--1||o__Caulobacterales--1:capture_phylum_counter=p__Proteobacteria--2:capture_species_counter=s__Caulobacter sp001556515--1||s__Massilia sp003520365--1:evalue_avg=1.48e-32:evalue_max=2.96e-32:evalue_min=3.4e-53:evalue_std=2.0930360723121808e-32:evalue_sum=2.96e-32:gapopen_avg=0.0:gapopen_max=0.0:gapopen_min=0.0:gapopen_std=0.0:gapopen_sum=0.0:gtdb_class_counter=c__Gammaproteobacteria--1:gtdb_domain_counter=d__Bacteria--1:gtdb_family_counter=f__Burkholderiaceae--1:gtdb_genus_counter=g__Achromobacter--1:gtdb_order_counter=o__Burkholderiales--1:gtdb_phylum_counter=p__Proteobacteria--1:gtdb_species_counter=s__Achromobacter sp001428845--1:heptad_counter=MCP-36H--3:lbd_counter=:lca_tree=s__Achromobacter sp001428845:length_avg=98.0:length_max=129.0:length_min=67.0:length_std=43.840620433565945:length_sum=196.0:mismatch_avg=18.5:mismatch_max=31.0:mismatch_min=6.0:mismatch_std=17.67766952966369:mismatch_sum=37.0:name=N1148721:qcovhsp_avg=99.6:qcovhsp_max=100.0:qcovhsp_min=99.2:qcovhsp_std=0.565685424949236:qcovhsp_sum=199.2:qend_avg=98.0:qend_max=129.0:qend_min=67.0:qend_std=43.840620433565945:qend_sum=196.0:qstart_avg=1.0:qstart_max=1.0:qstart_min=1.0:qstart_std=0.0:qstart_sum=2.0:ref_name_counter=GB_GCA_903839845.1_protein.faa_CAIMEA010000041.1_26@PF00015_full_PFAM.328.432--1||RS_GCF_003550215.1_protein.faa_NZ_QXDH01000003.1_1191@PF00015_full_PFAM.312.498--1:scovhsp_avg=66.9:scovhsp_max=69.4:scovhsp_min=64.4:scovhsp_std=3.5355339059327378:scovhsp_sum=133.8:send_avg=119.5:send_max=140.0:send_min=99.0:send_std=28.991378028648448:send_sum=239.0:sstart_avg=22.5:sstart_max=33.0:sstart_min=12.0:sstart_std=14.849242404917497:sstart_sum=45.0],(7d4d6934-1088-5dfa-b2f1-25f25b59d1fd_2@MCPsignal.264.343:5e-09[&&NHX:Sample=rhiztom3:Type=capture:capture_class=c__Gammaproteobacteria:capture_domain=d__Bacteria:capture_family=f__Burkholderiaceae:capture_genus=g__Caballeronia:capture_order=o__Burkholderiales:capture_phylum=p__Proteobacteria:capture_species=s__Caballeronia turbans:heptad=MCP-36H],(229ffbe2-d6b1-4007-827e-ed746395e1db_2@MCPsignal.22.102:5e-09[&&NHX:Sample=rhiztom2:Type=capture:capture_class=c__Gammaproteobacteria:capture_domain=d__Bacteria:capture_family=f__Burkholderiaceae:capture_genus=g__Caballeronia:capture_order=o__Burkholderiales:capture_phylum=p__Proteobacteria:capture_species=s__Caballeronia turbans:heptad=MCP-36H],((((1649e19f-abbc-4e27-b216-1182f0cee38c_5@MCPsignal.98.253:0.00508968[&&NHX:Sample=rhiztom1:Type=capture:besthit=53.5:bitscore=133.0:capture_class=c__Thermoleophilia:capture_domain=d__Bacteria:capture_family=f__Solirubrobacteraceae:capture_genus=g__Baekduia:capture_order=o__Solirubrobacterales:capture_phylum=p__Actinobacteriota:capture_species=s__Baekduia sp017084525:evalue=1.71e-39:gapopen=0.0:heptad=MCP-36H:length=155.0:mismatch=72.0:qcovhsp=100.0:qend=155.0:qstart=1.0:ref_name=GB_GCA_001790205.1_protein.faa_MGBU01000185.1_3@PF00015_full_PFAM.183.378:scovhsp=79.5:send=157.0:sstart=3.0],(b65c9e8c-d422-4631-9020-b4bfb294537e_1@MCPsignal.51.159:5e-09[&&NHX:Sample=rhiztom1:Type=capture:besthit=75.9:bitscore=142.0:capture_class=c__Gammaproteobacteria:capture_domain=d__Bacteria:capture_family=f__Burkholderiaceae:capture_genus=g__Ramlibacter:capture_order=o__Burkholderiales:capture_phylum=p__Proteobacteria:capture_species=s__Ramlibacter sp013127575:evalue=6.15e-44:gapopen=0.0:heptad=MCP-36H:length=108.0:mismatch=26.0:qcovhsp=100.0:qend=108.0:qstart=1.0:ref_name=GB_GCA_001464055.1_protein.faa_LNET01000062.1_13@PF00015_full_PFAM.338.530:scovhsp=56.3:send=118.0:sstart=11.0],b3fc0eee-853c-40f9-836a-caf13d2d0e8d_2@MCPsignal.234.350:5e-09[&&NHX:Sample=rhiztom3:Type=capture:besthit=63.8:bitscore=131.0:capture_class=c__Thermoleophilia:capture_domain=d__Bacteria:capture_family=f__Solirubrobacteraceae:capture_genus=g__Baekduia:capture_order=o__Solirubrobacterales:capture_phylum=p__Actinobacteriota:capture_species=s__Baekduia sp017084525:evalue=1.61e-39:gapopen=0.0:heptad=MCP-36H:length=116.0:mismatch=42.0:qcovhsp=100.0:qend=116.0:qstart=1.0:ref_name=GB_GCA_016719535.1_protein.faa_JADJYX010000042.1_101@PF00015_full_PFAM.317.500:scovhsp=63.4:send=123.0:sstart=8.0])0:5e-09[&&NHX:Sample_counter=rhiztom1--1||rhiztom3--1:Type_counter=capture--2:besthit_avg=69.85:besthit_max=75.9:besthit_min=63.8:besthit_std=8.555992052357231:besthit_sum=139.7:bitscore_avg=136.5:bitscore_max=142.0:bitscore_min=131.0:bitscore_std=7.7781745930520225:bitscore_sum=273.0:capture_class_counter=c__Gammaproteobacteria--1||c__Thermoleophilia--1:capture_domain_counter=d__Bacteria--2:capture_family_counter=f__Burkholderiaceae--1||f__Solirubrobacteraceae--1:capture_genus_counter=g__Baekduia--1||g__Ramlibacter--1:capture_order_counter=o__Burkholderiales--1||o__Solirubrobacterales--1:capture_phylum_counter=p__Actinobacteriota--1||p__Proteobacteria--1:capture_species_counter=s__Baekduia sp017084525--1||s__Ramlibacter sp013127575--1:evalue_avg=8.0503075e-40:evalue_max=1.61e-39:evalue_min=6.15e-44:evalue_std=1.1383984306432985e-39:evalue_sum=1.6100615e-39:gapopen_avg=0.0:gapopen_max=0.0:gapopen_min=0.0:gapopen_std=0.0:gapopen_sum=0.0:gtdb_class_counter=:gtdb_domain_counter=:gtdb_family_counter=:gtdb_genus_counter=:gtdb_order_counter=:gtdb_phylum_counter=:gtdb_species_counter=:heptad_counter=MCP-36H--2:lbd_counter=:length_avg=112.0:length_max=116.0:length_min=108.0:length_std=5.656854249492381:length_sum=224.0:mismatch_avg=34.0:mismatch_max=42.0:mismatch_min=26.0:mismatch_std=11.313708498984761:mismatch_sum=68.0:name=N1148727:qcovhsp_avg=100.0:qcovhsp_max=100.0:qcovhsp_min=100.0:qcovhsp_std=0.0:qcovhsp_sum=200.0:qend_avg=112.0:qend_max=116.0:qend_min=108.0:qend_std=5.656854249492381:qend_sum=224.0:qstart_avg=1.0:qstart_max=1.0:qstart_min=1.0:qstart_std=0.0:qstart_sum=2.0:ref_name_counter=GB_GCA_001464055.1_protein.faa_LNET01000062.1_13@PF00015_full_PFAM.338.530--1||GB_GCA_016719535.1_protein.faa_JADJYX010000042.1_101@PF00015_full_PFAM.317.500--1:scovhsp_avg=59.849999999999994:scovhsp_max=63.4:scovhsp_min=56.3:scovhsp_std=5.020458146424489:scovhsp_sum=119.69999999999999:send_avg=120.5:send_max=123.0:send_min=118.0:send_std=3.5355339059327378:send_sum=241.0:sstart_avg=9.5:sstart_max=11.0:sstart_min=8.0:sstart_std=2.1213203435596424:sstart_sum=19.0])0:1.8e-08[&&NHX:Sample_counter=rhiztom1--2||rhiztom3--1:Type_counter=capture--3:besthit_avg=64.39999999999999:besthit_max=75.9:besthit_min=53.5:besthit_std=11.212047092302104:besthit_sum=193.2:bitscore_avg=135.33333333333334:bitscore_max=142.0:bitscore_min=131.0:bitscore_std=5.859465277082315:bitscore_sum=406.0:capture_class_counter=c__Gammaproteobacteria--1||c__Thermoleophilia--2:capture_domain_counter=d__Bacteria--3:capture_family_counter=f__Burkholderiaceae--1||f__Solirubrobacteraceae--2:capture_genus_counter=g__Baekduia--2||g__Ramlibacter--1:capture_order_counter=o__Burkholderiales--1||o__Solirubrobacterales--2:capture_phylum_counter=p__Actinobacteriota--2||p__Proteobacteria--1:capture_species_counter=s__Baekduia sp017084525--2||s__Ramlibacter sp013127575--1:evalue_avg=1.1066871666666666e-39:evalue_max=1.71e-39:evalue_min=6.15e-44:evalue_std=9.596693569110578e-40:evalue_sum=3.3200615e-39:gapopen_avg=0.0:gapopen_max=0.0:gapopen_min=0.0:gapopen_std=0.0:gapopen_sum=0.0:gtdb_class_counter=:gtdb_domain_counter=:gtdb_family_counter=:gtdb_genus_counter=:gtdb_order_counter=:gtdb_phylum_counter=:gtdb_species_counter=:heptad_counter=MCP-36H--3:lbd_counter=:length_avg=126.33333333333333:length_max=155.0:length_min=108.0:length_std=25.146238950056397:length_sum=379.0:mismatch_avg=46.666666666666664:mismatch_max=72.0:mismatch_min=26.0:mismatch_std=23.35237318418266:mismatch_sum=140.0:name=N1148728:qcovhsp_avg=100.0:qcovhsp_max=100.0:qcovhsp_min=100.0:qcovhsp_std=0.0:qcovhsp_sum=300.0:qend_avg=126.33333333333333:qend_max=155.0:qend_min=108.0:qend_std=25.146238950056397:qend_sum=379.0:qstart_avg=1.0:qstart_max=1.0:qstart_min=1.0:qstart_std=0.0:qstart_sum=3.0:ref_name_counter=GB_GCA_001464055.1_protein.faa_LNET01000062.1_13@PF00015_full_PFAM.338.530--1||GB_GCA_001790205.1_protein.faa_MGBU01000185.1_3@PF00015_full_PFAM.183.378--1||GB_GCA_016719535.1_protein.faa_JADJYX010000042.1_101@PF00015_full_PFAM.317.500--1:scovhsp_avg=66.39999999999999:scovhsp_max=79.5:scovhsp_min=56.3:scovhsp_std=11.88738827497445:scovhsp_sum=199.2:send_avg=132.66666666666666:send_max=157.0:send_min=118.0:send_std=21.221058723196006:send_sum=398.0:sstart_avg=7.333333333333333:sstart_max=11.0:sstart_min=3.0:sstart_std=4.041451884327381:sstart_sum=22.0],(50160f4c-ab7e-488d-af06-2db248f657d0_1@MCPsignal.400.516:0.00789323[&&NHX:Sample=rhiztom1:Type=capture:besthit=64.9:bitscore=133.0:capture_class=c__Thermoleophilia:capture_domain=d__Bacteria:capture_family=f__Solirubrobacteraceae:capture_genus=g__Baekduia:capture_order=o__Solirubrobacterales:capture_phylum=p__Actinobacteriota:capture_species=s__Baekduia sp017084525:evalue=3.98e-40:gapopen=0.0:heptad=MCP-36H:length=114.0:mismatch=40.0:qcovhsp=98.3:qend=114.0:qstart=1.0:ref_name=GB_GCA_016719535.1_protein.faa_JADJYX010000042.1_101@PF00015_full_PFAM.317.500:scovhsp=62.3:send=121.0:sstart=8.0],(cdd4a3c2-d184-48a6-9580-b6b03f31a949_4@MCPsignal.463.577:0.00775511[&&NHX:Sample=rhiztom1:Type=capture:besthit=63.2:bitscore=123.0:capture_class=c__Gammaproteobacteria:capture_domain=d__Bacteria:capture_family=f__Burkholderiaceae:capture_genus=g__Caballeronia:capture_order=o__Burkholderiales:capture_phylum=p__Proteobacteria:capture_species=s__Caballeronia turbans:evalue=2e-36:gapopen=0.0:heptad=MCP-36H:length=114.0:mismatch=42.0:qcovhsp=100.0:qend=114.0:qstart=1.0:ref_name=GB_GCA_012274175.1_protein.faa_JAAOZZ010000186.1_3@PF00015_full_PFAM.317.496:scovhsp=63.7:send=163.0:sstart=50.0],(d7bf5388-6fdd-4fbd-b217-66cf17c08a6e_4@MCPsignal.149.304:0.0433324[&&NHX:Sample=rhiztom1:Type=capture:besthit=52.9:bitscore=133.0:capture_class=c__Gammaproteobacteria:capture_domain=d__Bacteria:capture_family=f__Burkholderiaceae:capture_genus=g__Bordetella_B:capture_order=o__Burkholderiales:capture_phylum=p__Proteobacteria:capture_species=s__Bordetella_B sp007679965:evalue=1.71e-39:gapopen=0.0:heptad=MCP-36H:length=155.0:mismatch=73.0:qcovhsp=100.0:qend=155.0:qstart=1.0:ref_name=GB_GCA_001790205.1_protein.faa_MGBU01000185.1_3@PF00015_full_PFAM.183.378:scovhsp=79.5:send=157.0:sstart=3.0],5c7191f8-1eb1-4199-bf09-e0c2d9846614_1@MCPsignal.386.504:5e-09[&&NHX:Sample=rhiztom1:Type=capture:besthit=62.7:bitscore=132.0:capture_class=c__Thermoleophilia:capture_domain=d__Bacteria:capture_family=f__Solirubrobacteraceae:capture_genus=g__Baekduia:capture_order=o__Solirubrobacterales:capture_phylum=p__Actinobacteriota:capture_species=s__Baekduia sp017084525:evalue=1.23e-39:gapopen=0.0:heptad=MCP-36H:length=118.0:mismatch=44.0:qcovhsp=100.0:qend=118.0:qstart=1.0:ref_name=GB_GCA_016719535.1_protein.faa_JADJYX010000042.1_101@PF00015_full_PFAM.317.500:scovhsp=64.5:send=125.0:sstart=8.0])0:5e-09[&&NHX:Sample_counter=rhiztom1--2:Type_counter=capture--2:besthit_avg=57.8:besthit_max=62.7:besthit_min=52.9:besthit_std=6.929646455628169:besthit_sum=115.6:bitscore_avg=132.5:bitscore_max=133.0:bitscore_min=132.0:bitscore_std=0.7071067811865476:bitscore_sum=265.0:capture_class_counter=c__Gammaproteobacteria--1||c__Thermoleophilia--1:capture_domain_counter=d__Bacteria--2:capture_family_counter=f__Burkholderiaceae--1||f__Solirubrobacteraceae--1:capture_genus_counter=g__Baekduia--1||g__Bordetella_B--1:capture_order_counter=o__Burkholderiales--1||o__Solirubrobacterales--1:capture_phylum_counter=p__Actinobacteriota--1||p__Proteobacteria--1:capture_species_counter=s__Baekduia sp017084525--1||s__Bordetella_B sp007679965--1:evalue_avg=1.47e-39:evalue_max=1.71e-39:evalue_min=1.23e-39:evalue_std=3.3941125496954286e-40:evalue_sum=2.94e-39:gapopen_avg=0.0:gapopen_max=0.0:gapopen_min=0.0:gapopen_std=0.0:gapopen_sum=0.0:gtdb_class_counter=:gtdb_domain_counter=:gtdb_family_counter=:gtdb_genus_counter=:gtdb_order_counter=:gtdb_phylum_counter=:gtdb_species_counter=:heptad_counter=MCP-36H--2:lbd_counter=:length_avg=136.5:length_max=155.0:length_min=118.0:length_std=26.16295090390226:length_sum=273.0:mismatch_avg=58.5:mismatch_max=73.0:mismatch_min=44.0:mismatch_std=20.506096654409877:mismatch_sum=117.0:name=N1148733:qcovhsp_avg=100.0:qcovhsp_max=100.0:qcovhsp_min=100.0:qcovhsp_std=0.0:qcovhsp_sum=200.0:qend_avg=136.5:qend_max=155.0:qend_min=118.0:qend_std=26.16295090390226:qend_sum=273.0:qstart_avg=1.0:qstart_max=1.0:qstart_min=1.0:qstart_std=0.0:qstart_sum=2.0:ref_name_counter=GB_GCA_001790205.1_protein.faa_MGBU01000185.1_3@PF00015_full_PFAM.183.378--1||GB_GCA_016719535.1_protein.faa_JADJYX010000042.1_101@PF00015_full_PFAM.317.500--1:scovhsp_avg=72.0:scovhsp_max=79.5:scovhsp_min=64.5:scovhsp_std=10.606601717798213:scovhsp_sum=144.0:send_avg=141.0:send_max=157.0:send_min=125.0:send_std=22.627416997969522:send_sum=282.0:sstart_avg=5.5:sstart_max=8.0:sstart_min=3.0:sstart_std=3.5355339059327378:sstart_sum=11.0])0:5e-09[&&NHX:Sample_counter=rhiztom1--3:Type_counter=capture--3:besthit_avg=59.6:besthit_max=63.2:besthit_min=52.9:besthit_std=5.807753438292644:besthit_sum=178.8:bitscore_avg=129.33333333333334:bitscore_max=133.0:bitscore_min=123.0:bitscore_std=5.507570547286101:bitscore_sum=388.0:capture_class_counter=c__Gammaproteobacteria--2||c__Thermoleophilia--1:capture_domain_counter=d__Bacteria--3:capture_family_counter=f__Burkholderiaceae--2||f__Solirubrobacteraceae--1:capture_genus_counter=g__Baekduia--1||g__Bordetella_B--1||g__Caballeronia--1:capture_order_counter=o__Burkholderiales--2||o__Solirubrobacterales--1:capture_phylum_counter=p__Actinobacteriota--1||p__Proteobacteria--2:capture_species_counter=s__Baekduia sp017084525--1||s__Bordetella_B sp007679965--1||s__Caballeronia turbans--1:evalue_avg=6.676466666666667e-37:evalue_max=2e-36:evalue_min=1.23e-39:evalue_std=1.1538518584434195e-36:evalue_sum=2.00294e-36:gapopen_avg=0.0:gapopen_max=0.0:gapopen_min=0.0:gapopen_std=0.0:gapopen_sum=0.0:gtdb_class_counter=:gtdb_domain_counter=:gtdb_family_counter=:gtdb_genus_counter=:gtdb_order_counter=:gtdb_phylum_counter=:gtdb_species_counter=:heptad_counter=MCP-36H--3:lbd_counter=:length_avg=129.0:length_max=155.0:length_min=114.0:length_std=22.60530911091463:length_sum=387.0:mismatch_avg=53.0:mismatch_max=73.0:mismatch_min=42.0:mismatch_std=17.349351572897472:mismatch_sum=159.0:name=N1148734:qcovhsp_avg=100.0:qcovhsp_max=100.0:qcovhsp_min=100.0:qcovhsp_std=0.0:qcovhsp_sum=300.0:qend_avg=129.0:qend_max=155.0:qend_min=114.0:qend_std=22.60530911091463:qend_sum=387.0:qstart_avg=1.0:qstart_max=1.0:qstart_min=1.0:qstart_std=0.0:qstart_sum=3.0:ref_name_counter=GB_GCA_001790205.1_protein.faa_MGBU01000185.1_3@PF00015_full_PFAM.183.378--1||GB_GCA_012274175.1_protein.faa_JAAOZZ010000186.1_3@PF00015_full_PFAM.317.496--1||GB_GCA_016719535.1_protein.faa_JADJYX010000042.1_101@PF00015_full_PFAM.317.500--1:scovhsp_avg=69.23333333333333:scovhsp_max=79.5:scovhsp_min=63.7:scovhsp_std=8.900187263947501:scovhsp_sum=207.7:send_avg=148.33333333333334:send_max=163.0:send_min=125.0:send_std=20.428737928059416:send_sum=445.0:sstart_avg=20.333333333333332:sstart_max=50.0:sstart_min=3.0:sstart_std=25.81343319539912:sstart_sum=61.0])0:6e-09[&&NHX:Sample_counter=rhiztom1--4:Type_counter=capture--4:besthit_avg=60.925000000000004:besthit_max=64.9:besthit_min=52.9:besthit_std=5.4322340401226:besthit_sum=243.70000000000002:bitscore_avg=130.25:bitscore_max=133.0:bitscore_min=123.0:bitscore_std=4.856267428111155:bitscore_sum=521.0:capture_class_counter=c__Gammaproteobacteria--2||c__Thermoleophilia--2:capture_domain_counter=d__Bacteria--4:capture_family_counter=f__Burkholderiaceae--2||f__Solirubrobacteraceae--2:capture_genus_counter=g__Baekduia--2||g__Bordetella_B--1||g__Caballeronia--1:capture_order_counter=o__Burkholderiales--2||o__Solirubrobacterales--2:capture_phylum_counter=p__Actinobacteriota--2||p__Proteobacteria--2:capture_species_counter=s__Baekduia sp017084525--2||s__Bordetella_B sp007679965--1||s__Caballeronia turbans--1:evalue_avg=5.008345e-37:evalue_max=2e-36:evalue_min=3.98e-40:evalue_std=9.994438136355306e-37:evalue_sum=2.003338e-36:gapopen_avg=0.0:gapopen_max=0.0:gapopen_min=0.0:gapopen_std=0.0:gapopen_sum=0.0:gtdb_class_counter=:gtdb_domain_counter=:gtdb_family_counter=:gtdb_genus_counter=:gtdb_order_counter=:gtdb_phylum_counter=:gtdb_species_counter=:heptad_counter=MCP-36H--4:lbd_counter=:length_avg=125.25:length_max=155.0:length_min=114.0:length_std=19.922767545365446:length_sum=501.0:mismatch_avg=49.75:mismatch_max=73.0:mismatch_min=40.0:mismatch_std=15.58578412100805:mismatch_sum=199.0:name=N1148735:qcovhsp_avg=99.575:qcovhsp_max=100.0:qcovhsp_min=98.3:qcovhsp_std=0.8500000000000014:qcovhsp_sum=398.3:qend_avg=125.25:qend_max=155.0:qend_min=114.0:qend_std=19.922767545365446:qend_sum=501.0:qstart_avg=1.0:qstart_max=1.0:qstart_min=1.0:qstart_std=0.0:qstart_sum=4.0:ref_name_counter=GB_GCA_001790205.1_protein.faa_MGBU01000185.1_3@PF00015_full_PFAM.183.378--1||GB_GCA_012274175.1_protein.faa_JAAOZZ010000186.1_3@PF00015_full_PFAM.317.496--1||GB_GCA_016719535.1_protein.faa_JADJYX010000042.1_101@PF00015_full_PFAM.317.500--2:scovhsp_avg=67.5:scovhsp_max=79.5:scovhsp_min=62.3:scovhsp_std=8.051500895278263:scovhsp_sum=270.0:send_avg=141.5:send_max=163.0:send_min=121.0:send_std=21.563858652847824:send_sum=566.0:sstart_avg=17.25:sstart_max=50.0:sstart_min=3.0:sstart_std=21.96019125599775:sstart_sum=69.0])0:5e-09[&&NHX:Sample_counter=rhiztom1--6||rhiztom3--1:Type_counter=capture--7:besthit_avg=62.41428571428571:besthit_max=75.9:besthit_min=52.9:besthit_std=7.7529410702065364:besthit_sum=436.9:bitscore_avg=132.42857142857142:bitscore_max=142.0:bitscore_min=123.0:bitscore_std=5.533448076836686:bitscore_sum=927.0:capture_class_counter=c__Gammaproteobacteria--3||c__Thermoleophilia--4:capture_domain_counter=d__Bacteria--7:capture_family_counter=f__Burkholderiaceae--3||f__Solirubrobacteraceae--4:capture_genus_counter=g__Baekduia--4||g__Bordetella_B--1||g__Caballeronia--1||g__Ramlibacter--1:capture_order_counter=o__Burkholderiales--3||o__Solirubrobacterales--4:capture_phylum_counter=p__Actinobacteriota--4||p__Proteobacteria--3:capture_species_counter=s__Baekduia sp017084525--4||s__Bordetella_B sp007679965--1||s__Caballeronia turbans--1||s__Ramlibacter sp013127575--1:evalue_avg=2.8666543735714286e-37:evalue_max=2e-36:evalue_min=6.15e-44:evalue_std=7.555098279504014e-37:evalue_sum=2.0066580615e-36:gapopen_avg=0.0:gapopen_max=0.0:gapopen_min=0.0:gapopen_std=0.0:gapopen_sum=0.0:gtdb_class_counter=:gtdb_domain_counter=:gtdb_family_counter=:gtdb_genus_counter=:gtdb_order_counter=:gtdb_phylum_counter=:gtdb_species_counter=:heptad_counter=MCP-36H--7:lbd_counter=:length_avg=125.71428571428571:length_max=155.0:length_min=108.0:length_std=20.237871147218737:length_sum=880.0:mismatch_avg=48.42857142857143:mismatch_max=73.0:mismatch_min=26.0:mismatch_std=17.49149453169685:mismatch_sum=339.0:name=N1148736:qcovhsp_avg=99.75714285714285:qcovhsp_max=100.0:qcovhsp_min=98.3:qcovhsp_std=0.6425396041156873:qcovhsp_sum=698.3:qend_avg=125.71428571428571:qend_max=155.0:qend_min=108.0:qend_std=20.237871147218737:qend_sum=880.0:qstart_avg=1.0:qstart_max=1.0:qstart_min=1.0:qstart_std=0.0:qstart_sum=7.0:ref_name_counter=GB_GCA_001464055.1_protein.faa_LNET01000062.1_13@PF00015_full_PFAM.338.530--1||GB_GCA_001790205.1_protein.faa_MGBU01000185.1_3@PF00015_full_PFAM.183.378--2||GB_GCA_012274175.1_protein.faa_JAAOZZ010000186.1_3@PF00015_full_PFAM.317.496--1||GB_GCA_016719535.1_protein.faa_JADJYX010000042.1_101@PF00015_full_PFAM.317.500--3:scovhsp_avg=67.02857142857142:scovhsp_max=79.5:scovhsp_min=56.3:scovhsp_std=8.936575460005974:scovhsp_sum=469.2:send_avg=137.71428571428572:send_max=163.0:send_min=118.0:send_std=20.122245448874782:send_sum=964.0:sstart_avg=13.0:sstart_max=50.0:sstart_min=3.0:sstart_std=16.57307052620807:sstart_sum=91.0],81dc3479-9bc9-4c54-82ff-09cecedd1d4e_1@MCPsignal.46.201:5e-09[&&NHX:Sample=rhiztom2:Type=capture:besthit=56.8:bitscore=144.0:capture_class=c__Thermoleophilia:capture_domain=d__Bacteria:capture_family=f__Solirubrobacteraceae:capture_genus=g__Baekduia:capture_order=o__Solirubrobacterales:capture_phylum=p__Actinobacteriota:capture_species=s__Baekduia sp017084525:evalue=7.1e-44:gapopen=0.0:heptad=MCP-36H:length=155.0:mismatch=67.0:qcovhsp=100.0:qend=155.0:qstart=1.0:ref_name=GB_GCA_001790205.1_protein.faa_MGBU01000185.1_3@PF00015_full_PFAM.183.378:scovhsp=79.5:send=157.0:sstart=3.0])0.996:5e-09[&&NHX:Sample_counter=rhiztom1--6||rhiztom2--1||rhiztom3--1:Type_counter=capture--8:besthit_avg=61.712500000000006:besthit_max=75.9:besthit_min=52.9:besthit_std=7.447231029046972:besthit_sum=493.70000000000005:bitscore_avg=133.875:bitscore_max=144.0:bitscore_min=123.0:bitscore_std=6.556076788533128:bitscore_sum=1071.0:capture_class_counter=c__Gammaproteobacteria--3||c__Thermoleophilia--5:capture_domain_counter=d__Bacteria--8:capture_family_counter=f__Burkholderiaceae--3||f__Solirubrobacteraceae--5:capture_genus_counter=g__Baekduia--5||g__Bordetella_B--1||g__Caballeronia--1||g__Ramlibacter--1:capture_order_counter=o__Burkholderiales--3||o__Solirubrobacterales--5:capture_phylum_counter=p__Actinobacteriota--5||p__Proteobacteria--3:capture_species_counter=s__Baekduia sp017084525--5||s__Bordetella_B sp007679965--1||s__Caballeronia turbans--1||s__Ramlibacter sp013127575--1:evalue_avg=2.508322665625e-37:evalue_max=2e-36:evalue_min=6.15e-44:evalue_std=7.067708765942832e-37:evalue_sum=2.0066581325e-36:gapopen_avg=0.0:gapopen_max=0.0:gapopen_min=0.0:gapopen_std=0.0:gapopen_sum=0.0:gtdb_class_counter=:gtdb_domain_counter=:gtdb_family_counter=:gtdb_genus_counter=:gtdb_order_counter=:gtdb_phylum_counter=:gtdb_species_counter=:heptad_counter=MCP-36H--8:lbd_counter=:length_avg=129.375:length_max=155.0:length_min=108.0:length_std=21.407191715469295:length_sum=1035.0:mismatch_avg=50.75:mismatch_max=73.0:mismatch_min=26.0:mismatch_std=17.474471175321526:mismatch_sum=406.0:name=N1148738:qcovhsp_avg=99.7875:qcovhsp_max=100.0:qcovhsp_min=98.3:qcovhsp_std=0.6010407640085664:qcovhsp_sum=798.3:qend_avg=129.375:qend_max=155.0:qend_min=108.0:qend_std=21.407191715469295:qend_sum=1035.0:qstart_avg=1.0:qstart_max=1.0:qstart_min=1.0:qstart_std=0.0:qstart_sum=8.0:ref_name_counter=GB_GCA_001464055.1_protein.faa_LNET01000062.1_13@PF00015_full_PFAM.338.530--1||GB_GCA_001790205.1_protein.faa_MGBU01000185.1_3@PF00015_full_PFAM.183.378--3||GB_GCA_012274175.1_protein.faa_JAAOZZ010000186.1_3@PF00015_full_PFAM.317.496--1||GB_GCA_016719535.1_protein.faa_JADJYX010000042.1_101@PF00015_full_PFAM.317.500--3:scovhsp_avg=68.5875:scovhsp_max=79.5:scovhsp_min=56.3:scovhsp_std=9.375261901103656:scovhsp_sum=548.7:send_avg=140.125:send_max=163.0:send_min=118.0:send_std=19.838184680775896:send_sum=1121.0:sstart_avg=11.75:sstart_max=50.0:sstart_min=3.0:sstart_std=15.745747725293056:sstart_sum=94.0],623f6456-cf40-4352-ae5c-21d6c1ed67e2_6@MCPsignal.24.162:5e-09[&&NHX:Sample=rhiztom2:Type=capture:besthit=58.7:bitscore=134.0:capture_class=c__Thermoleophilia:capture_domain=d__Bacteria:capture_family=f__Solirubrobacteraceae:capture_genus=g__Baekduia:capture_order=o__Solirubrobacterales:capture_phylum=p__Actinobacteriota:capture_species=s__Baekduia sp017084525:evalue=3.22e-40:gapopen=0.0:heptad=MCP-36H:length=138.0:mismatch=57.0:qcovhsp=100.0:qend=138.0:qstart=1.0:ref_name=GB_GCA_001790205.1_protein.faa_MGBU01000185.1_3@PF00015_full_PFAM.183.378:scovhsp=70.8:send=157.0:sstart=20.0])1:5e-09[&&NHX:Sample_counter=rhiztom1--6||rhiztom2--2||rhiztom3--1:Type_counter=capture--9:besthit_avg=61.37777777777777:besthit_max=75.9:besthit_min=52.9:besthit_std=7.038248677366016:besthit_sum=552.4:bitscore_avg=133.88888888888889:bitscore_max=144.0:bitscore_min=123.0:bitscore_std=6.132789830991366:bitscore_sum=1205.0:capture_class_counter=c__Gammaproteobacteria--3||c__Thermoleophilia--6:capture_domain_counter=d__Bacteria--9:capture_family_counter=f__Burkholderiaceae--3||f__Solirubrobacteraceae--6:capture_genus_counter=g__Baekduia--6||g__Bordetella_B--1||g__Caballeronia--1||g__Ramlibacter--1:capture_order_counter=o__Burkholderiales--3||o__Solirubrobacterales--6:capture_phylum_counter=p__Actinobacteriota--6||p__Proteobacteria--3:capture_species_counter=s__Baekduia sp017084525--6||s__Bordetella_B sp007679965--1||s__Caballeronia turbans--1||s__Ramlibacter sp013127575--1:evalue_avg=2.229977925e-37:evalue_max=2e-36:evalue_min=6.15e-44:evalue_std=6.663762147005578e-37:evalue_sum=2.0069801325e-36:gapopen_avg=0.0:gapopen_max=0.0:gapopen_min=0.0:gapopen_std=0.0:gapopen_sum=0.0:gtdb_class_counter=:gtdb_domain_counter=:gtdb_family_counter=:gtdb_genus_counter=:gtdb_order_counter=:gtdb_phylum_counter=:gtdb_species_counter=:heptad_counter=MCP-36H--9:lbd_counter=:length_avg=130.33333333333334:length_max=155.0:length_min=108.0:length_std=20.22992832414391:length_sum=1173.0:mismatch_avg=51.44444444444444:mismatch_max=73.0:mismatch_min=26.0:mismatch_std=16.47809994440432:mismatch_sum=463.0:name=N1148740:qcovhsp_avg=99.8111111111111:qcovhsp_max=100.0:qcovhsp_min=98.3:qcovhsp_std=0.5666666666666677:qcovhsp_sum=898.3:qend_avg=130.33333333333334:qend_max=155.0:qend_min=108.0:qend_std=20.22992832414391:qend_sum=1173.0:qstart_avg=1.0:qstart_max=1.0:qstart_min=1.0:qstart_std=0.0:qstart_sum=9.0:ref_name_counter=GB_GCA_001464055.1_protein.faa_LNET01000062.1_13@PF00015_full_PFAM.338.530--1||GB_GCA_001790205.1_protein.faa_MGBU01000185.1_3@PF00015_full_PFAM.183.378--4||GB_GCA_012274175.1_protein.faa_JAAOZZ010000186.1_3@PF00015_full_PFAM.317.496--1||GB_GCA_016719535.1_protein.faa_JADJYX010000042.1_101@PF00015_full_PFAM.317.500--3:scovhsp_avg=68.83333333333333:scovhsp_max=79.5:scovhsp_min=56.3:scovhsp_std=8.800710198614656:scovhsp_sum=619.5:send_avg=142.0:send_max=163.0:send_min=118.0:send_std=19.390719429665317:send_sum=1278.0:sstart_avg=12.666666666666666:sstart_max=50.0:sstart_min=3.0:sstart_std=14.983324063771699:sstart_sum=114.0])0:5e-09[&&NHX:Sample_counter=rhiztom1--6||rhiztom2--3||rhiztom3--1:Type_counter=capture--10:besthit_avg=61.37777777777779:besthit_max=75.9:besthit_min=52.9:besthit_std=7.038248677366016:besthit_sum=552.4000000000001:bitscore_avg=133.88888888888889:bitscore_max=144.0:bitscore_min=123.0:bitscore_std=6.132789830991366:bitscore_sum=1205.0:capture_class_counter=c__Gammaproteobacteria--4||c__Thermoleophilia--6:capture_domain_counter=d__Bacteria--10:capture_family_counter=f__Burkholderiaceae--4||f__Solirubrobacteraceae--6:capture_genus_counter=g__Baekduia--6||g__Bordetella_B--1||g__Caballeronia--2||g__Ramlibacter--1:capture_order_counter=o__Burkholderiales--4||o__Solirubrobacterales--6:capture_phylum_counter=p__Actinobacteriota--6||p__Proteobacteria--4:capture_species_counter=s__Baekduia sp017084525--6||s__Bordetella_B sp007679965--1||s__Caballeronia turbans--2||s__Ramlibacter sp013127575--1:evalue_avg=2.2299779250000004e-37:evalue_max=2e-36:evalue_min=6.15e-44:evalue_std=6.663762147005579e-37:evalue_sum=2.0069801325000002e-36:gapopen_avg=0.0:gapopen_max=0.0:gapopen_min=0.0:gapopen_std=0.0:gapopen_sum=0.0:gtdb_class_counter=:gtdb_domain_counter=:gtdb_family_counter=:gtdb_genus_counter=:gtdb_order_counter=:gtdb_phylum_counter=:gtdb_species_counter=:heptad_counter=MCP-36H--10:lbd_counter=:length_avg=130.33333333333334:length_max=155.0:length_min=108.0:length_std=20.22992832414391:length_sum=1173.0:mismatch_avg=51.44444444444444:mismatch_max=73.0:mismatch_min=26.0:mismatch_std=16.47809994440432:mismatch_sum=463.0:name=N1148741:qcovhsp_avg=99.8111111111111:qcovhsp_max=100.0:qcovhsp_min=98.3:qcovhsp_std=0.5666666666666677:qcovhsp_sum=898.3:qend_avg=130.33333333333334:qend_max=155.0:qend_min=108.0:qend_std=20.22992832414391:qend_sum=1173.0:qstart_avg=1.0:qstart_max=1.0:qstart_min=1.0:qstart_std=0.0:qstart_sum=9.0:ref_name_counter=GB_GCA_001464055.1_protein.faa_LNET01000062.1_13@PF00015_full_PFAM.338.530--1||GB_GCA_001790205.1_protein.faa_MGBU01000185.1_3@PF00015_full_PFAM.183.378--4||GB_GCA_012274175.1_protein.faa_JAAOZZ010000186.1_3@PF00015_full_PFAM.317.496--1||GB_GCA_016719535.1_protein.faa_JADJYX010000042.1_101@PF00015_full_PFAM.317.500--3:scovhsp_avg=68.83333333333333:scovhsp_max=79.5:scovhsp_min=56.3:scovhsp_std=8.800710198614656:scovhsp_sum=619.5:send_avg=142.0:send_max=163.0:send_min=118.0:send_std=19.390719429665317:send_sum=1278.0:sstart_avg=12.666666666666666:sstart_max=50.0:sstart_min=3.0:sstart_std=14.983324063771699:sstart_sum=114.0])0.999:0.261915[&&NHX:Sample_counter=rhiztom1--6||rhiztom2--3||rhiztom3--2:Type_counter=capture--11:besthit_avg=61.37777777777779:besthit_max=75.9:besthit_min=52.9:besthit_std=7.038248677366016:besthit_sum=552.4000000000001:bitscore_avg=133.88888888888889:bitscore_max=144.0:bitscore_min=123.0:bitscore_std=6.132789830991366:bitscore_sum=1205.0:capture_class_counter=c__Gammaproteobacteria--5||c__Thermoleophilia--6:capture_domain_counter=d__Bacteria--11:capture_family_counter=f__Burkholderiaceae--5||f__Solirubrobacteraceae--6:capture_genus_counter=g__Baekduia--6||g__Bordetella_B--1||g__Caballeronia--3||g__Ramlibacter--1:capture_order_counter=o__Burkholderiales--5||o__Solirubrobacterales--6:capture_phylum_counter=p__Actinobacteriota--6||p__Proteobacteria--5:capture_species_counter=s__Baekduia sp017084525--6||s__Bordetella_B sp007679965--1||s__Caballeronia turbans--3||s__Ramlibacter sp013127575--1:evalue_avg=2.2299779250000004e-37:evalue_max=2e-36:evalue_min=6.15e-44:evalue_std=6.663762147005579e-37:evalue_sum=2.0069801325000002e-36:gapopen_avg=0.0:gapopen_max=0.0:gapopen_min=0.0:gapopen_std=0.0:gapopen_sum=0.0:gtdb_class_counter=:gtdb_domain_counter=:gtdb_family_counter=:gtdb_genus_counter=:gtdb_order_counter=:gtdb_phylum_counter=:gtdb_species_counter=:heptad_counter=MCP-36H--11:lbd_counter=:length_avg=130.33333333333334:length_max=155.0:length_min=108.0:length_std=20.22992832414391:length_sum=1173.0:mismatch_avg=51.44444444444444:mismatch_max=73.0:mismatch_min=26.0:mismatch_std=16.47809994440432:mismatch_sum=463.0:name=N1148742:qcovhsp_avg=99.8111111111111:qcovhsp_max=100.0:qcovhsp_min=98.3:qcovhsp_std=0.5666666666666677:qcovhsp_sum=898.3:qend_avg=130.33333333333334:qend_max=155.0:qend_min=108.0:qend_std=20.22992832414391:qend_sum=1173.0:qstart_avg=1.0:qstart_max=1.0:qstart_min=1.0:qstart_std=0.0:qstart_sum=9.0:ref_name_counter=GB_GCA_001464055.1_protein.faa_LNET01000062.1_13@PF00015_full_PFAM.338.530--1||GB_GCA_001790205.1_protein.faa_MGBU01000185.1_3@PF00015_full_PFAM.183.378--4||GB_GCA_012274175.1_protein.faa_JAAOZZ010000186.1_3@PF00015_full_PFAM.317.496--1||GB_GCA_016719535.1_protein.faa_JADJYX010000042.1_101@PF00015_full_PFAM.317.500--3:scovhsp_avg=68.83333333333333:scovhsp_max=79.5:scovhsp_min=56.3:scovhsp_std=8.800710198614656:scovhsp_sum=619.5:send_avg=142.0:send_max=163.0:send_min=118.0:send_std=19.390719429665317:send_sum=1278.0:sstart_avg=12.666666666666666:sstart_max=50.0:sstart_min=3.0:sstart_std=14.983324063771699:sstart_sum=114.0])0.816:0.0461599[&&NHX:Sample_counter=rhiztom1--7||rhiztom2--3||rhiztom3--3:Type_counter=GTDB--1||capture--13:besthit_avg=65.39999999999999:besthit_max=91.0:besthit_min=52.9:besthit_std=11.443862984150064:besthit_sum=719.4:bitscore_avg=134.54545454545453:bitscore_max=167.0:bitscore_min=108.0:bitscore_std=14.362197856620947:bitscore_sum=1480.0:capture_class_counter=c__Alphaproteobacteria--1||c__Gammaproteobacteria--6||c__Thermoleophilia--6:capture_domain_counter=d__Bacteria--13:capture_family_counter=f__Burkholderiaceae--6||f__Caulobacteraceae--1||f__Solirubrobacteraceae--6:capture_genus_counter=g__Baekduia--6||g__Bordetella_B--1||g__Caballeronia--3||g__Caulobacter--1||g__Massilia--1||g__Ramlibacter--1:capture_order_counter=o__Burkholderiales--6||o__Caulobacterales--1||o__Solirubrobacterales--6:capture_phylum_counter=p__Actinobacteriota--6||p__Proteobacteria--7:capture_species_counter=s__Baekduia sp017084525--6||s__Bordetella_B sp007679965--1||s__Caballeronia turbans--3||s__Caulobacter sp001556515--1||s__Massilia sp003520365--1||s__Ramlibacter sp013127575--1:evalue_avg=2.6910915436484088e-33:evalue_max=2.96e-32:evalue_min=3.4e-53:evalue_std=8.924675306927164e-33:evalue_sum=2.96020069801325e-32:gapopen_avg=0.0:gapopen_max=0.0:gapopen_min=0.0:gapopen_std=0.0:gapopen_sum=0.0:gtdb_class_counter=c__Gammaproteobacteria--1:gtdb_domain_counter=d__Bacteria--1:gtdb_family_counter=f__Burkholderiaceae--1:gtdb_genus_counter=g__Achromobacter--1:gtdb_order_counter=o__Burkholderiales--1:gtdb_phylum_counter=p__Proteobacteria--1:gtdb_species_counter=s__Achromobacter sp001428845--1:heptad_counter=MCP-36H--14:lbd_counter=:lca_tree=s__Achromobacter sp001428845:length_avg=124.45454545454545:length_max=155.0:length_min=67.0:length_std=26.280653098291285:length_sum=1369.0:mismatch_avg=45.45454545454545:mismatch_max=73.0:mismatch_min=6.0:mismatch_std=20.64152918930008:mismatch_sum=500.0:name=N1148743:qcovhsp_avg=99.77272727272727:qcovhsp_max=100.0:qcovhsp_min=98.3:qcovhsp_std=0.5442258889301561:qcovhsp_sum=1097.5:qend_avg=124.45454545454545:qend_max=155.0:qend_min=67.0:qend_std=26.280653098291285:qend_sum=1369.0:qstart_avg=1.0:qstart_max=1.0:qstart_min=1.0:qstart_std=0.0:qstart_sum=11.0:ref_name_counter=GB_GCA_001464055.1_protein.faa_LNET01000062.1_13@PF00015_full_PFAM.338.530--1||GB_GCA_001790205.1_protein.faa_MGBU01000185.1_3@PF00015_full_PFAM.183.378--4||GB_GCA_012274175.1_protein.faa_JAAOZZ010000186.1_3@PF00015_full_PFAM.317.496--1||GB_GCA_016719535.1_protein.faa_JADJYX010000042.1_101@PF00015_full_PFAM.317.500--3||GB_GCA_903839845.1_protein.faa_CAIMEA010000041.1_26@PF00015_full_PFAM.328.432--1||RS_GCF_003550215.1_protein.faa_NZ_QXDH01000003.1_1191@PF00015_full_PFAM.312.498--1:scovhsp_avg=68.48181818181818:scovhsp_max=79.5:scovhsp_min=56.3:scovhsp_std=7.988969668463911:scovhsp_sum=753.3:send_avg=137.9090909090909:send_max=163.0:send_min=99.0:send_std=21.62616260668797:send_sum=1517.0:sstart_avg=14.454545454545455:sstart_max=50.0:sstart_min=3.0:sstart_std=14.746956542715086:sstart_sum=159.0],(((RS_GCF_900116645.1_protein.faa_NZ_FPBO01000021.1_48@PF00015_full_PFAM.321.508:7e-09[&&NHX:Type=GTDB:gtdb_class=c__Gammaproteobacteria:gtdb_domain=d__Bacteria:gtdb_family=f__Burkholderiaceae:gtdb_genus=g__Pseudoduganella:gtdb_order=o__Burkholderiales:gtdb_phylum=p__Proteobacteria:gtdb_species=s__Pseudoduganella namucuonensis:heptad=MCP-36H:species=d__Bacteria_p__Proteobacteria_c__Gammaproteobacteria_o__Burkholderiales_f__Burkholderiaceae_g__Pseudoduganella_s__Pseudoduganella namucuonensis],3fdfc205-c0e9-4183-b0d0-a23abf7a376d_4@MCPsignal.36.91:0.344276[&&NHX:Sample=rhiztom1:Type=capture:capture_class=c__Gammaproteobacteria:capture_domain=d__Bacteria:capture_family=f__Burkholderiaceae:capture_genus=g__Hylemonella:capture_order=o__Burkholderiales:capture_phylum=p__Proteobacteria:capture_species=s__Hylemonella gracilis:heptad=MCP-36H])0.998:0.322906[&&NHX:Sample_counter=rhiztom1--1:Type_counter=GTDB--1||capture--1:capture_class_counter=c__Gammaproteobacteria--1:capture_domain_counter=d__Bacteria--1:capture_family_counter=f__Burkholderiaceae--1:capture_genus_counter=g__Hylemonella--1:capture_order_counter=o__Burkholderiales--1:capture_phylum_counter=p__Proteobacteria--1:capture_species_counter=s__Hylemonella gracilis--1:gtdb_class_counter=c__Gammaproteobacteria--1:gtdb_domain_counter=d__Bacteria--1:gtdb_family_counter=f__Burkholderiaceae--1:gtdb_genus_counter=g__Pseudoduganella--1:gtdb_order_counter=o__Burkholderiales--1:gtdb_phylum_counter=p__Proteobacteria--1:gtdb_species_counter=s__Pseudoduganella namucuonensis--1:heptad_counter=MCP-36H--2:lbd_counter=:lca_tree=s__Pseudoduganella namucuonensis:name=N1148746:ref_name_counter=],((87feed0f-e8e4-45ee-bbdc-6e6f890e0cd5_5@MCPsignal.188.236:0.21244[&&NHX:Sample=rhiztom3:Type=capture:besthit=93.8:bitscore=82.8:capture_class=c__Gammaproteobacteria:capture_domain=d__Bacteria:capture_family=f__Burkholderiaceae:capture_genus=g__Rhodoferax:capture_order=o__Burkholderiales:capture_phylum=p__Proteobacteria:capture_species=s__Rhodoferax sp018619435:evalue=1.33e-22:gapopen=0.0:heptad=MCP-36H:length=48.0:mismatch=3.0:qcovhsp=100.0:qend=48.0:qstart=1.0:ref_name=GB_GCA_004322345.1_protein.faa_SCTQ01000268.1_4@PF00015_full_PFAM.319.406:scovhsp=55.2:send=87.0:sstart=40.0],(((e0fedea5-3f96-4fbc-9317-c3169d56457a_3@MCPsignal.22.127:0.00815072[&&NHX:Sample=rhiztom1:Type=capture:besthit=59.0:bitscore=112.0:capture_class=c__JACQYL01:capture_domain=d__Bacteria:capture_family=f__JACQYL01:capture_genus=g__JACQYL01:capture_order=o__JACQYL01:capture_phylum=p__Desulfobacterota:capture_species=s__JACQYL01 sp016208165:evalue=2.99e-32:gapopen=0.0:heptad=MCP-36H:length=105.0:mismatch=43.0:qcovhsp=100.0:qend=105.0:qstart=1.0:ref_name=GB_GCA_016713125.1_protein.faa_JADJPT010000003.1_154@PF00015_full_PFAM.631.818:scovhsp=56.1:send=166.0:sstart=62.0],(ef33ba80-4ee5-4079-970e-3ba97addd184_3@MCPsignal.23.138:5e-09[&&NHX:Sample=rhiztom3:Type=capture:besthit=47.8:bitscore=89.4:capture_class=c__Gammaproteobacteria:capture_domain=d__Bacteria:capture_family=f__XN24:capture_genus=g__XN24:capture_order=o__XN24:capture_phylum=p__Proteobacteria:capture_species=s__XN24 sp011089885:evalue=5.85e-23:gapopen=0.0:heptad=MCP-36H:length=115.0:mismatch=60.0:qcovhsp=100.0:qend=115.0:qstart=1.0:ref_name=RS_GCF_001544615.1_protein.faa_NZ_FCNV02000002.1_584@PF00015_full_PFAM.325.508:scovhsp=62.8:send=163.0:sstart=49.0],68e41384-c490-4e0a-9ffd-2f13e9883e4e_4@MCPsignal.217.352:5e-09[&&NHX:Sample=rhiztom3:Type=capture:capture_class=c__Gammaproteobacteria:capture_domain=d__Bacteria:capture_family=f__Burkholderiaceae:capture_genus=g__Rhodoferax:capture_order=o__Burkholderiales:capture_phylum=p__Proteobacteria:capture_species=s__Rhodoferax sp018619435:heptad=MCP-36H])0.783:0.0139803[&&NHX:Sample_counter=rhiztom3--2:Type_counter=capture--2:besthit_avg=47.8:besthit_max=47.8:besthit_min=47.8:besthit_std=0:besthit_sum=47.8:bitscore_avg=89.4:bitscore_max=89.4:bitscore_min=89.4:bitscore_std=0:bitscore_sum=89.4:capture_class_counter=c__Gammaproteobacteria--2:capture_domain_counter=d__Bacteria--2:capture_family_counter=f__Burkholderiaceae--1||f__XN24--1:capture_genus_counter=g__Rhodoferax--1||g__XN24--1:capture_order_counter=o__Burkholderiales--1||o__XN24--1:capture_phylum_counter=p__Proteobacteria--2:capture_species_counter=s__Rhodoferax sp018619435--1||s__XN24 sp011089885--1:evalue_avg=5.85e-23:evalue_max=5.85e-23:evalue_min=5.85e-23:evalue_std=0:evalue_sum=5.85e-23:gapopen_avg=0.0:gapopen_max=0.0:gapopen_min=0.0:gapopen_std=0:gapopen_sum=0.0:gtdb_class_counter=:gtdb_domain_counter=:gtdb_family_counter=:gtdb_genus_counter=:gtdb_order_counter=:gtdb_phylum_counter=:gtdb_species_counter=:heptad_counter=MCP-36H--2:lbd_counter=:length_avg=115.0:length_max=115.0:length_min=115.0:length_std=0:length_sum=115.0:mismatch_avg=60.0:mismatch_max=60.0:mismatch_min=60.0:mismatch_std=0:mismatch_sum=60.0:name=N1148751:qcovhsp_avg=100.0:qcovhsp_max=100.0:qcovhsp_min=100.0:qcovhsp_std=0:qcovhsp_sum=100.0:qend_avg=115.0:qend_max=115.0:qend_min=115.0:qend_std=0:qend_sum=115.0:qstart_avg=1.0:qstart_max=1.0:qstart_min=1.0:qstart_std=0:qstart_sum=1.0:ref_name_counter=RS_GCF_001544615.1_protein.faa_NZ_FCNV02000002.1_584@PF00015_full_PFAM.325.508--1:scovhsp_avg=62.8:scovhsp_max=62.8:scovhsp_min=62.8:scovhsp_std=0:scovhsp_sum=62.8:send_avg=163.0:send_max=163.0:send_min=163.0:send_std=0:send_sum=163.0:sstart_avg=49.0:sstart_max=49.0:sstart_min=49.0:sstart_std=0:sstart_sum=49.0])0.913:0.0680708[&&NHX:Sample_counter=rhiztom1--1||rhiztom3--2:Type_counter=capture--3:besthit_avg=53.4:besthit_max=59.0:besthit_min=47.8:besthit_std=7.919595949289334:besthit_sum=106.8:bitscore_avg=100.7:bitscore_max=112.0:bitscore_min=89.4:bitscore_std=15.980613254815971:bitscore_sum=201.4:capture_class_counter=c__Gammaproteobacteria--2||c__JACQYL01--1:capture_domain_counter=d__Bacteria--3:capture_family_counter=f__Burkholderiaceae--1||f__JACQYL01--1||f__XN24--1:capture_genus_counter=g__JACQYL01--1||g__Rhodoferax--1||g__XN24--1:capture_order_counter=o__Burkholderiales--1||o__JACQYL01--1||o__XN24--1:capture_phylum_counter=p__Desulfobacterota--1||p__Proteobacteria--2:capture_species_counter=s__JACQYL01 sp016208165--1||s__Rhodoferax sp018619435--1||s__XN24 sp011089885--1:evalue_avg=2.925000001495e-23:evalue_max=5.85e-23:evalue_min=2.99e-32:evalue_std=4.1365746678270536e-23:evalue_sum=5.85000000299e-23:gapopen_avg=0.0:gapopen_max=0.0:gapopen_min=0.0:gapopen_std=0.0:gapopen_sum=0.0:gtdb_class_counter=:gtdb_domain_counter=:gtdb_family_counter=:gtdb_genus_counter=:gtdb_order_counter=:gtdb_phylum_counter=:gtdb_species_counter=:heptad_counter=MCP-36H--3:lbd_counter=:length_avg=110.0:length_max=115.0:length_min=105.0:length_std=7.0710678118654755:length_sum=220.0:mismatch_avg=51.5:mismatch_max=60.0:mismatch_min=43.0:mismatch_std=12.020815280171307:mismatch_sum=103.0:name=N1148752:qcovhsp_avg=100.0:qcovhsp_max=100.0:qcovhsp_min=100.0:qcovhsp_std=0.0:qcovhsp_sum=200.0:qend_avg=110.0:qend_max=115.0:qend_min=105.0:qend_std=7.0710678118654755:qend_sum=220.0:qstart_avg=1.0:qstart_max=1.0:qstart_min=1.0:qstart_std=0.0:qstart_sum=2.0:ref_name_counter=GB_GCA_016713125.1_protein.faa_JADJPT010000003.1_154@PF00015_full_PFAM.631.818--1||RS_GCF_001544615.1_protein.faa_NZ_FCNV02000002.1_584@PF00015_full_PFAM.325.508--1:scovhsp_avg=59.45:scovhsp_max=62.8:scovhsp_min=56.1:scovhsp_std=4.737615433949865:scovhsp_sum=118.9:send_avg=164.5:send_max=166.0:send_min=163.0:send_std=2.1213203435596424:send_sum=329.0:sstart_avg=55.5:sstart_max=62.0:sstart_min=49.0:sstart_std=9.192388155425117:sstart_sum=111.0],(((c7e30724-4ccf-4a7e-a6ab-003f2b448581_4@MCPsignal.14.68:5e-09[&&NHX:Sample=rhiztom2:Type=capture:capture_class=c__Gammaproteobacteria:capture_domain=d__Bacteria:capture_family=f__Burkholderiaceae:capture_genus=g__Pseudoduganella:capture_order=o__Burkholderiales:capture_phylum=p__Proteobacteria:capture_species=s__Pseudoduganella sp003053665:heptad=MCP-36H],((ef2c6a8f-33d7-4a46-8be0-9a2958949f34_3@MCPsignal.149.218:0.0132806[&&NHX:Sample=rhiztom1:Type=capture:capture_class=c__Gammaproteobacteria:capture_domain=d__Bacteria:capture_family=f__Burkholderiaceae:capture_genus=g__Variovorax:capture_order=o__Burkholderiales:capture_phylum=p__Proteobacteria:capture_species=s__Variovorax sp001984055:heptad=MCP-36H],(4b234620-987a-43dd-816c-49f52627df75_5@MCPsignal.273.359:5e-09[&&NHX:Sample=rhiztom1:Type=capture:capture_class=c__Gammaproteobacteria:capture_domain=d__Bacteria:capture_family=f__Burkholderiaceae:capture_genus=g__Variovorax:capture_order=o__Burkholderiales:capture_phylum=p__Proteobacteria:capture_species=s__Variovorax sp001984055:heptad=MCP-36H],(b5fd7277-d924-436d-9100-45da518823b5_1@MCPsignal.431.487:5e-09[&&NHX:Sample=rhiztom3:Type=capture:capture_class=c__Gammaproteobacteria:capture_domain=d__Bacteria:capture_family=f__SLND01:capture_genus=g__SLPV01:capture_order=o__SLND01:capture_phylum=p__Proteobacteria:capture_species=s__SLPV01 sp007131825:heptad=MCP-36H],(2e1d77b4-8071-49a6-bca8-5f80de91d907_1@MCPsignal.240.306:0.0273963[&&NHX:Sample=rhiztom1:Type=capture:capture_class=c__Gammaproteobacteria:capture_domain=d__Bacteria:capture_family=f__SLND01:capture_genus=g__SLPV01:capture_order=o__SLND01:capture_phylum=p__Proteobacteria:capture_species=s__SLPV01 sp007131825:heptad=MCP-36H],5906d8be-6de5-431c-9f4b-a1b833de2ff5_5@MCPsignal.294.343:5e-09[&&NHX:Sample=rhiztom3:Type=capture:capture_class=c__Gammaproteobacteria:capture_domain=d__Bacteria:capture_family=f__Burkholderiaceae:capture_genus=g__Caballeronia:capture_order=o__Burkholderiales:capture_phylum=p__Proteobacteria:capture_species=s__Caballeronia peredens:heptad=MCP-36H])0:5e-09[&&NHX:Sample_counter=rhiztom1--1||rhiztom3--1:Type_counter=capture--2:capture_class_counter=c__Gammaproteobacteria--2:capture_domain_counter=d__Bacteria--2:capture_family_counter=f__Burkholderiaceae--1||f__SLND01--1:capture_genus_counter=g__Caballeronia--1||g__SLPV01--1:capture_order_counter=o__Burkholderiales--1||o__SLND01--1:capture_phylum_counter=p__Proteobacteria--2:capture_species_counter=s__Caballeronia peredens--1||s__SLPV01 sp007131825--1:gtdb_class_counter=:gtdb_domain_counter=:gtdb_family_counter=:gtdb_genus_counter=:gtdb_order_counter=:gtdb_phylum_counter=:gtdb_species_counter=:heptad_counter=MCP-36H--2:lbd_counter=:name=N1148759:ref_name_counter=])0.931:5e-09[&&NHX:Sample_counter=rhiztom1--1||rhiztom3--2:Type_counter=capture--3:capture_class_counter=c__Gammaproteobacteria--3:capture_domain_counter=d__Bacteria--3:capture_family_counter=f__Burkholderiaceae--1||f__SLND01--2:capture_genus_counter=g__Caballeronia--1||g__SLPV01--2:capture_order_counter=o__Burkholderiales--1||o__SLND01--2:capture_phylum_counter=p__Proteobacteria--3:capture_species_counter=s__Caballeronia peredens--1||s__SLPV01 sp007131825--2:gtdb_class_counter=:gtdb_domain_counter=:gtdb_family_counter=:gtdb_genus_counter=:gtdb_order_counter=:gtdb_phylum_counter=:gtdb_species_counter=:heptad_counter=MCP-36H--3:lbd_counter=:name=N1148760:ref_name_counter=])0:6e-09[&&NHX:Sample_counter=rhiztom1--2||rhiztom3--2:Type_counter=capture--4:capture_class_counter=c__Gammaproteobacteria--4:capture_domain_counter=d__Bacteria--4:capture_family_counter=f__Burkholderiaceae--2||f__SLND01--2:capture_genus_counter=g__Caballeronia--1||g__SLPV01--2||g__Variovorax--1:capture_order_counter=o__Burkholderiales--2||o__SLND01--2:capture_phylum_counter=p__Proteobacteria--4:capture_species_counter=s__Caballeronia peredens--1||s__SLPV01 sp007131825--2||s__Variovorax sp001984055--1:gtdb_class_counter=:gtdb_domain_counter=:gtdb_family_counter=:gtdb_genus_counter=:gtdb_order_counter=:gtdb_phylum_counter=:gtdb_species_counter=:heptad_counter=MCP-36H--4:lbd_counter=:name=N1148761:ref_name_counter=])0:5e-09[&&NHX:Sample_counter=rhiztom1--3||rhiztom3--2:Type_counter=capture--5:capture_class_counter=c__Gammaproteobacteria--5:capture_domain_counter=d__Bacteria--5:capture_family_counter=f__Burkholderiaceae--3||f__SLND01--2:capture_genus_counter=g__Caballeronia--1||g__SLPV01--2||g__Variovorax--2:capture_order_counter=o__Burkholderiales--3||o__SLND01--2:capture_phylum_counter=p__Proteobacteria--5:capture_species_counter=s__Caballeronia peredens--1||s__SLPV01 sp007131825--2||s__Variovorax sp001984055--2:gtdb_class_counter=:gtdb_domain_counter=:gtdb_family_counter=:gtdb_genus_counter=:gtdb_order_counter=:gtdb_phylum_counter=:gtdb_species_counter=:heptad_counter=MCP-36H--5:lbd_counter=:name=N1148762:ref_name_counter=],(49466ab8-079a-4428-97d6-c74943babf7a_4@MCPsignal.206.304:5e-09[&&NHX:Sample=rhiztom3:Type=capture:besthit=74.2:bitscore=130.0:capture_class=c__Gammaproteobacteria:capture_domain=d__Bacteria:capture_family=f__Burkholderiaceae:capture_genus=g__Variovorax:capture_order=o__Burkholderiales:capture_phylum=p__Proteobacteria:capture_species=s__Variovorax sp001984055:evalue=2.25e-39:gapopen=0.0:heptad=MCP-36H:length=97.0:mismatch=25.0:qcovhsp=99.0:qend=97.0:qstart=1.0:ref_name=RS_GCF_900109745.1_protein.faa_NZ_FOAV01000002.1_682@PF00015_full_PFAM.318.501:scovhsp=53.0:send=104.0:sstart=8.0],(e33b9379-b3b4-4c14-a5fc-0d1c3732d40c_5@MCPsignal.193.302:5e-09[&&NHX:Sample=rhiztom1:Type=capture:besthit=71.3:bitscore=130.0:capture_class=c__Gammaproteobacteria:capture_domain=d__Bacteria:capture_family=f__Burkholderiaceae:capture_genus=g__Variovorax:capture_order=o__Burkholderiales:capture_phylum=p__Proteobacteria:capture_species=s__Variovorax sp001984055:evalue=2.53e-39:gapopen=1.0:heptad=MCP-36H:length=108.0:mismatch=30.0:qcovhsp=99.1:qend=108.0:qstart=1.0:ref_name=RS_GCF_008801405.1_protein.faa_NZ_VZPV01000003.1_213@PF00015_full_PFAM.318.502:scovhsp=58.2:send=111.0:sstart=5.0],(((2d89168e-97a7-4414-af82-8f04f3d51236_2@MCPsignal.76.229:0.0100951[&&NHX:Sample=rhiztom1:Type=capture:besthit=60.6:bitscore=156.0:capture_class=c__Gammaproteobacteria:capture_domain=d__Bacteria:capture_family=f__Burkholderiaceae:capture_genus=g__Leptothrix:capture_order=o__Burkholderiales:capture_phylum=p__Proteobacteria:capture_species=s__Leptothrix cholodnii:evalue=2.28e-48:gapopen=1.0:heptad=MCP-36H:length=155.0:mismatch=59.0:qcovhsp=100.0:qend=153.0:qstart=1.0:ref_name=RS_GCF_004804275.1_protein.faa_NZ_STGI01000003.1_442@PF00015_full_PFAM.314.515:scovhsp=77.1:send=166.0:sstart=12.0],dcb8005a-6a0d-43c8-9967-b64e4d90a7cc_5@MCPsignal.225.333:5e-09[&&NHX:Sample=rhiztom1:Type=capture:besthit=50.0:bitscore=86.7:capture_class=c__Gammaproteobacteria:capture_domain=d__Bacteria:capture_family=f__Burkholderiaceae:capture_genus=g__Leptothrix:capture_order=o__Burkholderiales:capture_phylum=p__Proteobacteria:capture_species=s__Leptothrix cholodnii:evalue=5.8e-22:gapopen=0.0:heptad=MCP-36H:length=108.0:mismatch=54.0:qcovhsp=100.0:qend=108.0:qstart=1.0:ref_name=RS_GCF_017814915.1_protein.faa_NZ_JAGIPZ010000003.1_20@PF00015_full_PFAM.314.503:scovhsp=57.1:send=168.0:sstart=61.0])0:5e-09[&&NHX:Sample_counter=rhiztom1--2:Type_counter=capture--2:besthit_avg=55.3:besthit_max=60.6:besthit_min=50.0:besthit_std=7.495331880577405:besthit_sum=110.6:bitscore_avg=121.35:bitscore_max=156.0:bitscore_min=86.7:bitscore_std=49.00249993622774:bitscore_sum=242.7:capture_class_counter=c__Gammaproteobacteria--2:capture_domain_counter=d__Bacteria--2:capture_family_counter=f__Burkholderiaceae--2:capture_genus_counter=g__Leptothrix--2:capture_order_counter=o__Burkholderiales--2:capture_phylum_counter=p__Proteobacteria--2:capture_species_counter=s__Leptothrix cholodnii--2:evalue_avg=2.9e-22:evalue_max=5.8e-22:evalue_min=2.28e-48:evalue_std=4.101219330881976e-22:evalue_sum=5.8e-22:gapopen_avg=0.5:gapopen_max=1.0:gapopen_min=0.0:gapopen_std=0.7071067811865476:gapopen_sum=1.0:gtdb_class_counter=:gtdb_domain_counter=:gtdb_family_counter=:gtdb_genus_counter=:gtdb_order_counter=:gtdb_phylum_counter=:gtdb_species_counter=:heptad_counter=MCP-36H--2:lbd_counter=:length_avg=131.5:length_max=155.0:length_min=108.0:length_std=33.23401871576773:length_sum=263.0:mismatch_avg=56.5:mismatch_max=59.0:mismatch_min=54.0:mismatch_std=3.5355339059327378:mismatch_sum=113.0:name=N1148767:qcovhsp_avg=100.0:qcovhsp_max=100.0:qcovhsp_min=100.0:qcovhsp_std=0.0:qcovhsp_sum=200.0:qend_avg=130.5:qend_max=153.0:qend_min=108.0:qend_std=31.81980515339464:qend_sum=261.0:qstart_avg=1.0:qstart_max=1.0:qstart_min=1.0:qstart_std=0.0:qstart_sum=2.0:ref_name_counter=RS_GCF_004804275.1_protein.faa_NZ_STGI01000003.1_442@PF00015_full_PFAM.314.515--1||RS_GCF_017814915.1_protein.faa_NZ_JAGIPZ010000003.1_20@PF00015_full_PFAM.314.503--1:scovhsp_avg=67.1:scovhsp_max=77.1:scovhsp_min=57.1:scovhsp_std=14.142135623730946:scovhsp_sum=134.2:send_avg=167.0:send_max=168.0:send_min=166.0:send_std=1.4142135623730951:send_sum=334.0:sstart_avg=36.5:sstart_max=61.0:sstart_min=12.0:sstart_std=34.64823227814083:sstart_sum=73.0],((a3fa167d-c489-49de-9847-51a8f7883afd_2@MCPsignal.203.350:0.005369[&&NHX:Sample=rhiztom1:Type=capture:besthit=50.0:bitscore=113.0:capture_class=c__Gammaproteobacteria:capture_domain=d__Bacteria:capture_family=f__Burkholderiaceae:capture_genus=g__Leptothrix:capture_order=o__Burkholderiales:capture_phylum=p__Proteobacteria:capture_species=s__Leptothrix cholodnii:evalue=1.08e-31:gapopen=1.0:heptad=MCP-36H:length=146.0:mismatch=72.0:qcovhsp=99.3:qend=146.0:qstart=1.0:ref_name=RS_GCF_900100205.1_protein.faa_NZ_FNEQ01000004.1_337@PF00015_full_PFAM.320.510:scovhsp=76.3:send=155.0:sstart=11.0],89defcf7-e9f1-5954-a577-3209fb5bcb8c_4@MCPsignal.25.155:5e-09[&&NHX:Sample=rhiztom1:Type=capture:besthit=53.2:bitscore=112.0:capture_class=c__Gammaproteobacteria:capture_domain=d__Bacteria:capture_family=f__Burkholderiaceae:capture_genus=g__Leptothrix:capture_order=o__Burkholderiales:capture_phylum=p__Proteobacteria:capture_species=s__Leptothrix cholodnii:evalue=1.25e-31:gapopen=0.0:heptad=MCP-36H:length=126.0:mismatch=59.0:qcovhsp=96.9:qend=130.0:qstart=5.0:ref_name=RS_GCF_002835935.1_protein.faa_NZ_PJCF01000086.1_46@PF00015_full_PFAM.513.719:scovhsp=61.2:send=164.0:sstart=39.0])0:5e-09[&&NHX:Sample_counter=rhiztom1--2:Type_counter=capture--2:besthit_avg=51.6:besthit_max=53.2:besthit_min=50.0:besthit_std=2.2627416997969543:besthit_sum=103.2:bitscore_avg=112.5:bitscore_max=113.0:bitscore_min=112.0:bitscore_std=0.7071067811865476:bitscore_sum=225.0:capture_class_counter=c__Gammaproteobacteria--2:capture_domain_counter=d__Bacteria--2:capture_family_counter=f__Burkholderiaceae--2:capture_genus_counter=g__Leptothrix--2:capture_order_counter=o__Burkholderiales--2:capture_phylum_counter=p__Proteobacteria--2:capture_species_counter=s__Leptothrix cholodnii--2:evalue_avg=1.165e-31:evalue_max=1.25e-31:evalue_min=1.08e-31:evalue_std=1.2020815280171321e-32:evalue_sum=2.33e-31:gapopen_avg=0.5:gapopen_max=1.0:gapopen_min=0.0:gapopen_std=0.7071067811865476:gapopen_sum=1.0:gtdb_class_counter=:gtdb_domain_counter=:gtdb_family_counter=:gtdb_genus_counter=:gtdb_order_counter=:gtdb_phylum_counter=:gtdb_species_counter=:heptad_counter=MCP-36H--2:lbd_counter=:length_avg=136.0:length_max=146.0:length_min=126.0:length_std=14.142135623730951:length_sum=272.0:mismatch_avg=65.5:mismatch_max=72.0:mismatch_min=59.0:mismatch_std=9.192388155425117:mismatch_sum=131.0:name=N1148770:qcovhsp_avg=98.1:qcovhsp_max=99.3:qcovhsp_min=96.9:qcovhsp_std=1.697056274847708:qcovhsp_sum=196.2:qend_avg=138.0:qend_max=146.0:qend_min=130.0:qend_std=11.313708498984761:qend_sum=276.0:qstart_avg=3.0:qstart_max=5.0:qstart_min=1.0:qstart_std=2.8284271247461903:qstart_sum=6.0:ref_name_counter=RS_GCF_002835935.1_protein.faa_NZ_PJCF01000086.1_46@PF00015_full_PFAM.513.719--1||RS_GCF_9001
```
