## Supplementary material for "Unveiling the hidden biodiversity of microbial chemoreceptor genes in the rare biosphere": MCPsignal_captured_gtdbr207.nw (part 1640 of 1806)

```
00205.1_protein.faa_NZ_FNEQ01000004.1_337@PF00015_full_PFAM.320.510--1:scovhsp_avg=68.75:scovhsp_max=76.3:scovhsp_min=61.2:scovhsp_std=10.677312395916863:scovhsp_sum=137.5:send_avg=159.5:send_max=164.0:send_min=155.0:send_std=6.363961030678928:send_sum=319.0:sstart_avg=25.0:sstart_max=39.0:sstart_min=11.0:sstart_std=19.79898987322333:sstart_sum=50.0],(17e940a7-95d6-4b17-9f71-233ec7c44478_1@MCPsignal.204.359:0.00498841[&&NHX:Sample=rhiztom3:Type=capture:besthit=48.4:bitscore=125.0:capture_class=c__Gammaproteobacteria:capture_domain=d__Bacteria:capture_family=f__Burkholderiaceae:capture_genus=g__Variovorax:capture_order=o__Burkholderiales:capture_phylum=p__Proteobacteria:capture_species=s__Variovorax sp001984055:evalue=2.18e-36:gapopen=0.0:heptad=MCP-36H:length=155.0:mismatch=80.0:qcovhsp=100.0:qend=155.0:qstart=1.0:ref_name=RS_GCF_900100205.1_protein.faa_NZ_FNEQ01000004.1_337@PF00015_full_PFAM.320.510:scovhsp=81.6:send=165.0:sstart=11.0],((b3557978-4a91-4945-bc20-986a99b4f3fa_1@MCPsignal.719.874:0[&&NHX:Sample=rhiztom1:Type=capture:besthit=49.0:bitscore=127.0:capture_class=c__Gammaproteobacteria:capture_domain=d__Bacteria:capture_family=f__Burkholderiaceae:capture_genus=g__Leptothrix:capture_order=o__Burkholderiales:capture_phylum=p__Proteobacteria:capture_species=s__Leptothrix cholodnii:evalue=3.84e-37:gapopen=0.0:heptad=MCP-36H:length=155.0:mismatch=79.0:qcovhsp=100.0:qend=155.0:qstart=1.0:ref_name=RS_GCF_900100205.1_protein.faa_NZ_FNEQ01000004.1_337@PF00015_full_PFAM.320.510:scovhsp=81.6:send=165.0:sstart=11.0],ba6bd700-f62a-48bb-81a6-6de8f47fd379_2@MCPsignal.111.266:0[&&NHX:Sample=rhiztom1:Type=capture:besthit=49.0:bitscore=127.0:capture_class=c__Gammaproteobacteria:capture_domain=d__Bacteria:capture_family=f__Burkholderiaceae:capture_genus=g__Leptothrix:capture_order=o__Burkholderiales:capture_phylum=p__Proteobacteria:capture_species=s__Leptothrix cholodnii:evalue=3.84e-37:gapopen=0.0:heptad=MCP-36H:length=155.0:mismatch=79.0:qcovhsp=100.0:qend=155.0:qstart=1.0:ref_name=RS_GCF_900100205.1_protein.faa_NZ_FNEQ01000004.1_337@PF00015_full_PFAM.320.510:scovhsp=81.6:send=165.0:sstart=11.0]):5e-09[&&NHX:Sample_counter=rhiztom1--2:Type_counter=capture--2:besthit_avg=49.0:besthit_max=49.0:besthit_min=49.0:besthit_std=0.0:besthit_sum=98.0:bitscore_avg=127.0:bitscore_max=127.0:bitscore_min=127.0:bitscore_std=0.0:bitscore_sum=254.0:capture_class_counter=c__Gammaproteobacteria--2:capture_domain_counter=d__Bacteria--2:capture_family_counter=f__Burkholderiaceae--2:capture_genus_counter=g__Leptothrix--2:capture_order_counter=o__Burkholderiales--2:capture_phylum_counter=p__Proteobacteria--2:capture_species_counter=s__Leptothrix cholodnii--2:evalue_avg=3.84e-37:evalue_max=3.84e-37:evalue_min=3.84e-37:evalue_std=0.0:evalue_sum=7.68e-37:gapopen_avg=0.0:gapopen_max=0.0:gapopen_min=0.0:gapopen_std=0.0:gapopen_sum=0.0:gtdb_class_counter=:gtdb_domain_counter=:gtdb_family_counter=:gtdb_genus_counter=:gtdb_order_counter=:gtdb_phylum_counter=:gtdb_species_counter=:heptad_counter=MCP-36H--2:lbd_counter=:length_avg=155.0:length_max=155.0:length_min=155.0:length_std=0.0:length_sum=310.0:mismatch_avg=79.0:mismatch_max=79.0:mismatch_min=79.0:mismatch_std=0.0:mismatch_sum=158.0:name=N1148774:qcovhsp_avg=100.0:qcovhsp_max=100.0:qcovhsp_min=100.0:qcovhsp_std=0.0:qcovhsp_sum=200.0:qend_avg=155.0:qend_max=155.0:qend_min=155.0:qend_std=0.0:qend_sum=310.0:qstart_avg=1.0:qstart_max=1.0:qstart_min=1.0:qstart_std=0.0:qstart_sum=2.0:ref_name_counter=RS_GCF_900100205.1_protein.faa_NZ_FNEQ01000004.1_337@PF00015_full_PFAM.320.510--2:scovhsp_avg=81.6:scovhsp_max=81.6:scovhsp_min=81.6:scovhsp_std=0.0:scovhsp_sum=163.2:send_avg=165.0:send_max=165.0:send_min=165.0:send_std=0.0:send_sum=330.0:sstart_avg=11.0:sstart_max=11.0:sstart_min=11.0:sstart_std=0.0:sstart_sum=22.0],6949d998-2c3a-539d-b36d-dfb5e5b4d846_3@MCPsignal.71.162:0.00791663[&&NHX:Sample=rhiztom3:Type=capture:besthit=42.7:bitscore=57.4:capture_class=c__Alphaproteobacteria:capture_domain=d__Bacteria:capture_family=f__Caulobacteraceae:capture_genus=g__Caulobacter:capture_order=o__Caulobacterales:capture_phylum=p__Proteobacteria:capture_species=s__Caulobacter vibrioides_E:evalue=4.26e-11:gapopen=0.0:heptad=MCP-36H:length=89.0:mismatch=51.0:qcovhsp=97.8:qend=90.0:qstart=2.0:ref_name=RS_GCF_900156695.1_protein.faa_NZ_FTOM01000002.1_705@PF00015_full_PFAM.535.707:scovhsp=51.7:send=157.0:sstart=69.0])0:5e-09[&&NHX:Sample_counter=rhiztom1--2||rhiztom3--1:Type_counter=capture--3:besthit_avg=46.9:besthit_max=49.0:besthit_min=42.7:besthit_std=3.6373066958946407:besthit_sum=140.7:bitscore_avg=103.8:bitscore_max=127.0:bitscore_min=57.4:bitscore_std=40.183578735597955:bitscore_sum=311.4:capture_class_counter=c__Alphaproteobacteria--1||c__Gammaproteobacteria--2:capture_domain_counter=d__Bacteria--3:capture_family_counter=f__Burkholderiaceae--2||f__Caulobacteraceae--1:capture_genus_counter=g__Caulobacter--1||g__Leptothrix--2:capture_order_counter=o__Burkholderiales--2||o__Caulobacterales--1:capture_phylum_counter=p__Proteobacteria--3:capture_species_counter=s__Caulobacter vibrioides_E--1||s__Leptothrix cholodnii--2:evalue_avg=1.42e-11:evalue_max=4.26e-11:evalue_min=3.84e-37:evalue_std=2.4595121467478056e-11:evalue_sum=4.26e-11:gapopen_avg=0.0:gapopen_max=0.0:gapopen_min=0.0:gapopen_std=0.0:gapopen_sum=0.0:gtdb_class_counter=:gtdb_domain_counter=:gtdb_family_counter=:gtdb_genus_counter=:gtdb_order_counter=:gtdb_phylum_counter=:gtdb_species_counter=:heptad_counter=MCP-36H--3:lbd_counter=:length_avg=133.0:length_max=155.0:length_min=89.0:length_std=38.1051177665153:length_sum=399.0:mismatch_avg=69.66666666666667:mismatch_max=79.0:mismatch_min=51.0:mismatch_std=16.165807537309522:mismatch_sum=209.0:name=N1148776:qcovhsp_avg=99.26666666666667:qcovhsp_max=100.0:qcovhsp_min=97.8:qcovhsp_std=1.2701705922171782:qcovhsp_sum=297.8:qend_avg=133.33333333333334:qend_max=155.0:qend_min=90.0:qend_std=37.52776749732568:qend_sum=400.0:qstart_avg=1.3333333333333333:qstart_max=2.0:qstart_min=1.0:qstart_std=0.5773502691896257:qstart_sum=4.0:ref_name_counter=RS_GCF_900100205.1_protein.faa_NZ_FNEQ01000004.1_337@PF00015_full_PFAM.320.510--2||RS_GCF_900156695.1_protein.faa_NZ_FTOM01000002.1_705@PF00015_full_PFAM.535.707--1:scovhsp_avg=71.63333333333333:scovhsp_max=81.6:scovhsp_min=51.7:scovhsp_std=17.262773048769805:scovhsp_sum=214.89999999999998:send_avg=162.33333333333334:send_max=165.0:send_min=157.0:send_std=4.618802153517007:send_sum=487.0:sstart_avg=30.333333333333332:sstart_max=69.0:sstart_min=11.0:sstart_std=33.4863156129983:sstart_sum=91.0])0:5e-09[&&NHX:Sample_counter=rhiztom1--2||rhiztom3--2:Type_counter=capture--4:besthit_avg=47.275000000000006:besthit_max=49.0:besthit_min=42.7:besthit_std=3.063086678499319:besthit_sum=189.10000000000002:bitscore_avg=109.1:bitscore_max=127.0:bitscore_min=57.4:bitscore_std=34.47955916191505:bitscore_sum=436.4:capture_class_counter=c__Alphaproteobacteria--1||c__Gammaproteobacteria--3:capture_domain_counter=d__Bacteria--4:capture_family_counter=f__Burkholderiaceae--3||f__Caulobacteraceae--1:capture_genus_counter=g__Caulobacter--1||g__Leptothrix--2||g__Variovorax--1:capture_order_counter=o__Burkholderiales--3||o__Caulobacterales--1:capture_phylum_counter=p__Proteobacteria--4:capture_species_counter=s__Caulobacter vibrioides_E--1||s__Leptothrix cholodnii--2||s__Variovorax sp001984055--1:evalue_avg=1.065e-11:evalue_max=4.26e-11:evalue_min=3.84e-37:evalue_std=2.13e-11:evalue_sum=4.26e-11:gapopen_avg=0.0:gapopen_max=0.0:gapopen_min=0.0:gapopen_std=0.0:gapopen_sum=0.0:gtdb_class_counter=:gtdb_domain_counter=:gtdb_family_counter=:gtdb_genus_counter=:gtdb_order_counter=:gtdb_phylum_counter=:gtdb_species_counter=:heptad_counter=MCP-36H--4:lbd_counter=:length_avg=138.5:length_max=155.0:length_min=89.0:length_std=33.0:length_sum=554.0:mismatch_avg=72.25:mismatch_max=80.0:mismatch_min=51.0:mismatch_std=14.174507634012077:mismatch_sum=289.0:name=N1148777:qcovhsp_avg=99.45:qcovhsp_max=100.0:qcovhsp_min=97.8:qcovhsp_std=1.1000000000000014:qcovhsp_sum=397.8:qend_avg=138.75:qend_max=155.0:qend_min=90.0:qend_std=32.5:qend_sum=555.0:qstart_avg=1.25:qstart_max=2.0:qstart_min=1.0:qstart_std=0.5:qstart_sum=5.0:ref_name_counter=RS_GCF_900100205.1_protein.faa_NZ_FNEQ01000004.1_337@PF00015_full_PFAM.320.510--3||RS_GCF_900156695.1_protein.faa_NZ_FTOM01000002.1_705@PF00015_full_PFAM.535.707--1:scovhsp_avg=74.125:scovhsp_max=81.6:scovhsp_min=51.7:scovhsp_std=14.949999999999998:scovhsp_sum=296.5:send_avg=163.0:send_max=165.0:send_min=157.0:send_std=4.0:send_sum=652.0:sstart_avg=25.5:sstart_max=69.0:sstart_min=11.0:sstart_std=29.0:sstart_sum=102.0])0:5e-09[&&NHX:Sample_counter=rhiztom1--4||rhiztom3--2:Type_counter=capture--6:besthit_avg=48.71666666666667:besthit_max=53.2:besthit_min=42.7:besthit_std=3.4119886674294015:besthit_sum=292.3:bitscore_avg=110.23333333333333:bitscore_max=127.0:bitscore_min=57.4:bitscore_std=26.767268569405186:bitscore_sum=661.4:capture_class_counter=c__Alphaproteobacteria--1||c__Gammaproteobacteria--5:capture_domain_counter=d__Bacteria--6:capture_family_counter=f__Burkholderiaceae--5||f__Caulobacteraceae--1:capture_genus_counter=g__Caulobacter--1||g__Leptothrix--4||g__Variovorax--1:capture_order_counter=o__Burkholderiales--5||o__Caulobacterales--1:capture_phylum_counter=p__Proteobacteria--6:capture_species_counter=s__Caulobacter vibrioides_E--1||s__Leptothrix cholodnii--4||s__Variovorax sp001984055--1:evalue_avg=7.1e-12:evalue_max=4.26e-11:evalue_min=3.84e-37:evalue_std=1.7391377173760565e-11:evalue_sum=4.26e-11:gapopen_avg=0.16666666666666666:gapopen_max=1.0:gapopen_min=0.0:gapopen_std=0.408248290463863:gapopen_sum=1.0:gtdb_class_counter=:gtdb_domain_counter=:gtdb_family_counter=:gtdb_genus_counter=:gtdb_order_counter=:gtdb_phylum_counter=:gtdb_species_counter=:heptad_counter=MCP-36H--6:lbd_counter=:length_avg=137.66666666666666:length_max=155.0:length_min=89.0:length_std=26.364117028011133:length_sum=826.0:mismatch_avg=70.0:mismatch_max=80.0:mismatch_min=51.0:mismatch_std=12.231107881136523:mismatch_sum=420.0:name=N1148778:qcovhsp_avg=99.0:qcovhsp_max=100.0:qcovhsp_min=96.9:qcovhsp_std=1.3371611720357408:qcovhsp_sum=594.0:qend_avg=138.5:qend_max=155.0:qend_min=90.0:qend_std=25.680732076792516:qend_sum=831.0:qstart_avg=1.8333333333333333:qstart_max=5.0:qstart_min=1.0:qstart_std=1.6020819787597222:qstart_sum=11.0:ref_name_counter=RS_GCF_002835935.1_protein.faa_NZ_PJCF01000086.1_46@PF00015_full_PFAM.513.719--1||RS_GCF_900100205.1_protein.faa_NZ_FNEQ01000004.1_337@PF00015_full_PFAM.320.510--4||RS_GCF_900156695.1_protein.faa_NZ_FTOM01000002.1_705@PF00015_full_PFAM.535.707--1:scovhsp_avg=72.33333333333333:scovhsp_max=81.6:scovhsp_min=51.7:scovhsp_std=12.82991296411112:scovhsp_sum=433.99999999999994:send_avg=161.83333333333334:send_max=165.0:send_min=155.0:send_std=4.578937285731992:send_sum=971.0:sstart_avg=25.333333333333332:sstart_max=69.0:sstart_min=11.0:sstart_std=24.146773421446326:sstart_sum=152.0])0:5e-09[&&NHX:Sample_counter=rhiztom1--6||rhiztom3--2:Type_counter=capture--8:besthit_avg=50.3625:besthit_max=60.6:besthit_min=42.7:besthit_std=5.062449294278696:besthit_sum=402.9:bitscore_avg=113.01249999999999:bitscore_max=156.0:bitscore_min=57.4:bitscore_std=29.686574045710103:bitscore_sum=904.0999999999999:capture_class_counter=c__Alphaproteobacteria--1||c__Gammaproteobacteria--7:capture_domain_counter=d__Bacteria--8:capture_family_counter=f__Burkholderiaceae--7||f__Caulobacteraceae--1:capture_genus_counter=g__Caulobacter--1||g__Leptothrix--6||g__Variovorax--1:capture_order_counter=o__Burkholderiales--7||o__Caulobacterales--1:capture_phylum_counter=p__Proteobacteria--8:capture_species_counter=s__Caulobacter vibrioides_E--1||s__Leptothrix cholodnii--6||s__Variovorax sp001984055--1:evalue_avg=5.3250000000725e-12:evalue_max=4.26e-11:evalue_min=2.28e-48:evalue_std=1.5061374439244168e-11:evalue_sum=4.260000000058e-11:gapopen_avg=0.25:gapopen_max=1.0:gapopen_min=0.0:gapopen_std=0.4629100498862757:gapopen_sum=2.0:gtdb_class_counter=:gtdb_domain_counter=:gtdb_family_counter=:gtdb_genus_counter=:gtdb_order_counter=:gtdb_phylum_counter=:gtdb_species_counter=:heptad_counter=MCP-36H--8:lbd_counter=:length_avg=136.125:length_max=155.0:length_min=89.0:length_std=25.737340854985668:length_sum=1089.0:mismatch_avg=66.625:mismatch_max=80.0:mismatch_min=51.0:mismatch_std=12.153041947242205:mismatch_sum=533.0:name=N1148779:qcovhsp_avg=99.25:qcovhsp_max=100.0:qcovhsp_min=96.9:qcovhsp_std=1.2212405870378567:qcovhsp_sum=794.0:qend_avg=136.5:qend_max=155.0:qend_min=90.0:qend_std=25.088415084029748:qend_sum=1092.0:qstart_avg=1.625:qstart_max=5.0:qstart_min=1.0:qstart_std=1.407885953173359:qstart_sum=13.0:ref_name_counter=RS_GCF_002835935.1_protein.faa_NZ_PJCF01000086.1_46@PF00015_full_PFAM.513.719--1||RS_GCF_004804275.1_protein.faa_NZ_STGI01000003.1_442@PF00015_full_PFAM.314.515--1||RS_GCF_017814915.1_protein.faa_NZ_JAGIPZ010000003.1_20@PF00015_full_PFAM.314.503--1||RS_GCF_900100205.1_protein.faa_NZ_FNEQ01000004.1_337@PF00015_full_PFAM.320.510--4||RS_GCF_900156695.1_protein.faa_NZ_FTOM01000002.1_705@PF00015_full_PFAM.535.707--1:scovhsp_avg=71.025:scovhsp_max=81.6:scovhsp_min=51.7:scovhsp_std=12.32949425448702:scovhsp_sum=568.2:send_avg=163.125:send_max=168.0:send_min=155.0:send_std=4.580626906564522:send_sum=1305.0:sstart_avg=28.125:sstart_max=69.0:sstart_min=11.0:sstart_std=24.793072189049678:sstart_sum=225.0],(afbf923b-a1d1-4ad9-8c8c-b2251dbbd3fb_6@MCPsignal.507.645:5e-09[&&NHX:Sample=rhiztom1:Type=capture:besthit=53.6:bitscore=118.0:capture_class=c__Gammaproteobacteria:capture_domain=d__Bacteria:capture_family=f__Burkholderiaceae:capture_genus=g__Leptothrix:capture_order=o__Burkholderiales:capture_phylum=p__Proteobacteria:capture_species=s__Leptothrix cholodnii:evalue=6.8e-34:gapopen=0.0:heptad=MCP-36H:length=138.0:mismatch=64.0:qcovhsp=100.0:qend=138.0:qstart=1.0:ref_name=GB_GCA_903905735.1_protein.faa_CAIVHU010000128.1_73@PF00015_full_PFAM.319.513:scovhsp=71.1:send=144.0:sstart=7.0],df33973a-7d24-4c03-a69b-078baaa340ff_2@MCPsignal.24.163:0.0180289[&&NHX:Sample=rhiztom2:Type=capture:besthit=49.6:bitscore=113.0:capture_class=c__Gammaproteobacteria:capture_domain=d__Bacteria:capture_family=f__Burkholderiaceae:capture_genus=g__Leptothrix:capture_order=o__Burkholderiales:capture_phylum=p__Proteobacteria:capture_species=s__Leptothrix cholodnii:evalue=5.9e-32:gapopen=0.0:heptad=MCP-36H:length=135.0:mismatch=68.0:qcovhsp=97.1:qend=139.0:qstart=5.0:ref_name=RS_GCF_014199795.1_protein.faa_NZ_JACHOH010000005.1_122@PF00015_full_PFAM.501.692:scovhsp=70.7:send=164.0:sstart=30.0])0:5e-09[&&NHX:Sample_counter=rhiztom1--1||rhiztom2--1:Type_counter=capture--2:besthit_avg=51.6:besthit_max=53.6:besthit_min=49.6:besthit_std=2.8284271247461903:besthit_sum=103.2:bitscore_avg=115.5:bitscore_max=118.0:bitscore_min=113.0:bitscore_std=3.5355339059327378:bitscore_sum=231.0:capture_class_counter=c__Gammaproteobacteria--2:capture_domain_counter=d__Bacteria--2:capture_family_counter=f__Burkholderiaceae--2:capture_genus_counter=g__Leptothrix--2:capture_order_counter=o__Burkholderiales--2:capture_phylum_counter=p__Proteobacteria--2:capture_species_counter=s__Leptothrix cholodnii--2:evalue_avg=2.984e-32:evalue_max=5.9e-32:evalue_min=6.8e-34:evalue_std=4.123846747879945e-32:evalue_sum=5.968e-32:gapopen_avg=0.0:gapopen_max=0.0:gapopen_min=0.0:gapopen_std=0.0:gapopen_sum=0.0:gtdb_class_counter=:gtdb_domain_counter=:gtdb_family_counter=:gtdb_genus_counter=:gtdb_order_counter=:gtdb_phylum_counter=:gtdb_species_counter=:heptad_counter=MCP-36H--2:lbd_counter=:length_avg=136.5:length_max=138.0:length_min=135.0:length_std=2.1213203435596424:length_sum=273.0:mismatch_avg=66.0:mismatch_max=68.0:mismatch_min=64.0:mismatch_std=2.8284271247461903:mismatch_sum=132.0:name=N1148782:qcovhsp_avg=98.55:qcovhsp_max=100.0:qcovhsp_min=97.1:qcovhsp_std=2.0506096654409918:qcovhsp_sum=197.1:qend_avg=138.5:qend_max=139.0:qend_min=138.0:qend_std=0.7071067811865476:qend_sum=277.0:qstart_avg=3.0:qstart_max=5.0:qstart_min=1.0:qstart_std=2.8284271247461903:qstart_sum=6.0:ref_name_counter=GB_GCA_903905735.1_protein.faa_CAIVHU010000128.1_73@PF00015_full_PFAM.319.513--1||RS_GCF_014199795.1_protein.faa_NZ_JACHOH010000005.1_122@PF00015_full_PFAM.501.692--1:scovhsp_avg=70.9:scovhsp_max=71.1:scovhsp_min=70.7:scovhsp_std=0.282842712474613:scovhsp_sum=141.8:send_avg=154.0:send_max=164.0:send_min=144.0:send_std=14.142135623730951:send_sum=308.0:sstart_avg=18.5:sstart_max=30.0:sstart_min=7.0:sstart_std=16.263455967290593:sstart_sum=37.0])0.927:5e-09[&&NHX:Sample_counter=rhiztom1--7||rhiztom2--1||rhiztom3--2:Type_counter=capture--10:besthit_avg=50.61:besthit_max=60.6:besthit_min=42.7:besthit_std=4.592856772569044:besthit_sum=506.09999999999997:bitscore_avg=113.50999999999999:bitscore_max=156.0:bitscore_min=57.4:bitscore_std=26.228587033574225:bitscore_sum=1135.1:capture_class_counter=c__Alphaproteobacteria--1||c__Gammaproteobacteria--9:capture_domain_counter=d__Bacteria--10:capture_family_counter=f__Burkholderiaceae--9||f__Caulobacteraceae--1:capture_genus_counter=g__Caulobacter--1||g__Leptothrix--8||g__Variovorax--1:capture_order_counter=o__Burkholderiales--9||o__Caulobacterales--1:capture_phylum_counter=p__Proteobacteria--10:capture_species_counter=s__Caulobacter vibrioides_E--1||s__Leptothrix cholodnii--8||s__Variovorax sp001984055--1:evalue_avg=4.2600000000580004e-12:evalue_max=4.26e-11:evalue_min=2.28e-48:evalue_std=1.3471302832296919e-11:evalue_sum=4.260000000058e-11:gapopen_avg=0.2:gapopen_max=1.0:gapopen_min=0.0:gapopen_std=0.42163702135578396:gapopen_sum=2.0:gtdb_class_counter=:gtdb_domain_counter=:gtdb_family_counter=:gtdb_genus_counter=:gtdb_order_counter=:gtdb_phylum_counter=:gtdb_species_counter=:heptad_counter=MCP-36H--10:lbd_counter=:length_avg=136.2:length_max=155.0:length_min=89.0:length_std=22.70976295194059:length_sum=1362.0:mismatch_avg=66.5:mismatch_max=80.0:mismatch_min=51.0:mismatch_std=10.762589527308627:mismatch_sum=665.0:name=N1148783:qcovhsp_avg=99.11:qcovhsp_max=100.0:qcovhsp_min=96.9:qcovhsp_std=1.309325526113859:qcovhsp_sum=991.1:qend_avg=136.9:qend_max=155.0:qend_min=90.0:qend_std=22.143220683139617:qend_sum=1369.0:qstart_avg=1.9:qstart_max=5.0:qstart_min=1.0:qstart_std=1.66332999331662:qstart_sum=19.0:ref_name_counter=GB_GCA_903905735.1_protein.faa_CAIVHU010000128.1_73@PF00015_full_PFAM.319.513--1||RS_GCF_002835935.1_protein.faa_NZ_PJCF01000086.1_46@PF00015_full_PFAM.513.719--1||RS_GCF_004804275.1_protein.faa_NZ_STGI01000003.1_442@PF00015_full_PFAM.314.515--1||RS_GCF_014199795.1_protein.faa_NZ_JACHOH010000005.1_122@PF00015_full_PFAM.501.692--1||RS_GCF_017814915.1_protein.faa_NZ_JAGIPZ010000003.1_20@PF00015_full_PFAM.314.503--1||RS_GCF_900100205.1_protein.faa_NZ_FNEQ01000004.1_337@PF00015_full_PFAM.320.510--4||RS_GCF_900156695.1_protein.faa_NZ_FTOM01000002.1_705@PF00015_full_PFAM.535.707--1:scovhsp_avg=71.00000000000001:scovhsp_max=81.6:scovhsp_min=51.7:scovhsp_std=10.874128317555693:scovhsp_sum=710.0000000000001:send_avg=161.3:send_max=168.0:send_min=144.0:send_std=7.303728119559521:send_sum=1613.0:sstart_avg=26.2:sstart_max=69.0:sstart_min=7.0:sstart_std=22.890075481648275:sstart_sum=262.0])0.685:5e-09[&&NHX:Sample_counter=rhiztom1--8||rhiztom2--1||rhiztom3--2:Type_counter=capture--11:besthit_avg=52.49090909090909:besthit_max=71.3:besthit_min=42.7:besthit_std=7.609264687925443:besthit_sum=577.4:bitscore_avg=115.0090909090909:bitscore_max=156.0:bitscore_min=57.4:bitscore_std=25.374493277520028:bitscore_sum=1265.1:capture_class_counter=c__Alphaproteobacteria--1||c__Gammaproteobacteria--10:capture_domain_counter=d__Bacteria--11:capture_family_counter=f__Burkholderiaceae--10||f__Caulobacteraceae--1:capture_genus_counter=g__Caulobacter--1||g__Leptothrix--8||g__Variovorax--2:capture_order_counter=o__Burkholderiales--10||o__Caulobacterales--1:capture_phylum_counter=p__Proteobacteria--11:capture_species_counter=s__Caulobacter vibrioides_E--1||s__Leptothrix cholodnii--8||s__Variovorax sp001984055--2:evalue_avg=3.87272727278e-12:evalue_max=4.26e-11:evalue_min=2.28e-48:evalue_std=1.2844383278995244e-11:evalue_sum=4.260000000058e-11:gapopen_avg=0.2727272727272727:gapopen_max=1.0:gapopen_min=0.0:gapopen_std=0.46709936649691375:gapopen_sum=3.0:gtdb_class_counter=:gtdb_domain_counter=:gtdb_family_counter=:gtdb_genus_counter=:gtdb_order_counter=:gtdb_phylum_counter=:gtdb_species_counter=:heptad_counter=MCP-36H--11:lbd_counter=:length_avg=133.63636363636363:length_max=155.0:length_min=89.0:length_std=23.161488411899295:length_sum=1470.0:mismatch_avg=63.18181818181818:mismatch_max=80.0:mismatch_min=30.0:mismatch_std=15.01211631861532:mismatch_sum=695.0:name=N1148784:qcovhsp_avg=99.1090909090909:qcovhsp_max=100.0:qcovhsp_min=96.9:qcovhsp_std=1.2421389177177773:qcovhsp_sum=1090.1999999999998:qend_avg=134.27272727272728:qend_max=155.0:qend_min=90.0:qend_std=22.742431308419555:qend_sum=1477.0:qstart_avg=1.8181818181818181:qstart_max=5.0:qstart_min=1.0:qstart_std=1.6011359603844901:qstart_sum=20.0:ref_name_counter=GB_GCA_903905735.1_protein.faa_CAIVHU010000128.1_73@PF00015_full_PFAM.319.513--1||RS_GCF_002835935.1_protein.faa_NZ_PJCF01000086.1_46@PF00015_full_PFAM.513.719--1||RS_GCF_004804275.1_protein.faa_NZ_STGI01000003.1_442@PF00015_full_PFAM.314.515--1||RS_GCF_008801405.1_protein.faa_NZ_VZPV01000003.1_213@PF00015_full_PFAM.318.502--1||RS_GCF_014199795.1_protein.faa_NZ_JACHOH010000005.1_122@PF00015_full_PFAM.501.692--1||RS_GCF_017814915.1_protein.faa_NZ_JAGIPZ010000003.1_20@PF00015_full_PFAM.314.503--1||RS_GCF_900100205.1_protein.faa_NZ_FNEQ01000004.1_337@PF00015_full_PFAM.320.510--4||RS_GCF_900156695.1_protein.faa_NZ_FTOM01000002.1_705@PF00015_full_PFAM.535.707--1:scovhsp_avg=69.83636363636364:scovhsp_max=81.6:scovhsp_min=51.7:scovhsp_std=11.014379031726909:scovhsp_sum=768.2:send_avg=156.72727272727272:send_max=168.0:send_min=111.0:send_std=16.673877228112897:send_sum=1724.0:sstart_avg=24.272727272727273:sstart_max=69.0:sstart_min=5.0:sstart_std=22.636655711879833:sstart_sum=267.0])0.477:5e-09[&&NHX:Sample_counter=rhiztom1--8||rhiztom2--1||rhiztom3--3:Type_counter=capture--12:besthit_avg=54.300000000000004:besthit_max=74.2:besthit_min=42.7:besthit_std=9.587017737070745:besthit_sum=651.6:bitscore_avg=116.25833333333333:bitscore_max=156.0:bitscore_min=57.4:bitscore_std=24.577612071792394:bitscore_sum=1395.1:capture_class_counter=c__Alphaproteobacteria--1||c__Gammaproteobacteria--11:capture_domain_counter=d__Bacteria--12:capture_family_counter=f__Burkholderiaceae--11||f__Caulobacteraceae--1:capture_genus_counter=g__Caulobacter--1||g__Leptothrix--8||g__Variovorax--3:capture_order_counter=o__Burkholderiales--11||o__Caulobacterales--1:capture_phylum_counter=p__Proteobacteria--12:capture_species_counter=s__Caulobacter vibrioides_E--1||s__Leptothrix cholodnii--8||s__Variovorax sp001984055--3:evalue_avg=3.5500000000483335e-12:evalue_max=4.26e-11:evalue_min=2.28e-48:evalue_std=1.2297560733723807e-11:evalue_sum=4.260000000058e-11:gapopen_avg=0.25:gapopen_max=1.0:gapopen_min=0.0:gapopen_std=0.45226701686664544:gapopen_sum=3.0:gtdb_class_counter=:gtdb_domain_counter=:gtdb_family_counter=:gtdb_genus_counter=:gtdb_order_counter=:gtdb_phylum_counter=:gtdb_species_counter=:heptad_counter=MCP-36H--12:lbd_counter=:length_avg=130.58333333333334:length_max=155.0:length_min=89.0:length_std=24.485462601059407:length_sum=1567.0:mismatch_avg=60.0:mismatch_max=80.0:mismatch_min=25.0:mismatch_std=18.065537256434872:mismatch_sum=720.0:name=N1148785:qcovhsp_avg=99.10000000000001:qcovhsp_max=100.0:qcovhsp_min=96.9:qcovhsp_std=1.1847516041923574:qcovhsp_sum=1189.2:qend_avg=131.16666666666666:qend_max=155.0:qend_min=90.0:qend_std=24.206810962406777:qend_sum=1574.0:qstart_avg=1.75:qstart_max=5.0:qstart_min=1.0:qstart_std=1.5447859516333116:qstart_sum=21.0:ref_name_counter=GB_GCA_903905735.1_protein.faa_CAIVHU010000128.1_73@PF00015_full_PFAM.319.513--1||RS_GCF_002835935.1_protein.faa_NZ_PJCF01000086.1_46@PF00015_full_PFAM.513.719--1||RS_GCF_004804275.1_protein.faa_NZ_STGI01000003.1_442@PF00015_full_PFAM.314.515--1||RS_GCF_008801405.1_protein.faa_NZ_VZPV01000003.1_213@PF00015_full_PFAM.318.502--1||RS_GCF_014199795.1_protein.faa_NZ_JACHOH010000005.1_122@PF00015_full_PFAM.501.692--1||RS_GCF_017814915.1_protein.faa_NZ_JAGIPZ010000003.1_20@PF00015_full_PFAM.314.503--1||RS_GCF_900100205.1_protein.faa_NZ_FNEQ01000004.1_337@PF00015_full_PFAM.320.510--4||RS_GCF_900109745.1_protein.faa_NZ_FOAV01000002.1_682@PF00015_full_PFAM.318.501--1||RS_GCF_900156695.1_protein.faa_NZ_FTOM01000002.1_705@PF00015_full_PFAM.535.707--1:scovhsp_avg=68.43333333333335:scovhsp_max=81.6:scovhsp_min=51.7:scovhsp_std=11.571935748598714:scovhsp_sum=821.2000000000002:send_avg=152.33333333333334:send_max=168.0:send_min=104.0:send_std=22.00963976134645:send_sum=1828.0:sstart_avg=22.916666666666668:sstart_max=69.0:sstart_min=5.0:sstart_std=22.088492822089854:sstart_sum=275.0])0.738:1.3e-08[&&NHX:Sample_counter=rhiztom1--11||rhiztom2--1||rhiztom3--5:Type_counter=capture--17:besthit_avg=54.300000000000004:besthit_max=74.2:besthit_min=42.7:besthit_std=9.587017737070745:besthit_sum=651.6:bitscore_avg=116.25833333333333:bitscore_max=156.0:bitscore_min=57.4:bitscore_std=24.577612071792394:bitscore_sum=1395.1:capture_class_counter=c__Alphaproteobacteria--1||c__Gammaproteobacteria--16:capture_domain_counter=d__Bacteria--17:capture_family_counter=f__Burkholderiaceae--14||f__Caulobacteraceae--1||f__SLND01--2:capture_genus_counter=g__Caballeronia--1||g__Caulobacter--1||g__Leptothrix--8||g__SLPV01--2||g__Variovorax--5:capture_order_counter=o__Burkholderiales--14||o__Caulobacterales--1||o__SLND01--2:capture_phylum_counter=p__Proteobacteria--17:capture_species_counter=s__Caballeronia peredens--1||s__Caulobacter vibrioides_E--1||s__Leptothrix cholodnii--8||s__SLPV01 sp007131825--2||s__Variovorax sp001984055--5:evalue_avg=3.5500000000483335e-12:evalue_max=4.26e-11:evalue_min=2.28e-48:evalue_std=1.2297560733723807e-11:evalue_sum=4.260000000058e-11:gapopen_avg=0.25:gapopen_max=1.0:gapopen_min=0.0:gapopen_std=0.45226701686664544:gapopen_sum=3.0:gtdb_class_counter=:gtdb_domain_counter=:gtdb_family_counter=:gtdb_genus_counter=:gtdb_order_counter=:gtdb_phylum_counter=:gtdb_species_counter=:heptad_counter=MCP-36H--17:lbd_counter=:length_avg=130.58333333333334:length_max=155.0:length_min=89.0:length_std=24.485462601059407:length_sum=1567.0:mismatch_avg=60.0:mismatch_max=80.0:mismatch_min=25.0:mismatch_std=18.065537256434872:mismatch_sum=720.0:name=N1148786:qcovhsp_avg=99.09999999999998:qcovhsp_max=100.0:qcovhsp_min=96.9:qcovhsp_std=1.1847516041923574:qcovhsp_sum=1189.1999999999998:qend_avg=131.16666666666666:qend_max=155.0:qend_min=90.0:qend_std=24.206810962406777:qend_sum=1574.0:qstart_avg=1.75:qstart_max=5.0:qstart_min=1.0:qstart_std=1.5447859516333116:qstart_sum=21.0:ref_name_counter=GB_GCA_903905735.1_protein.faa_CAIVHU010000128.1_73@PF00015_full_PFAM.319.513--1||RS_GCF_002835935.1_protein.faa_NZ_PJCF01000086.1_46@PF00015_full_PFAM.513.719--1||RS_GCF_004804275.1_protein.faa_NZ_STGI01000003.1_442@PF00015_full_PFAM.314.515--1||RS_GCF_008801405.1_protein.faa_NZ_VZPV01000003.1_213@PF00015_full_PFAM.318.502--1||RS_GCF_014199795.1_protein.faa_NZ_JACHOH010000005.1_122@PF00015_full_PFAM.501.692--1||RS_GCF_017814915.1_protein.faa_NZ_JAGIPZ010000003.1_20@PF00015_full_PFAM.314.503--1||RS_GCF_900100205.1_protein.faa_NZ_FNEQ01000004.1_337@PF00015_full_PFAM.320.510--4||RS_GCF_900109745.1_protein.faa_NZ_FOAV01000002.1_682@PF00015_full_PFAM.318.501--1||RS_GCF_900156695.1_protein.faa_NZ_FTOM01000002.1_705@PF00015_full_PFAM.535.707--1:scovhsp_avg=68.43333333333335:scovhsp_max=81.6:scovhsp_min=51.7:scovhsp_std=11.571935748598715:scovhsp_sum=821.2000000000002:send_avg=152.33333333333334:send_max=168.0:send_min=104.0:send_std=22.009639761346445:send_sum=1828.0:sstart_avg=22.916666666666668:sstart_max=69.0:sstart_min=5.0:sstart_std=22.088492822089858:sstart_sum=275.0])0.411:0.0205459[&&NHX:Sample_counter=rhiztom1--11||rhiztom2--2||rhiztom3--5:Type_counter=capture--18:besthit_avg=54.300000000000004:besthit_max=74.2:besthit_min=42.7:besthit_std=9.587017737070745:besthit_sum=651.6:bitscore_avg=116.25833333333333:bitscore_max=156.0:bitscore_min=57.4:bitscore_std=24.577612071792394:bitscore_sum=1395.1:capture_class_counter=c__Alphaproteobacteria--1||c__Gammaproteobacteria--17:capture_domain_counter=d__Bacteria--18:capture_family_counter=f__Burkholderiaceae--15||f__Caulobacteraceae--1||f__SLND01--2:capture_genus_counter=g__Caballeronia--1||g__Caulobacter--1||g__Leptothrix--8||g__Pseudoduganella--1||g__SLPV01--2||g__Variovorax--5:capture_order_counter=o__Burkholderiales--15||o__Caulobacterales--1||o__SLND01--2:capture_phylum_counter=p__Proteobacteria--18:capture_species_counter=s__Caballeronia peredens--1||s__Caulobacter vibrioides_E--1||s__Leptothrix cholodnii--8||s__Pseudoduganella sp003053665--1||s__SLPV01 sp007131825--2||s__Variovorax sp001984055--5:evalue_avg=3.5500000000483335e-12:evalue_max=4.26e-11:evalue_min=2.28e-48:evalue_std=1.2297560733723807e-11:evalue_sum=4.260000000058e-11:gapopen_avg=0.25:gapopen_max=1.0:gapopen_min=0.0:gapopen_std=0.45226701686664544:gapopen_sum=3.0:gtdb_class_counter=:gtdb_domain_counter=:gtdb_family_counter=:gtdb_genus_counter=:gtdb_order_counter=:gtdb_phylum_counter=:gtdb_species_counter=:heptad_counter=MCP-36H--18:lbd_counter=:length_avg=130.58333333333334:length_max=155.0:length_min=89.0:length_std=24.485462601059407:length_sum=1567.0:mismatch_avg=60.0:mismatch_max=80.0:mismatch_min=25.0:mismatch_std=18.065537256434872:mismatch_sum=720.0:name=N1148787:qcovhsp_avg=99.09999999999998:qcovhsp_max=100.0:qcovhsp_min=96.9:qcovhsp_std=1.1847516041923574:qcovhsp_sum=1189.1999999999998:qend_avg=131.16666666666666:qend_max=155.0:qend_min=90.0:qend_std=24.206810962406777:qend_sum=1574.0:qstart_avg=1.75:qstart_max=5.0:qstart_min=1.0:qstart_std=1.5447859516333116:qstart_sum=21.0:ref_name_counter=GB_GCA_903905735.1_protein.faa_CAIVHU010000128.1_73@PF00015_full_PFAM.319.513--1||RS_GCF_002835935.1_protein.faa_NZ_PJCF01000086.1_46@PF00015_full_PFAM.513.719--1||RS_GCF_004804275.1_protein.faa_NZ_STGI01000003.1_442@PF00015_full_PFAM.314.515--1||RS_GCF_008801405.1_protein.faa_NZ_VZPV01000003.1_213@PF00015_full_PFAM.318.502--1||RS_GCF_014199795.1_protein.faa_NZ_JACHOH010000005.1_122@PF00015_full_PFAM.501.692--1||RS_GCF_017814915.1_protein.faa_NZ_JAGIPZ010000003.1_20@PF00015_full_PFAM.314.503--1||RS_GCF_900100205.1_protein.faa_NZ_FNEQ01000004.1_337@PF00015_full_PFAM.320.510--4||RS_GCF_900109745.1_protein.faa_NZ_FOAV01000002.1_682@PF00015_full_PFAM.318.501--1||RS_GCF_900156695.1_protein.faa_NZ_FTOM01000002.1_705@PF00015_full_PFAM.535.707--1:scovhsp_avg=68.43333333333335:scovhsp_max=81.6:scovhsp_min=51.7:scovhsp_std=11.571935748598715:scovhsp_sum=821.2000000000002:send_avg=152.33333333333334:send_max=168.0:send_min=104.0:send_std=22.009639761346445:send_sum=1828.0:sstart_avg=22.916666666666668:sstart_max=69.0:sstart_min=5.0:sstart_std=22.088492822089858:sstart_sum=275.0],((d9e3170a-d231-54fa-b68c-c7bb99a772a0_5@MCPsignal.139.295:5e-09[&&NHX:Sample=rhiztom1:Type=capture:besthit=51.3:bitscore=129.0:capture_class=c__Gammaproteobacteria:capture_domain=d__Bacteria:capture_family=f__Burkholderiaceae:capture_genus=g__Caldimonas:capture_order=o__Burkholderiales:capture_phylum=p__Proteobacteria:capture_species=s__Caldimonas manganoxidans:evalue=6.82e-38:gapopen=0.0:heptad=MCP-36H:length=156.0:mismatch=76.0:qcovhsp=100.0:qend=156.0:qstart=1.0:ref_name=RS_GCF_009674565.1_protein.faa_NZ_WKJL01000008.1_128@PF00015_full_PFAM.322.511:scovhsp=82.5:send=163.0:sstart=8.0],cfb7c204-136b-4c85-bb3a-8c795da5b308_5@MCPsignal.277.346:5e-09[&&NHX:Sample=rhiztom2:Type=capture:besthit=76.5:bitscore=94.0:capture_class=c__Gammaproteobacteria:capture_domain=d__Bacteria:capture_family=f__Burkholderiaceae:capture_genus=g__Caldimonas:capture_order=o__Burkholderiales:capture_phylum=p__Proteobacteria:capture_species=s__Caldimonas manganoxidans:evalue=1.86e-26:gapopen=0.0:heptad=MCP-36H:length=68.0:mismatch=16.0:qcovhsp=98.6:qend=69.0:qstart=2.0:ref_name=RS_GCF_000484635.1_protein.faa_NZ_AXVM01000001.1_545@PF00015_full_PFAM.312.414:scovhsp=66.7:send=84.0:sstart=17.0])0.917:0.0510254[&&NHX:Sample_counter=rhiztom1--1||rhiztom2--1:Type_counter=capture--2:besthit_avg=63.9:besthit_max=76.5:besthit_min=51.3:besthit_std=17.819090885901:besthit_sum=127.8:bitscore_avg=111.5:bitscore_max=129.0:bitscore_min=94.0:bitscore_std=24.748737341529164:bitscore_sum=223.0:capture_class_counter=c__Gammaproteobacteria--2:capture_domain_counter=d__Bacteria--2:capture_family_counter=f__Burkholderiaceae--2:capture_genus_counter=g__Caldimonas--2:capture_order_counter=o__Burkholderiales--2:capture_phylum_counter=p__Proteobacteria--2:capture_species_counter=s__Caldimonas manganoxidans--2:evalue_avg=9.300000000034099e-27:evalue_max=1.86e-26:evalue_min=6.82e-38:evalue_std=1.3152186130021558e-26:evalue_sum=1.8600000000068198e-26:gapopen_avg=0.0:gapopen_max=0.0:gapopen_min=0.0:gapopen_std=0.0:gapopen_sum=0.0:gtdb_class_counter=:gtdb_domain_counter=:gtdb_family_counter=:gtdb_genus_counter=:gtdb_order_counter=:gtdb_phylum_counter=:gtdb_species_counter=:heptad_counter=MCP-36H--2:lbd_counter=:length_avg=112.0:length_max=156.0:length_min=68.0:length_std=62.22539674441618:length_sum=224.0:mismatch_avg=46.0:mismatch_max=76.0:mismatch_min=16.0:mismatch_std=42.42640687119285:mismatch_sum=92.0:name=N1148790:qcovhsp_avg=99.3:qcovhsp_max=100.0:qcovhsp_min=98.6:qcovhsp_std=0.9899494936611706:qcovhsp_sum=198.6:qend_avg=112.5:qend_max=156.0:qend_min=69.0:qend_std=61.518289963229634:qend_sum=225.0:qstart_avg=1.5:qstart_max=2.0:qstart_min=1.0:qstart_std=0.7071067811865476:qstart_sum=3.0:ref_name_counter=RS_GCF_000484635.1_protein.faa_NZ_AXVM01000001.1_545@PF00015_full_PFAM.312.414--1||RS_GCF_009674565.1_protein.faa_NZ_WKJL01000008.1_128@PF00015_full_PFAM.322.511--1:scovhsp_avg=74.6:scovhsp_max=82.5:scovhsp_min=66.7:scovhsp_std=11.17228714274745:scovhsp_sum=149.2:send_avg=123.5:send_max=163.0:send_min=84.0:send_std=55.86143571373726:send_sum=247.0:sstart_avg=12.5:sstart_max=17.0:sstart_min=8.0:sstart_std=6.363961030678928:sstart_sum=25.0],k127_842636_6@MCPsignal.4.167:0.638305)0.502:0.0367816[&&NHX:Sample_counter=rhiztom1--1||rhiztom2--1:Type_counter=capture--2:besthit_avg=63.9:besthit_max=76.5:besthit_min=51.3:besthit_std=17.819090885901:besthit_sum=127.8:bitscore_avg=111.5:bitscore_max=129.0:bitscore_min=94.0:bitscore_std=24.748737341529164:bitscore_sum=223.0:capture_class_counter=c__Gammaproteobacteria--2:capture_domain_counter=d__Bacteria--2:capture_family_counter=f__Burkholderiaceae--2:capture_genus_counter=g__Caldimonas--2:capture_order_counter=o__Burkholderiales--2:capture_phylum_counter=p__Proteobacteria--2:capture_species_counter=s__Caldimonas manganoxidans--2:evalue_avg=9.300000000034099e-27:evalue_max=1.86e-26:evalue_min=6.82e-38:evalue_std=1.3152186130021558e-26:evalue_sum=1.8600000000068198e-26:gapopen_avg=0.0:gapopen_max=0.0:gapopen_min=0.0:gapopen_std=0.0:gapopen_sum=0.0:gtdb_class_counter=:gtdb_domain_counter=:gtdb_family_counter=:gtdb_genus_counter=:gtdb_order_counter=:gtdb_phylum_counter=:gtdb_species_counter=:heptad_counter=MCP-36H--2:lbd_counter=:length_avg=112.0:length_max=156.0:length_min=68.0:length_std=62.22539674441618:length_sum=224.0:mismatch_avg=46.0:mismatch_max=76.0:mismatch_min=16.0:mismatch_std=42.42640687119285:mismatch_sum=92.0:name=N1148792:qcovhsp_avg=99.3:qcovhsp_max=100.0:qcovhsp_min=98.6:qcovhsp_std=0.9899494936611706:qcovhsp_sum=198.6:qend_avg=112.5:qend_max=156.0:qend_min=69.0:qend_std=61.518289963229634:qend_sum=225.0:qstart_avg=1.5:qstart_max=2.0:qstart_min=1.0:qstart_std=0.7071067811865476:qstart_sum=3.0:ref_name_counter=RS_GCF_000484635.1_protein.faa_NZ_AXVM01000001.1_545@PF00015_full_PFAM.312.414--1||RS_GCF_009674565.1_protein.faa_NZ_WKJL01000008.1_128@PF00015_full_PFAM.322.511--1:scovhsp_avg=74.6:scovhsp_max=82.5:scovhsp_min=66.7:scovhsp_std=11.17228714274745:scovhsp_sum=149.2:send_avg=123.5:send_max=163.0:send_min=84.0:send_std=55.86143571373726:send_sum=247.0:sstart_avg=12.5:sstart_max=17.0:sstart_min=8.0:sstart_std=6.363961030678928:sstart_sum=25.0])0.782:0.0409349[&&NHX:Sample_counter=rhiztom1--12||rhiztom2--3||rhiztom3--5:Type_counter=capture--20:besthit_avg=55.67142857142857:besthit_max=76.5:besthit_min=42.7:besthit_std=10.693378869578671:besthit_sum=779.4:bitscore_avg=115.57857142857142:bitscore_max=156.0:bitscore_min=57.4:bitscore_std=23.69025046370272:bitscore_sum=1618.1:capture_class_counter=c__Alphaproteobacteria--1||c__Gammaproteobacteria--19:capture_domain_counter=d__Bacteria--20:capture_family_counter=f__Burkholderiaceae--17||f__Caulobacteraceae--1||f__SLND01--2:capture_genus_counter=g__Caballeronia--1||g__Caldimonas--2||g__Caulobacter--1||g__Leptothrix--8||g__Pseudoduganella--1||g__SLPV01--2||g__Variovorax--5:capture_order_counter=o__Burkholderiales--17||o__Caulobacterales--1||o__SLND01--2:capture_phylum_counter=p__Proteobacteria--20:capture_species_counter=s__Caballeronia peredens--1||s__Caldimonas manganoxidans--2||s__Caulobacter vibrioides_E--1||s__Leptothrix cholodnii--8||s__Pseudoduganella sp003053665--1||s__SLPV01 sp007131825--2||s__Variovorax sp001984055--5:evalue_avg=3.042857142898573e-12:evalue_max=4.26e-11:evalue_min=2.28e-48:evalue_std=1.1385328905457355e-11:evalue_sum=4.260000000058002e-11:gapopen_avg=0.21428571428571427:gapopen_max=1.0:gapopen_min=0.0:gapopen_std=0.42581531362632014:gapopen_sum=3.0:gtdb_class_counter=:gtdb_domain_counter=:gtdb_family_counter=:gtdb_genus_counter=:gtdb_order_counter=:gtdb_phylum_counter=:gtdb_species_counter=:heptad_counter=MCP-36H--20:lbd_counter=:length_avg=127.92857142857143:length_max=156.0:length_min=68.0:length_std=29.166535844813883:length_sum=1791.0:mismatch_avg=58.0:mismatch_max=80.0:mismatch_min=16.0:mismatch_std=20.987175571323036:mismatch_sum=812.0:name=N1148793:qcovhsp_avg=99.1285714285714:qcovhsp_max=100.0:qcovhsp_min=96.9:qcovhsp_std=1.1262111917183426:qcovhsp_sum=1387.7999999999997:qend_avg=128.5:qend_max=156.0:qend_min=69.0:qend_std=28.85974039011119:qend_sum=1799.0:qstart_avg=1.7142857142857142:qstart_max=5.0:qstart_min=1.0:qstart_std=1.4373357526806554:qstart_sum=24.0:ref_name_counter=GB_GCA_903905735.1_protein.faa_CAIVHU010000128.1_73@PF00015_full_PFAM.319.513--1||RS_GCF_000484635.1_protein.faa_NZ_AXVM01000001.1_545@PF00015_full_PFAM.312.414--1||RS_GCF_002835935.1_protein.faa_NZ_PJCF01000086.1_46@PF00015_full_PFAM.513.719--1||RS_GCF_004804275.1_protein.faa_NZ_STGI01000003.1_442@PF00015_full_PFAM.314.515--1||RS_GCF_008801405.1_protein.faa_NZ_VZPV01000003.1_213@PF00015_full_PFAM.318.502--1||RS_GCF_009674565.1_protein.faa_NZ_WKJL01000008.1_128@PF00015_full_PFAM.322.511--1||RS_GCF_014199795.1_protein.faa_NZ_JACHOH010000005.1_122@PF00015_full_PFAM.501.692--1||RS_GCF_017814915.1_protein.faa_NZ_JAGIPZ010000003.1_20@PF00015_full_PFAM.314.503--1||RS_GCF_900100205.1_protein.faa_NZ_FNEQ01000004.1_337@PF00015_full_PFAM.320.510--4||RS_GCF_900109745.1_protein.faa_NZ_FOAV01000002.1_682@PF00015_full_PFAM.318.501--1||RS_GCF_900156695.1_protein.faa_NZ_FTOM01000002.1_705@PF00015_full_PFAM.535.707--1:scovhsp_avg=69.31428571428572:scovhsp_max=82.5:scovhsp_min=51.7:scovhsp_std=11.310366731649136:scovhsp_sum=970.4000000000001:send_avg=148.21428571428572:send_max=168.0:send_min=84.0:send_std=27.560223766615795:send_sum=2075.0:sstart_avg=21.428571428571427:sstart_max=69.0:sstart_min=5.0:sstart_std=20.74279962453806:sstart_sum=300.0],472a2e1f-29c9-49c8-bfa9-3cdbd07fab8d_3@MCPsignal.218.373:0.0437046[&&NHX:Sample=rhiztom2:Type=capture:besthit=58.1:bitscore=158.0:capture_class=c__Gammaproteobacteria:capture_domain=d__Bacteria:capture_family=f__Enterobacteriaceae:capture_genus=g__Brenneria:capture_order=o__Enterobacterales:capture_phylum=p__Proteobacteria:capture_species=s__Brenneria izadpanahii:evalue=2.5e-49:gapopen=0.0:heptad=MCP-36H:length=155.0:mismatch=65.0:qcovhsp=100.0:qend=155.0:qstart=1.0:ref_name=RS_GCF_002250505.1_protein.faa_NZ_NJGY01000003.1_292@PF00015_full_PFAM.314.497:scovhsp=84.7:send=165.0:sstart=11.0])0.322:0.0395411[&&NHX:Sample_counter=rhiztom1--12||rhiztom2--4||rhiztom3--5:Type_counter=capture--21:besthit_avg=55.833333333333336:besthit_max=76.5:besthit_min=42.7:besthit_std=10.323459184004628:besthit_sum=837.5:bitscore_avg=118.40666666666667:bitscore_max=158.0:bitscore_min=57.4:bitscore_std=25.320191453424975:bitscore_sum=1776.1:capture_class_counter=c__Alphaproteobacteria--1||c__Gammaproteobacteria--20:capture_domain_counter=d__Bacteria--21:capture_family_counter=f__Burkholderiaceae--17||f__Caulobacteraceae--1||f__Enterobacteriaceae--1||f__SLND01--2:capture_genus_counter=g__Brenneria--1||g__Caballeronia--1||g__Caldimonas--2||g__Caulobacter--1||g__Leptothrix--8||g__Pseudoduganella--1||g__SLPV01--2||g__Variovorax--5:capture_order_counter=o__Burkholderiales--17||o__Caulobacterales--1||o__Enterobacterales--1||o__SLND01--2:capture_phylum_counter=p__Proteobacteria--21:capture_species_counter=s__Brenneria izadpanahii--1||s__Caballeronia peredens--1||s__Caldimonas manganoxidans--2||s__Caulobacter vibrioides_E--1||s__Leptothrix cholodnii--8||s__Pseudoduganella sp003053665--1||s__SLPV01 sp007131825--2||s__Variovorax sp001984055--5:evalue_avg=2.8400000000386683e-12:evalue_max=4.26e-11:evalue_min=2.5e-49:evalue_std=1.0999272703218365e-11:evalue_sum=4.260000000058002e-11:gapopen_avg=0.2:gapopen_max=1.0:gapopen_min=0.0:gapopen_std=0.4140393356054126:gapopen_sum=3.0:gtdb_class_counter=:gtdb_domain_counter=:gtdb_family_counter=:gtdb_genus_counter=:gtdb_order_counter=:gtdb_phylum_counter=:gtdb_species_counter=:heptad_counter=MCP-36H--21:lbd_counter=:length_avg=129.73333333333332:length_max=156.0:length_min=68.0:length_std=28.961715287271094:length_sum=1946.0:mismatch_avg=58.46666666666667:mismatch_max=80.0:mismatch_min=16.0:mismatch_std=20.30435092946009:mismatch_sum=877.0:name=N1148795:qcovhsp_avg=99.18666666666665:qcovhsp_max=100.0:qcovhsp_min=96.9:qcovhsp_std=1.1083234872459182:qcovhsp_sum=1487.7999999999997:qend_avg=130.26666666666668:qend_max=156.0:qend_min=69.0:qend_std=28.639300337290432:qend_sum=1954.0:qstart_avg=1.6666666666666667:qstart_max=5.0:qstart_min=1.0:qstart_std=1.3972762620115435:qstart_sum=25.0:ref_name_counter=GB_GCA_903905735.1_protein.faa_CAIVHU010000128.1_73@PF00015_full_PFAM.319.513--1||RS_GCF_000484635.1_protein.faa_NZ_AXVM01000001.1_545@PF00015_full_PFAM.312.414--1||RS_GCF_002250505.1_protein.faa_NZ_NJGY01000003.1_292@PF00015_full_PFAM.314.497--1||RS_GCF_002835935.1_protein.faa_NZ_PJCF01000086.1_46@PF00015_full_PFAM.513.719--1||RS_GCF_004804275.1_protein.faa_NZ_STGI01000003.1_442@PF00015_full_PFAM.314.515--1||RS_GCF_008801405.1_protein.faa_NZ_VZPV01000003.1_213@PF00015_full_PFAM.318.502--1||RS_GCF_009674565.1_protein.faa_NZ_WKJL01000008.1_128@PF00015_full_PFAM.322.511--1||RS_GCF_014199795.1_protein.faa_NZ_JACHOH010000005.1_122@PF00015_full_PFAM.501.692--1||RS_GCF_017814915.1_protein.faa_NZ_JAGIPZ010000003.1_20@PF00015_full_PFAM.314.503--1||RS_GCF_900100205.1_protein.faa_NZ_FNEQ01000004.1_337@PF00015_full_PFAM.320.510--4||RS_GCF_900109745.1_protein.faa_NZ_FOAV01000002.1_682@PF00015_full_PFAM.318.501--1||RS_GCF_900156695.1_protein.faa_NZ_FTOM01000002.1_705@PF00015_full_PFAM.535.707--1:scovhsp_avg=70.34:scovhsp_max=84.7:scovhsp_min=51.7:scovhsp_std=11.60035713735942:scovhsp_sum=1055.1000000000001:send_avg=149.33333333333334:send_max=168.0:send_min=84.0:send_std=26.909017783918422:send_sum=2240.0:sstart_avg=20.733333333333334:sstart_max=69.0:sstart_min=5.0:sstart_std=20.168811377494517:sstart_sum=311.0])0.856:0.0701231[&&NHX:Sample_counter=rhiztom1--13||rhiztom2--4||rhiztom3--7:Type_counter=capture--24:besthit_avg=55.54705882352942:besthit_max=76.5:besthit_min=42.7:besthit_std=9.890659586641506:besthit_sum=944.3000000000001:bitscore_avg=116.32352941176471:bitscore_max=158.0:bitscore_min=57.4:bitscore_std=24.72881743562975:bitscore_sum=1977.5:capture_class_counter=c__Alphaproteobacteria--1||c__Gammaproteobacteria--22||c__JACQYL01--1:capture_domain_counter=d__Bacteria--24:capture_family_counter=f__Burkholderiaceae--18||f__Caulobacteraceae--1||f__Enterobacteriaceae--1||f__JACQYL01--1||f__SLND01--2||f__XN24--1:capture_genus_counter=g__Brenneria--1||g__Caballeronia--1||g__Caldimonas--2||g__Caulobacter--1||g__JACQYL01--1||g__Leptothrix--8||g__Pseudoduganella--1||g__Rhodoferax--1||g__SLPV01--2||g__Variovorax--5||g__XN24--1:capture_order_counter=o__Burkholderiales--18||o__Caulobacterales--1||o__Enterobacterales--1||o__JACQYL01--1||o__SLND01--2||o__XN24--1:capture_phylum_counter=p__Desulfobacterota--1||p__Proteobacteria--23:capture_species_counter=s__Brenneria izadpanahii--1||s__Caballeronia peredens--1||s__Caldimonas manganoxidans--2||s__Caulobacter vibrioides_E--1||s__JACQYL01 sp016208165--1||s__Leptothrix cholodnii--8||s__Pseudoduganella sp003053665--1||s__Rhodoferax sp018619435--1||s__SLPV01 sp007131825--2||s__Variovorax sp001984055--5||s__XN24 sp011089885--1:evalue_avg=2.5058823529787363e-12:evalue_max=4.26e-11:evalue_min=2.5e-49:evalue_std=1.0332017626538104e-11:evalue_sum=4.260000000063852e-11:gapopen_avg=0.17647058823529413:gapopen_max=1.0:gapopen_min=0.0:gapopen_std=0.3929526239966879:gapopen_sum=3.0:gtdb_class_counter=:gtdb_domain_counter=:gtdb_family_counter=:gtdb_genus_counter=:gtdb_order_counter=:gtdb_phylum_counter=:gtdb_species_counter=:heptad_counter=MCP-36H--24:lbd_counter=:length_avg=127.41176470588235:length_max=156.0:length_min=68.0:length_std=27.92861172599126:length_sum=2166.0:mismatch_avg=57.64705882352941:mismatch_max=80.0:mismatch_min=16.0:mismatch_std=19.36795412682567:mismatch_sum=980.0:name=N1148796:qcovhsp_avg=99.28235294117648:qcovhsp_max=100.0:qcovhsp_min=96.9:qcovhsp_std=1.0713515378469665:qcovhsp_sum=1687.8000000000002:qend_avg=127.88235294117646:qend_max=156.0:qend_min=69.0:qend_std=27.678697478704578:qend_sum=2174.0:qstart_avg=1.588235294117647:qstart_max=5.0:qstart_min=1.0:qstart_std=1.3256518929102281:qstart_sum=27.0:ref_name_counter=GB_GCA_016713125.1_protein.faa_JADJPT010000003.1_154@PF00015_full_PFAM.631.818--1||GB_GCA_903905735.1_protein.faa_CAIVHU010000128.1_73@PF00015_full_PFAM.319.513--1||RS_GCF_000484635.1_protein.faa_NZ_AXVM01000001.1_545@PF00015_full_PFAM.312.414--1||RS_GCF_001544615.1_protein.faa_NZ_FCNV02000002.1_584@PF00015_full_PFAM.325.508--1||RS_GCF_002250505.1_protein.faa_NZ_NJGY01000003.1_292@PF00015_full_PFAM.314.497--1||RS_GCF_002835935.1_protein.faa_NZ_PJCF01000086.1_46@PF00015_full_PFAM.513.719--1||RS_GCF_004804275.1_protein.faa_NZ_STGI01000003.1_442@PF00015_full_PFAM.314.515--1||RS_GCF_008801405.1_protein.faa_NZ_VZPV01000003.1_213@PF00015_full_PFAM.318.502--1||RS_GCF_009674565.1_protein.faa_NZ_WKJL01000008.1_128@PF00015_full_PFAM.322.511--1||RS_GCF_014199795.1_protein.faa_NZ_JACHOH010000005.1_122@PF00015_full_PFAM.501.692--1||RS_GCF_017814915.1_protein.faa_NZ_JAGIPZ010000003.1_20@PF00015_full_PFAM.314.503--1||RS_GCF_900100205.1_protein.faa_NZ_FNEQ01000004.1_337@PF00015_full_PFAM.320.510--4||RS_GCF_900109745.1_protein.faa_NZ_FOAV01000002.1_682@PF00015_full_PFAM.318.501--1||RS_GCF_900156695.1_protein.faa_NZ_FTOM01000002.1_705@PF00015_full_PFAM.535.707--1:scovhsp_avg=69.05882352941177:scovhsp_max=84.7:scovhsp_min=51.7:scovhsp_std=11.499133599076572:scovhsp_sum=1174.0:send_avg=151.11764705882354:send_max=168.0:send_min=84.0:send_std=25.67557777573169:send_sum=2569.0:sstart_avg=24.823529411764707:sstart_max=69.0:sstart_min=5.0:sstart_std=22.238017262442842:sstart_sum=422.0],(64c0a4be-c566-4981-b898-92654affb4d6_2@MCPsignal.78.232:0.199331[&&NHX:Sample=rhizpot1:Type=capture:besthit=46.8:bitscore=116.0:capture_class=c__Gammaproteobacteria:capture_domain=d__Bacteria:capture_family=f__Xanthomonadaceae:capture_genus=g__Xanthomonas_A:capture_order=o__Xanthomonadales:capture_phylum=p__Proteobacteria:capture_species=s__Xanthomonas_A sontii:evalue=4.79e-33:gapopen=0.0:heptad=MCP-36H:length=154.0:mismatch=82.0:qcovhsp=100.0:qend=154.0:qstart=1.0:ref_name=RS_GCF_009720865.1_protein.faa_NZ_WNLA01000001.1_616@PF00015_full_PFAM.444.625:scovhsp=85.1:send=163.0:sstart=10.0],((((db3ad421-ad39-49b6-905a-a8ddaa0acabd_1@MCPsignal.763.857:0.0197623[&&NHX:Sample=rhiztom3:Type=capture:capture_class=c__Gammaproteobacteria:capture_domain=d__Bacteria:capture_family=f__Burkholderiaceae:capture_genus=g__Paraburkholderia:capture_order=o__Burkholderiales:capture_phylum=p__Proteobacteria:capture_species=s__Paraburkholderia piptadeniae:heptad=MCP-36H],9b9db873-bed4-46fc-acaa-d1eaa4d1ab27_4@MCPsignal.260.374:5e-09[&&NHX:Sample=rhiztom1:Type=capture:besthit=69.3:bitscore=135.0:capture_class=c__Gammaproteobacteria:capture_domain=d__Bacteria:capture_family=f__Burkholderiaceae:capture_genus=g__Paraburkholderia:capture_order=o__Burkholderiales:capture_phylum=p__Proteobacteria:capture_species=s__Paraburkholderia piptadeniae:evalue=4.96e-41:gapopen=0.0:heptad=MCP-36H:length=114.0:mismatch=35.0:qcovhsp=100.0:qend=114.0:qstart=1.0:ref_name=RS_GCF_014841215.1_protein.faa_NZ_JACYTR010000057.1_2@PF00015_full_PFAM.487.673:scovhsp=61.3:send=125.0:sstart=12.0])0:5e-09[&&NHX:Sample_counter=rhiztom1--1||rhiztom3--1:Type_counter=capture--2:besthit_avg=69.3:besthit_max=69.3:besthit_min=69.3:besthit_std=0:besthit_sum=69.3:bitscore_avg=135.0:bitscore_max=135.0:bitscore_min=135.0:bitscore_std=0:bitscore_sum=135.0:capture_class_counter=c__Gammaproteobacteria--2:capture_domain_counter=d__Bacteria--2:capture_family_counter=f__Burkholderiaceae--2:capture_genus_counter=g__Paraburkholderia--2:capture_order_counter=o__Burkholderiales--2:capture_phylum_counter=p__Proteobacteria--2:capture_species_counter=s__Paraburkholderia piptadeniae--2:evalue_avg=4.96e-41:evalue_max=4.96e-41:evalue_min=4.96e-41:evalue_std=0:evalue_sum=4.96e-41:gapopen_avg=0.0:gapopen_max=0.0:gapopen_min=0.0:gapopen_std=0:gapopen_sum=0.0:gtdb_class_counter=:gtdb_domain_counter=:gtdb_family_counter=:gtdb_genus_counter=:gtdb_order_counter=:gtdb_phylum_counter=:gtdb_species_counter=:heptad_counter=MCP-36H--2:lbd_counter=:length_avg=114.0:length_max=114.0:length_min=114.0:length_std=0:length_sum=114.0:mismatch_avg=35.0:mismatch_max=35.0:mismatch_min=35.0:mismatch_std=0:mismatch_sum=35.0:name=N1148800:qcovhsp_avg=100.0:qcovhsp_max=100.0:qcovhsp_min=100.0:qcovhsp_std=0:qcovhsp_sum=100.0:qend_avg=114.0:qend_max=114.0:qend_min=114.0:qend_std=0:qend_sum=114.0:qstart_avg=1.0:qstart_max=1.0:qstart_min=1.0:qstart_std=0:qstart_sum=1.0:ref_name_counter=RS_GCF_014841215.1_protein.faa_NZ_JACYTR010000057.1_2@PF00015_full_PFAM.487.673--1:scovhsp_avg=61.3:scovhsp_max=61.3:scovhsp_min=61.3:scovhsp_std=0:scovhsp_sum=61.3:send_avg=125.0:send_max=125.0:send_min=125.0:send_std=0:send_sum=125.0:sstart_avg=12.0:sstart_max=12.0:sstart_min=12.0:sstart_std=0:sstart_sum=12.0],(07730d8b-d497-5906-a08a-98fff0e892e0_3@MCPsignal.51.134:0.0232522[&&NHX:Sample=rhiztom2:Type=capture:capture_class=c__Gammaproteobacteria:capture_domain=d__Bacteria:capture_family=f__Burkholderiaceae:capture_genus=g__Paraburkholderia:capture_order=o__Burkholderiales:capture_phylum=p__Proteobacteria:capture_species=s__Paraburkholderia piptadeniae:heptad=MCP-36H],(((((43702c2c-af61-497a-907f-99a59e40599c_3@MCPsignal.110.265:5e-09[&&NHX:Sample=rhiztom3:Type=capture:capture_class=c__Alphaproteobacteria:capture_domain=d__Bacteria:capture_family=f__Azospirillaceae:capture_genus=g__Azospirillum:capture_order=o__Azospirillales:capture_phylum=p__Proteobacteria:capture_species=s__Azospirillum sp016595245:heptad=MCP-36H],(892e88d8-2ec1-44f1-bae4-d3c5d2ba5ef8_3@MCPsignal.79.233:0.014986[&&NHX:Sample=rhiztom1:Type=capture:capture_class=c__Alphaproteobacteria:capture_domain=d__Bacteria:capture_family=f__Azospirillaceae:capture_genus=g__Azospirillum:capture_order=o__Azospirillales:capture_phylum=p__Proteobacteria:capture_species=s__Azospirillum sp016595245:heptad=MCP-36H],cecdbd07-68fd-5da6-a8d3-f112bc453233_5@MCPsignal.24.177:0.0157788[&&NHX:Sample=rhiztom2:Type=capture:capture_class=c__Alphaproteobacteria:capture_domain=d__Bacteria:capture_family=f__Azospirillaceae:capture_genus=g__Azospirillum:capture_order=o__Azospirillales:capture_phylum=p__Proteobacteria:capture_species=s__Azospirillum sp016595245:heptad=MCP-36H])0:5e-09[&&NHX:Sample_counter=rhiztom1--1||rhiztom2--1:Type_counter=capture--2:capture_class_counter=c__Alphaproteobacteria--2:capture_domain_counter=d__Bacteria--2:capture_family_counter=f__Azospirillaceae--2:capture_genus_counter=g__Azospirillum--2:capture_order_counter=o__Azospirillales--2:capture_phylum_counter=p__Proteobacteria--2:capture_species_counter=s__Azospirillum sp016595245--2:gtdb_class_counter=:gtdb_domain_counter=:gtdb_family_counter=:gtdb_genus_counter=:gtdb_order_counter=:gtdb_phylum_counter=:gtdb_species_counter=:heptad_counter=MCP-36H--2:lbd_counter=:name=N1148805:ref_name_counter=])0.911:5e-09[&&NHX:Sample_counter=rhiztom1--1||rhiztom2--1||rhiztom3--1:Type_counter=capture--3:capture_class_counter=c__Alphaproteobacteria--3:capture_domain_counter=d__Bacteria--3:capture_family_counter=f__Azospirillaceae--3:capture_genus_counter=g__Azospirillum--3:capture_order_counter=o__Azospirillales--3:capture_phylum_counter=p__Proteobacteria--3:capture_species_counter=s__Azospirillum sp016595245--3:gtdb_class_counter=:gtdb_domain_counter=:gtdb_family_counter=:gtdb_genus_counter=:gtdb_order_counter=:gtdb_phylum_counter=:gtdb_species_counter=:heptad_counter=MCP-36H--3:lbd_counter=:name=N1148806:ref_name_counter=],(3c7f4c26-977b-4880-8d55-e0c4720dfcae_1@MCPsignal.713.831:0.108485[&&NHX:Sample=rhiztom1:Type=capture:capture_class=c__Alphaproteobacteria:capture_domain=d__Bacteria:capture_family=f__Azospirillaceae:capture_genus=g__Azospirillum:capture_order=o__Azospirillales:capture_phylum=p__Proteobacteria:capture_species=s__Azospirillum sp016595245:heptad=MCP-36H],(f0e102e4-5423-45d5-87e0-5afaedcf4d0a_4@MCPsignal.69.208:0.00536903[&&NHX:Sample=rhiztom3:Type=capture:capture_class=c__Gammaproteobacteria:capture_domain=d__Bacteria:capture_family=f__Burkholderiaceae:capture_genus=g__Paraburkholderia:capture_order=o__Burkholderiales:capture_phylum=p__Proteobacteria:capture_species=s__Paraburkholderia piptadeniae:heptad=MCP-36H],(cb9407cf-1e6b-443b-abfb-664514c2a396_4@MCPsignal.132.231:5e-09[&&NHX:Sample=rhiztom3:Type=capture:besthit=71.1:bitscore=122.0:capture_class=c__Gammaproteobacteria:capture_domain=d__Bacteria:capture_family=f__Burkholderiaceae:capture_genus=g__Paraburkholderia:capture_order=o__Burkholderiales:capture_phylum=p__Proteobacteria:capture_species=s__Paraburkholderia piptadeniae:evalue=3.93e-37:gapopen=0.0:heptad=MCP-36H:length=97.0:mismatch=28.0:qcovhsp=98.0:qend=97.0:qstart=1.0:ref_name=GB_GCA_017988165.1_protein.faa_JAGNSH010000022.1_1@PF00015_full_PFAM.322.441:scovhsp=81.5:send=108.0:sstart=12.0],68db1b6d-a8fa-4dcd-b590-09193bd95c8f_6@MCPsignal.23.128:0.00888508[&&NHX:Sample=rhiztom2:Type=capture:besthit=73.5:bitscore=136.0:capture_class=c__Gammaproteobacteria:capture_domain=d__Bacteria:capture_family=f__Burkholderiaceae:capture_genus=g__Paraburkholderia:capture_order=o__Burkholderiales:capture_phylum=p__Proteobacteria:capture_species=s__Paraburkholderia piptadeniae:evalue=1.73e-41:gapopen=0.0:heptad=MCP-36H:length=102.0:mismatch=27.0:qcovhsp=97.1:qend=105.0:qstart=4.0:ref_name=RS_GCF_014841215.1_protein.faa_NZ_JACYTR010000057.1_2@PF00015_full_PFAM.487.673:scovhsp=54.8:send=128.0:sstart=27.0])0.839:0.00711643[&&NHX:Sample_counter=rhiztom2--1||rhiztom3--1:Type_counter=capture--2:besthit_avg=72.3:besthit_max=73.5:besthit_min=71.1:besthit_std=1.697056274847718:besthit_sum=144.6:bitscore_avg=129.0:bitscore_max=136.0:bitscore_min=122.0:bitscore_std=9.899494936611665:bitscore_sum=258.0:capture_class_counter=c__Gammaproteobacteria--2:capture_domain_counter=d__Bacteria--2:capture_family_counter=f__Burkholderiaceae--2:capture_genus_counter=g__Paraburkholderia--2:capture_order_counter=o__Burkholderiales--2:capture_phylum_counter=p__Proteobacteria--2:capture_species_counter=s__Paraburkholderia piptadeniae--2:evalue_avg=1.9650864999999998e-37:evalue_max=3.93e-37:evalue_min=1.73e-41:evalue_std=2.7788073205899866e-37:evalue_sum=3.9301729999999995e-37:gapopen_avg=0.0:gapopen_max=0.0:gapopen_min=0.0:gapopen_std=0.0:gapopen_sum=0.0:gtdb_class_counter=:gtdb_domain_counter=:gtdb_family_counter=:gtdb_genus_counter=:gtdb_order_counter=:gtdb_phylum_counter=:gtdb_species_counter=:heptad_counter=MCP-36H--2:lbd_counter=:length_avg=99.5:length_max=102.0:length_min=97.0:length_std=3.5355339059327378:length_sum=199.0:mismatch_avg=27.5:mismatch_max=28.0:mismatch_min=27.0:mismatch_std=0.7071067811865476:mismatch_sum=55.0:name=N1148811:qcovhsp_avg=97.55:qcovhsp_max=98.0:qcovhsp_min=97.1:qcovhsp_std=0.6363961030678968:qcovhsp_sum=195.1:qend_avg=101.0:qend_max=105.0:qend_min=97.0:qend_std=5.656854249492381:qend_sum=202.0:qstart_avg=2.5:qstart_max=4.0:qstart_min=1.0:qstart_std=2.1213203435596424:qstart_sum=5.0:ref_name_counter=GB_GCA_017988165.1_protein.faa_JAGNSH010000022.1_1@PF00015_full_PFAM.322.441--1||RS_GCF_014841215.1_protein.faa_NZ_JACYTR010000057.1_2@PF00015_full_PFAM.487.673--1:scovhsp_avg=68.15:scovhsp_max=81.5:scovhsp_min=54.8:scovhsp_std=18.87975105768082:scovhsp_sum=136.3:send_avg=118.0:send_max=128.0:send_min=108.0:send_std=14.142135623730951:send_sum=236.0:sstart_avg=19.5:sstart_max=27.0:sstart_min=12.0:sstart_std=10.606601717798213:sstart_sum=39.0])0.551:0.000247838[&&NHX:Sample_counter=rhiztom2--1||rhiztom3--2:Type_counter=capture--3:besthit_avg=72.3:besthit_max=73.5:besthit_min=71.1:besthit_std=1.697056274847718:besthit_sum=144.6:bitscore_avg=129.0:bitscore_max=136.0:bitscore_min=122.0:bitscore_std=9.899494936611665:bitscore_sum=258.0:capture_class_counter=c__Gammaproteobacteria--3:capture_domain_counter=d__Bacteria--3:capture_family_counter=f__Burkholderiaceae--3:capture_genus_counter=g__Paraburkholderia--3:capture_order_counter=o__Burkholderiales--3:capture_phylum_counter=p__Proteobacteria--3:capture_species_counter=s__Paraburkholderia piptadeniae--3:evalue_avg=1.9650864999999998e-37:evalue_max=3.93e-37:evalue_min=1.73e-41:evalue_std=2.7788073205899866e-37:evalue_sum=3.9301729999999995e-37:gapopen_avg=0.0:gapopen_max=0.0:gapopen_min=0.0:gapopen_std=0.0:gapopen_sum=0.0:gtdb_class_counter=:gtdb_domain_counter=:gtdb_family_counter=:gtdb_genus_counter=:gtdb_order_counter=:gtdb_phylum_counter=:gtdb_species_counter=:heptad_counter=MCP-36H--3:lbd_counter=:length_avg=99.5:length_max=102.0:length_min=97.0:length_std=3.5355339059327378:length_sum=199.0:mismatch_avg=27.5:mismatch_max=28.0:mismatch_min=27.0:mismatch_std=0.7071067811865476:mismatch_sum=55.0:name=N1148812:qcovhsp_avg=97.55:qcovhsp_max=98.0:qcovhsp_min=97.1:qcovhsp_std=0.6363961030678968:qcovhsp_sum=195.1:qend_avg=101.0:qend_max=105.0:qend_min=97.0:qend_std=5.656854249492381:qend_sum=202.0:qstart_avg=2.5:qstart_max=4.0:qstart_min=1.0:qstart_std=2.1213203435596424:qstart_sum=5.0:ref_name_counter=GB_GCA_017988165.1_protein.faa_JAGNSH010000022.1_1@PF00015_full_PFAM.322.441--1||RS_GCF_014841215.1_protein.faa_NZ_JACYTR010000057.1_2@PF00015_full_PFAM.487.673--1:scovhsp_avg=68.15:scovhsp_max=81.5:scovhsp_min=54.8:scovhsp_std=18.87975105768082:scovhsp_sum=136.3:send_avg=118.0:send_max=128.0:send_min=108.0:send_std=14.142135623730951:send_sum=236.0:sstart_avg=19.5:sstart_max=27.0:sstart_min=12.0:sstart_std=10.606601717798213:sstart_sum=39.0])0:5e-09[&&NHX:Sample_counter=rhiztom1--1||rhiztom2--1||rhiztom3--2:Type_counter=capture--4:besthit_avg=72.3:besthit_max=73.5:besthit_min=71.1:besthit_std=1.697056274847718:besthit_sum=144.6:bitscore_avg=129.0:bitscore_max=136.0:bitscore_min=122.0:bitscore_std=9.899494936611665:bitscore_sum=258.0:capture_class_counter=c__Alphaproteobacteria--1||c__Gammaproteobacteria--3:capture_domain_counter=d__Bacteria--4:capture_family_counter=f__Azospirillaceae--1||f__Burkholderiaceae--3:capture_genus_counter=g__Azospirillum--1||g__Paraburkholderia--3:capture_order_counter=o__Azospirillales--1||o__Burkholderiales--3:capture_phylum_counter=p__Proteobacteria--4:capture_species_counter=s__Azospirillum sp016595245--1||s__Paraburkholderia piptadeniae--3:evalue_avg=1.9650864999999998e-37:evalue_max=3.93e-37:evalue_min=1.73e-41:evalue_std=2.7788073205899866e-37:evalue_sum=3.9301729999999995e-37:gapopen_avg=0.0:gapopen_max=0.0:gapopen_min=0.0:gapopen_std=0.0:gapopen_sum=0.0:gtdb_class_counter=:gtdb_domain_counter=:gtdb_family_counter=:gtdb_genus_counter=:gtdb_order_counter=:gtdb_phylum_counter=:gtdb_species_counter=:heptad_counter=MCP-36H--4:lbd_counter=:length_avg=99.5:length_max=102.0:length_min=97.0:length_std=3.5355339059327378:length_sum=199.0:mismatch_avg=27.5:mismatch_max=28.0:mismatch_min=27.0:mismatch_std=0.7071067811865476:mismatch_sum=55.0:name=N1148813:qcovhsp_avg=97.55:qcovhsp_max=98.0:qcovhsp_min=97.1:qcovhsp_std=0.6363961030678968:qcovhsp_sum=195.1:qend_avg=101.0:qend_max=105.0:qend_min=97.0:qend_std=5.656854249492381:qend_sum=202.0:qstart_avg=2.5:qstart_max=4.0:qstart_min=1.0:qstart_std=2.1213203435596424:qstart_sum=5.0:ref_name_counter=GB_GCA_017988165.1_protein.faa_JAGNSH010000022.1_1@PF00015_full_PFAM.322.441--1||RS_GCF_014841215.1_protein.faa_NZ_JACYTR010000057.1_2@PF00015_full_PFAM.487.673--1:scovhsp_avg=68.15:scovhsp_max=81.5:scovhsp_min=54.8:scovhsp_std=18.87975105768082:scovhsp_sum=136.3:send_avg=118.0:send_max=128.0:send_min=108.0:send_std=14.142135623730951:send_sum=236.0:sstart_avg=19.5:sstart_max=27.0:sstart_min=12.0:sstart_std=10.606601717798213:sstart_sum=39.0])0.847:5e-09[&&NHX:Sample_counter=rhiztom1--2||rhiztom2--2||rhiztom3--3:Type_counter=capture--7:besthit_avg=72.3:besthit_max=73.5:besthit_min=71.1:besthit_std=1.697056274847718:besthit_sum=144.6:bitscore_avg=129.0:bitscore_max=136.0:bitscore_min=122.0:bitscore_std=9.899494936611665:bitscore_sum=258.0:capture_class_counter=c__Alphaproteobacteria--4||c__Gammaproteobacteria--3:capture_domain_counter=d__Bacteria--7:capture_family_counter=f__Azospirillaceae--4||f__Burkholderiaceae--3:capture_genus_counter=g__Azospirillum--4||g__Paraburkholderia--3:capture_order_counter=o__Azospirillales--4||o__Burkholderiales--3:capture_phylum_counter=p__Proteobacteria--7:capture_species_counter=s__Azospirillum sp016595245--4||s__Paraburkholderia piptadeniae--3:evalue_avg=1.9650864999999998e-37:evalue_max=3.93e-37:evalue_min=1.73e-41:evalue_std=2.7788073205899866e-37:evalue_sum=3.9301729999999995e-37:gapopen_avg=0.0:gapopen_max=0.0:gapopen_min=0.0:gapopen_std=0.0:gapopen_sum=0.0:gtdb_class_counter=:gtdb_domain_counter=:gtdb_family_counter=:gtdb_genus_counter=:gtdb_order_counter=:gtdb_phylum_counter=:gtdb_species_counter=:heptad_counter=MCP-36H--7:lbd_counter=:length_avg=99.5:length_max=102.0:length_min=97.0:length_std=3.5355339059327378:length_sum=199.0:mismatch_avg=27.5:mismatch_max=28.0:mismatch_min=27.0:mismatch_std=0.7071067811865476:mismatch_sum=55.0:name=N1148814:qcovhsp_avg=97.55:qcovhsp_max=98.0:qcovhsp_min=97.1:qcovhsp_std=0.6363961030678968:qcovhsp_sum=195.1:qend_avg=101.0:qend_max=105.0:qend_min=97.0:qend_std=5.656854249492381:qend_sum=202.0:qstart_avg=2.5:qstart_max=4.0:qstart_min=1.0:qstart_std=2.1213203435596424:qstart_sum=5.0:ref_name_counter=GB_GCA_017988165.1_protein.faa_JAGNSH010000022.1_1@PF00015_full_PFAM.322.441--1||RS_GCF_014841215.1_protein.faa_NZ_JACYTR010000057.1_2@PF00015_full_PFAM.487.673--1:scovhsp_avg=68.15:scovhsp_max=81.5:scovhsp_min=54.8:scovhsp_std=18.87975105768082:scovhsp_sum=136.3:send_avg=118.0:send_max=128.0:send_min=108.0:send_std=14.142135623730951:send_sum=236.0:sstart_avg=19.5:sstart_max=27.0:sstart_min=12.0:sstart_std=10.606601717798213:sstart_sum=39.0],1c3eceba-6f08-4d3c-8558-8b61b7447b41_6@MCPsignal.111.255:0.00530157[&&NHX:Sample=rhiztom3:Type=capture:capture_class=c__Gammaproteobacteria:capture_domain=d__Bacteria:capture_family=f__Burkholderiaceae:capture_genus=g__Paraburkholderia:capture_order=o__Burkholderiales:capture_phylum=p__Proteobacteria:capture_species=s__Paraburkholderia piptadeniae:heptad=MCP-36H])0:5e-09[&&NHX:Sample_counter=rhiztom1--2||rhiztom2--2||rhiztom3--4:Type_counter=capture--8:besthit_avg=72.3:besthit_max=73.5:besthit_min=71.1:besthit_std=1.697056274847718:besthit_sum=144.6:bitscore_avg=129.0:bitscore_max=136.0:bitscore_min=122.0:bitscore_std=9.899494936611665:bitscore_sum=258.0:capture_class_counter=c__Alphaproteobacteria--4||c__Gammaproteobacteria--4:capture_domain_counter=d__Bacteria--8:capture_family_counter=f__Azospirillaceae--4||f__Burkholderiaceae--4:capture_genus_counter=g__Azospirillum--4||g__Paraburkholderia--4:capture_order_counter=o__Azospirillales--4||o__Burkholderiales--4:capture_phylum_counter=p__Proteobacteria--8:capture_species_counter=s__Azospirillum sp016595245--4||s__Paraburkholderia piptadeniae--4:evalue_avg=1.9650864999999998e-37:evalue_max=3.93e-37:evalue_min=1.73e-41:evalue_std=2.7788073205899866e-37:evalue_sum=3.9301729999999995e-37:gapopen_avg=0.0:gapopen_max=0.0:gapopen_min=0.0:gapopen_std=0.0:gapopen_sum=0.0:gtdb_class_counter=:gtdb_domain_counter=:gtdb_family_counter=:gtdb_genus_counter=:gtdb_order_counter=:gtdb_phylum_counter=:gtdb_species_counter=:heptad_counter=MCP-36H--8:lbd_counter=:length_avg=99.5:length_max=102.0:length_min=97.0:length_std=3.5355339059327378:length_sum=199.0:mismatch_avg=27.5:mismatch_max=28.0:mismatch_min=27.0:mismatch_std=0.7071067811865476:mismatch_sum=55.0:name=N1148816:qcovhsp_avg=97.55:qcovhsp_max=98.0:qcovhsp_min=97.1:qcovhsp_std=0.6363961030678968:qcovhsp_sum=195.1:qend_avg=101.0:qend_max=105.0:qend_min=97.0:qend_std=5.656854249492381:qend_sum=202.0:qstart_avg=2.5:qstart_max=4.0:qstart_min=1.0:qstart_std=2.1213203435596424:qstart_sum=5.0:ref_name_counter=GB_GCA_017988165.1_protein.faa_JAGNSH010000022.1_1@PF00015_full_PFAM.322.441--1||RS_GCF_014841215.1_protein.faa_NZ_JACYTR010000057.1_2@PF00015_full_PFAM.487.673--1:scovhsp_avg=68.15:scovhsp_max=81.5:scovhsp_min=54.8:scovhsp_std=18.87975105768082:scovhsp_sum=136.3:send_avg=118.0:send_max=128.0:send_min=108.0:send_std=14.142135623730951:send_sum=236.0:sstart_avg=19.5:sstart_max=27.0:sstart_min=12.0:sstart_std=10.606601717798213:sstart_sum=39.0],(5a574718-1196-412a-b92a-ac13f7a45b0d_4@MCPsignal.190.281:0.031418[&&NHX:Sample=rhiztom3:Type=capture:besthit=70.0:bitscore=110.0:capture_class=c__Gammaproteobacteria:capture_domain=d__Bacteria:capture_family=f__Burkholderiaceae:capture_genus=g__Paraburkholderia:capture_order=o__Burkholderiales:capture_phylum=p__Proteobacteria:capture_species=s__Paraburkholderia piptadeniae:evalue=1.48e-32:gapopen=0.0:heptad=MCP-36H:length=90.0:mismatch=27.0:qcovhsp=98.9:qend=90.0:qstart=1.0:ref_name=GB_GCA_017988165.1_protein.faa_JAGNSH010000022.1_1@PF00015_full_PFAM.322.441:scovhsp=75.6:send=101.0:sstart=12.0],b499b913-5733-444e-bb77-1e08c13fea24_2@MCPsignal.211.329:5e-09[&&NHX:Sample=rhiztom3:Type=capture:besthit=69.2:bitscore=137.0:capture_class=c__Gammaproteobacteria:capture_domain=d__Bacteria:capture_family=f__Burkholderiaceae:capture_genus=g__Paraburkholderia:capture_order=o__Burkholderiales:capture_phylum=p__Proteobacteria:capture_species=s__Paraburkholderia piptadeniae:evalue=7.15e-42:gapopen=0.0:heptad=MCP-36H:length=117.0:mismatch=36.0:qcovhsp=99.2:qend=117.0:qstart=1.0:ref_name=RS_GCF_014841215.1_protein.faa_NZ_JACYTR010000057.1_2@PF00015_full_PFAM.487.673:scovhsp=62.9:send=128.0:sstart=12.0])0:5e-09[&&NHX:Sample_counter=rhiztom3--2:Type_counter=capture--2:besthit_avg=69.6:besthit_max=70.0:besthit_min=69.2:besthit_std=0.565685424949236:besthit_sum=139.2:bitscore_avg=123.5:bitscore_max=137.0:bitscore_min=110.0:bitscore_std=19.091883092036785:bitscore_sum=247.0:capture_class_counter=c__Gammaproteobacteria--2:capture_domain_counter=d__Bacteria--2:capture_family_counter=f__Burkholderiaceae--2:capture_genus_counter=g__Paraburkholderia--2:capture_order_counter=o__Burkholderiales--2:capture_phylum_counter=p__Proteobacteria--2:capture_species_counter=s__Paraburkholderia piptadeniae--2:evalue_avg=7.400000003575e-33:evalue_max=1.48e-32:evalue_min=7.15e-42:evalue_std=1.046518035650509e-32:evalue_sum=1.480000000715e-32:gapopen_avg=0.0:gapopen_max=0.0:gapopen_min=0.0:gapopen_std=0.0:gapopen_sum=0.0:gtdb_class_counter=:gtdb_domain_counter=:gtdb_family_counter=:gtdb_genus_counter=:gtdb_order_counter=:gtdb_phylum_counter=:gtdb_species_counter=:heptad_counter=MCP-36H--2:lbd_counter=:length_avg=103.5:length_max=117.0:length_min=90.0:length_std=19.091883092036785:length_sum=207.0:mismatch_avg=31.5:mismatch_max=36.0:mismatch_min=27.0:mismatch_std=6.363961030678928:mismatch_sum=63.0:name=N1148819:qcovhsp_avg=99.05000000000001:qcovhsp_max=99.2:qcovhsp_min=98.9:qcovhsp_std=0.21213203435596226:qcovhsp_sum=198.10000000000002:qend_avg=103.5:qend_max=117.0:qend_min=90.0:qend_std=19.091883092036785:qend_sum=207.0:qstart_avg=1.0:qstart_max=1.0:qstart_min=1.0:qstart_std=0.0:qstart_sum=2.0:ref_name_counter=GB_GCA_017988165.1_protein.faa_JAGNSH010000022.1_1@PF00015_full_PFAM.322.441--1||RS_GCF_014841215.1_protein.faa_NZ_JACYTR010000057.1_2@PF00015_full_PFAM.487.673--1:scovhsp_avg=69.25:scovhsp_max=75.6:scovhsp_min=62.9:scovhsp_std=8.980256121069152:scovhsp_sum=138.5:send_avg=114.5:send_max=128.0:send_min=101.0:send_std=19.091883092036785:send_sum=229.0:sstart_avg=12.0:sstart_max=12.0:sstart_min=12.0:sstart_std=0.0:sstart_sum=24.0])0.664:5e-09[&&NHX:Sample_counter=rhiztom1--2||rhiztom2--2||rhiztom3--6:Type_counter=capture--10:besthit_avg=70.94999999999999:besthit_max=73.5:besthit_min=69.2:besthit_std=1.8699376103674321:besthit_sum=283.79999999999995:bitscore_avg=126.25:bitscore_max=137.0:bitscore_min=110.0:bitscore_std=12.816005617976296:bitscore_sum=505.0:capture_class_counter=c__Alphaproteobacteria--4||c__Gammaproteobacteria--6:capture_domain_counter=d__Bacteria--10:capture_family_counter=f__Azospirillaceae--4||f__Burkholderiaceae--6:capture_genus_counter=g__Azospirillum--4||g__Paraburkholderia--6:capture_order_counter=o__Azospirillales--4||o__Burkholderiales--6:capture_phylum_counter=p__Proteobacteria--10:capture_species_counter=s__Azospirillum sp016595245--4||s__Paraburkholderia piptadeniae--6:evalue_avg=3.7000982561125005e-33:evalue_max=1.48e-32:evalue_min=7.15e-42:evalue_std=7.39993449824393e-33:evalue_sum=1.4800393024450002e-32:gapopen_avg=0.0:gapopen_max=0.0:gapopen_min=0.0:gapopen_std=0.0:gapopen_sum=0.0:gtdb_class_counter=:gtdb_domain_counter=:gtdb_family_counter=:gtdb_genus_counter=:gtdb_order_counter=:gtdb_phylum_counter=:gtdb_species_counter=:heptad_counter=MCP-36H--10:lbd_counter=:length_avg=101.5:length_max=117.0:length_min=90.0:length_std=11.445523142259598:length_sum=406.0:mismatch_avg=29.5:mismatch_max=36.0:mismatch_min=27.0:mismatch_std=4.358898943540674:mismatch_sum=118.0:name=N1148820:qcovhsp_avg=98.3:qcovhsp_max=99.2:qcovhsp_min=97.1:qcovhsp_std=0.9486832980505182:qcovhsp_sum=393.2:qend_avg=102.25:qend_max=117.0:qend_min=90.0:qend_std=11.586630226256467:qend_sum=409.0:qstart_avg=1.75:qstart_max=4.0:qstart_min=1.0:qstart_std=1.5:qstart_sum=7.0:ref_name_counter=GB_GCA_017988165.1_protein.faa_JAGNSH010000022.1_1@PF00015_full_PFAM.322.441--2||RS_GCF_014841215.1_protein.faa_NZ_JACYTR010000057.1_2@PF00015_full_PFAM.487.673--2:scovhsp_avg=68.69999999999999:scovhsp_max=81.5:scovhsp_min=54.8:scovhsp_std=12.087183294713455:scovhsp_sum=274.79999999999995:send_avg=116.25:send_max=128.0:send_min=101.0:send_std=13.865424623862047:send_sum=465.0:sstart_avg=15.75:sstart_max=27.0:sstart_min=12.0:sstart_std=7.5:sstart_sum=63.0],(42f268d9-1494-4880-a524-84ad5b24a99a_4@MCPsignal.195.271:0.0829913[&&NHX:Sample=rhiztom3:Type=capture:capture_class=c__Gammaproteobacteria:capture_domain=d__Bacteria:capture_family=f__Burkholderiaceae:capture_genus=g__Paraburkholderia:capture_order=o__Burkholderiales:capture_phylum=p__Proteobacteria:capture_species=s__Paraburkholderia piptadeniae:heptad=MCP-36H],((5d822b89-4499-491c-b5d1-46a9a18a1131_5@MCPsignal.325.396:0.0243203[&&NHX:Sample=rhiztom3:Type=capture:capture_class=c__Gammaproteobacteria:capture_domain=d__Bacteria:capture_family=f__Pseudomonadaceae:capture_genus=g__Pseudomonas_E:capture_order=o__Pseudomonadales:capture_phylum=p__Proteobacteria:capture_species=s__Pseudomonas_E arsenicoxydans:heptad=MCP-36H],c5c157a7-cc7f-4bb3-bafc-2fb218e8c51e_3@MCPsignal.171.236:0.025819[&&NHX:Sample=rhiztom2:Type=capture:capture_class=c__Gammaproteobacteria:capture_domain=d__Bacteria:capture_family=f__Burkholderiaceae:capture_genus=g__Variovorax:capture_order=o__Burkholderiales:capture_phylum=p__Proteobacteria:capture_species=s__Variovorax sp001984055:heptad=MCP-36H])0.613:0.0133522[&&NHX:Sample_counter=rhiztom2--1||rhiztom3--1:Type_counter=capture--2:capture_class_counter=c__Gammaproteobacteria--2:capture_domain_counter=d__Bacteria--2:capture_family_counter=f__Burkholderiaceae--1||f__Pseudomonadaceae--1:capture_genus_counter=g__Pseudomonas_E--1||g__Variovorax--1:capture_order_counter=o__Burkholderiales--1||o__Pseudomonadales--1:capture_phylum_counter=p__Proteobacteria--2:capture_species_counter=s__Pseudomonas_E arsenicoxydans--1||s__Variovorax sp001984055--1:gtdb_class_counter=:gtdb_domain_counter=:gtdb_family_counter=:gtdb_genus_counter=:gtdb_order_counter=:gtdb_phylum_counter=:gtdb_species_counter=:heptad_counter=MCP-36H--2:lbd_counter=:name=N1148824:ref_name_counter=],9b51734f-dccc-4e69-b0fc-d67a78d3f4e1_4@MCPsignal.294.397:0.102858[&&NHX:Sample=rhiztom1:Type=capture:besthit=72.4:bitscore=130.0:capture_class=c__Gammaproteobacteria:capture_domain=d__Bacteria:capture_family=f__Burkholderiaceae:capture_genus=g__Variovorax:capture_order=o__Burkholderiales:capture_phylum=p__Proteobacteria:capture_species=s__Variovorax sp001984055:evalue=1.88e-39:gapopen=0.0:heptad=MCP-36H:length=98.0:mismatch=27.0:qcovhsp=95.1:qend=103.0:qstart=6.0:ref_name=RS_GCF_002940085.1_protein.faa_NZ_MDEK01000006.1_188@PF00015_full_PFAM.502.684:scovhsp=53.8:send=129.0:sstart=32.0])0:5e-09[&&NHX:Sample_counter=rhiztom1--1||rhiztom2--1||rhiztom3--1:Type_counter=capture--3:besthit_avg=72.4:besthit_max=72.4:besthit_min=72.4:besthit_std=0:besthit_sum=72.4:bitscore_avg=130.0:bitscore_max=130.0:bitscore_min=130.0:bitscore_std=0:bitscore_sum=130.0:capture_class_counter=c__Gammaproteobacteria--3:capture_domain_counter=d__Bacteria--3:capture_family_counter=f__Burkholderiaceae--2||f__Pseudomonadaceae--1:capture_genus_counter=g__Pseudomonas_E--1||g__Variovorax--2:capture_order_counter=o__Burkholderiales--2||o__Pseudomonadales--1:capture_phylum_counter=p__Proteobacteria--3:capture_species_counter=s__Pseudomonas_E arsenicoxydans--1||s__Variovorax sp001984055--2:evalue_avg=1.88e-39:evalue_max=1.88e-39:evalue_min=1.88e-39:evalue_std=0:evalue_sum=1.88e-39:gapopen_avg=0.0:gapopen_max=0.0:gapopen_min=0.0:gapopen_std=0:gapopen_sum=0.0:gtdb_class_counter=:gtdb_domain_counter=:gtdb_family_counter=:gtdb_genus_counter=:gtdb_order_counter=:gtdb_phylum_counter=:gtdb_species_counter=:heptad_counter=MCP-36H--3:lbd_counter=:length_avg=98.0:length_max=98.0:length_min=98.0:length_std=0:length_sum=98.0:mismatch_avg=27.0:mismatch_max=27.0:mismatch_min=27.0:mismatch_std=0:mismatch_sum=27.0:name=N1148826:qcovhsp_avg=95.1:qcovhsp_max=95.1:qcovhsp_min=95.1:qcovhsp_std=0:qcovhsp_sum=95.1:qend_avg=103.0:qend_max=103.0:qend_min=103.0:qend_std=0:qend_sum=103.0:qstart_avg=6.0:qstart_max=6.0:qstart_min=6.0:qstart_std=0:qstart_sum=6.0:ref_name_counter=RS_GCF_002940085.1_protein.faa_NZ_MDEK01000006.1_188@PF00015_full_PFAM.502.684--1:scovhsp_avg=53.8:scovhsp_max=53.8:scovhsp_min=53.8:scovhsp_std=0:scovhsp_sum=53.8:send_avg=129.0:send_max=129.0:send_min=129.0:send_std=0:send_sum=129.0:sstart_avg=32.0:sstart_max=32.0:sstart_min=32.0:sstart_std=0:sstart_sum=32.0])0:6e-09[&&NHX:Sample_counter=rhiztom1--1||rhiztom2--1||rhiztom3--2:Type_counter=capture--4:besthit_avg=72.4:besthit_max=72.4:besthit_min=72.4:besthit_std=0:besthit_sum=72.4:bitscore_avg=130.0:bitscore_max=130.0:bitscore_min=130.0:bitscore_std=0:bitscore_sum=130.0:capture_class_counter=c__Gammaproteobacteria--4:capture_domain_counter=d__Bacteria--4:capture_family_counter=f__Burkholderiaceae--3||f__Pseudomonadaceae--1:capture_genus_counter=g__Paraburkholderia--1||g__Pseudomonas_E--1||g__Variovorax--2:capture_order_counter=o__Burkholderiales--3||o__Pseudomonadales--1:capture_phylum_counter=p__Proteobacteria--4:capture_species_counter=s__Paraburkholderia piptadeniae--1||s__Pseudomonas_E arsenicoxydans--1||s__Variovorax sp001984055--2:evalue_avg=1.88e-39:evalue_max=1.88e-39:evalue_min=1.88e-39:evalue_std=0:evalue_sum=1.88e-39:gapopen_avg=0.0:gapopen_max=0.0:gapopen_min=0.0:gapopen_std=0:gapopen_sum=0.0:gtdb_class_counter=:gtdb_domain_counter=:gtdb_family_counter=:gtdb_genus_counter=:gtdb_order_counter=:gtdb_phylum_counter=:gtdb_species_counter=:heptad_counter=MCP-36H--4:lbd_counter=:length_avg=98.0:length_max=98.0:length_min=98.0:length_std=0:length_sum=98.0:mismatch_avg=27.0:mismatch_max=27.0:mismatch_min=27.0:mismatch_std=0:mismatch_sum=27.0:name=N1148827:qcovhsp_avg=95.1:qcovhsp_max=95.1:qcovhsp_min=95.1:qcovhsp_std=0:qcovhsp_sum=95.1:qend_avg=103.0:qend_max=103.0:qend_min=103.0:qend_std=0:qend_sum=103.0:qstart_avg=6.0:qstart_max=6.0:qstart_min=6.0:qstart_std=0:qstart_sum=6.0:ref_name_counter=RS_GCF_002940085.1_protein.faa_NZ_MDEK01000006.1_188@PF00015_full_PFAM.502.684--1:scovhsp_avg=53.8:scovhsp_max=53.8:scovhsp_min=53.8:scovhsp_std=0:scovhsp_sum=53.8:send_avg=129.0:send_max=129.0:send_min=129.0:send_std=0:send_sum=129.0:sstart_avg=32.0:sstart_max=32.0:sstart_min=32.0:sstart_std=0:sstart_sum=32.0])0:5e-09[&&NHX:Sample_counter=rhiztom1--3||rhiztom2--3||rhiztom3--8:Type_counter=capture--14:besthit_avg=71.24000000000001:besthit_max=73.5:besthit_min=69.2:besthit_std=1.7444196742756604:besthit_sum=356.20000000000005:bitscore_avg=127.0:bitscore_max=137.0:bitscore_min=110.0:bitscore_std=11.224972160321824:bitscore_sum=635.0:capture_class_counter=c__Alphaproteobacteria--4||c__Gammaproteobacteria--10:capture_domain_counter=d__Bacteria--14:capture_family_counter=f__Azospirillaceae--4||f__Burkholderiaceae--9||f__Pseudomonadaceae--1:capture_genus_counter=g__Azospirillum--4||g__Paraburkholderia--7||g__Pseudomonas_E--1||g__Variovorax--2:capture_order_counter=o__Azospirillales--4||o__Burkholderiales--9||o__Pseudomonadales--1:capture_phylum_counter=p__Proteobacteria--14:capture_species_counter=s__Azospirillum sp016595245--4||s__Paraburkholderia piptadeniae--7||s__Pseudomonas_E arsenicoxydans--1||s__Variovorax sp001984055--2:evalue_avg=2.9600789808900007e-33:evalue_max=1.48e-32:evalue_min=7.15e-42:evalue_std=6.618717063920293e-33:evalue_sum=1.4800394904450003e-32:gapopen_avg=0.0:gapopen_max=0.0:gapopen_min=0.0:gapopen_std=0.0:gapopen_sum=0.0:gtdb_class_counter=:gtdb_domain_counter=:gtdb_family_counter=:gtdb_genus_counter=:gtdb_order_counter=:gtdb_phylum_counter=:gtdb_species_counter=:heptad_counter=MCP-36H--14:lbd_counter=:length_avg=100.8:length_max=117.0:length_min=90.0:length_std=10.034938963441682:length_sum=504.0:mismatch_avg=29.0:mismatch_max=36.0:mismatch_min=27.0:mismatch_std=3.9370039370059056:mismatch_sum=145.0:name=N1148828:qcovhsp_avg=97.66:qcovhsp_max=99.2:qcovhsp_min=95.1:qcovhsp_std=1.6501515081955398:qcovhsp_sum=488.3:qend_avg=102.4:qend_max=117.0:qend_min=90.0:qend_std=10.039920318408907:qend_sum=512.0:qstart_avg=2.6:qstart_max=6.0:qstart_min=1.0:qstart_std=2.302172886644268:qstart_sum=13.0:ref_name_counter=GB_GCA_017988165.1_protein.faa_JAGNSH010000022.1_1@PF00015_full_PFAM.322.441--2||RS_GCF_002940085.1_protein.faa_NZ_MDEK01000006.1_188@PF00015_full_PFAM.502.684--1||RS_GCF_014841215.1_protein.faa_NZ_JACYTR010000057.1_2@PF00015_full_PFAM.487.673--2:scovhsp_avg=65.72:scovhsp_max=81.5:scovhsp_min=53.8:scovhsp_std=12.408746914978966:scovhsp_sum=328.6:send_avg=118.8:send_max=129.0:send_min=101.0:send_std=13.292855223765887:send_sum=594.0:sstart_avg=19.0:sstart_max=32.0:sstart_min=12.0:sstart_std=9.746794344808963:sstart_sum=95.0])0:5e-09[&&NHX:Sample_counter=rhiztom1--3||rhiztom2--4||rhiztom3--8:Type_counter=capture--15:besthit_avg=71.24000000000001:besthit_max=73.5:besthit_min=69.2:besthit_std=1.7444196742756604:besthit_sum=356.20000000000005:bitscore_avg=127.0:bitscore_max=137.0:bitscore_min=110.0:bitscore_std=11.224972160321824:bitscore_sum=635.0:capture_class_counter=c__Alphaproteobacteria--4||c__Gammaproteobacteria--11:capture_domain_counter=d__Bacteria--15:capture_family_counter=f__Azospirillaceae--4||f__Burkholderiaceae--10||f__Pseudomonadaceae--1:capture_genus_counter=g__Azospirillum--4||g__Paraburkholderia--8||g__Pseudomonas_E--1||g__Variovorax--2:capture_order_counter=o__Azospirillales--4||o__Burkholderiales--10||o__Pseudomonadales--1:capture_phylum_counter=p__Proteobacteria--15:capture_species_counter=s__Azospirillum sp016595245--4||s__Paraburkholderia piptadeniae--8||s__Pseudomonas_E arsenicoxydans--1||s__Variovorax sp001984055--2:evalue_avg=2.9600789808900007e-33:evalue_max=1.48e-32:evalue_min=7.15e-42:evalue_std=6.618717063920293e-33:evalue_sum=1.4800394904450003e-32:gapopen_avg=0.0:gapopen_max=0.0:gapopen_min=0.0:gapopen_std=0.0:gapopen_sum=0.0:gtdb_class_counter=:gtdb_domain_counter=:gtdb_family_counter=:gtdb_genus_counter=:gtdb_order_counter=:gtdb_phylum_counter=:gtdb_species_counter=:heptad_counter=MCP-36H--15:lbd_counter=:length_avg=100.8:length_max=117.0:length_min=90.0:length_std=10.034938963441682:length_sum=504.0:mismatch_avg=29.0:mismatch_max=36.0:mismatch_min=27.0:mismatch_std=3.9370039370059056:mismatch_sum=145.0:name=N1148829:qcovhsp_avg=97.66:qcovhsp_max=99.2:qcovhsp_min=95.1:qcovhsp_std=1.6501515081955398:qcovhsp_sum=488.3:qend_avg=102.4:qend_max=117.0:qend_min=90.0:qend_std=10.039920318408907:qend_sum=512.0:qstart_avg=2.6:qstart_max=6.0:qstart_min=1.0:qstart_std=2.302172886644268:qstart_sum=13.0:ref_name_counter=GB_GCA_017988165.1_protein.faa_JAGNSH010000022.1_1@PF00015_full_PFAM.322.441--2||RS_GCF_002940085.1_protein.faa_NZ_MDEK01000006.1_188@PF00015_full_PFAM.502.684--1||RS_GCF_014841215.1_protein.faa_NZ_JACYTR010000057.1_2@PF00015_full_PFAM.487.673--2:scovhsp_avg=65.72:scovhsp_max=81.5:scovhsp_min=53.8:scovhsp_std=12.408746914978966:scovhsp_sum=328.6:send_avg=118.8:send_max=129.0:send_min=101.0:send_std=13.292855223765887:send_sum=594.0:sstart_avg=19.0:sstart_max=32.0:sstart_min=12.0:sstart_std=9.746794344808963:sstart_sum=95.0])0.851:0.025372[&&NHX:Sample_counter=rhiztom1--4||rhiztom2--4||rhiztom3--9:Type_counter=capture--17:besthit_avg=70.91666666666667:besthit_max=73.5:besthit_min=69.2:besthit_std=1.7497618885627466:besthit_sum=425.50000000000006:bitscore_avg=128.33333333333334:bitscore_max=137.0:bitscore_min=110.0:bitscore_std=10.557777543908884:bitscore_sum=770.0:capture_class_counter=c__Alphaproteobacteria--4||c__Gammaproteobacteria--13:capture_domain_counter=d__Bacteria--17:capture_family_counter=f__Azospirillaceae--4||f__Burkholderiaceae--12||f__Pseudomonadaceae--1:capture_genus_counter=g__Azospirillum--4||g__Paraburkholderia--10||g__Pseudomonas_E--1||g__Variovorax--2:capture_order_counter=o__Azospirillales--4||o__Burkholderiales--12||o__Pseudomonadales--1:capture_phylum_counter=p__Proteobacteria--17:capture_species_counter=s__Azospirillum sp016595245--4||s__Paraburkholderia piptadeniae--10||s__Pseudomonas_E arsenicoxydans--1||s__Variovorax sp001984055--2:evalue_avg=2.466732492341667e-33:evalue_max=1.48e-32:evalue_min=7.15e-42:evalue_std=6.042042453041981e-33:evalue_sum=1.4800394954050002e-32:gapopen_avg=0.0:gapopen_max=0.0:gapopen_min=0.0:gapopen_std=0.0:gapopen_sum=0.0:gtdb_class_counter=:gtdb_domain_counter=:gtdb_family_counter=:gtdb_genus_counter=:gtdb_order_counter=:gtdb_phylum_counter=:gtdb_species_counter=:heptad_counter=MCP-36H--17:lbd_counter=:length_avg=103.0:length_max=117.0:length_min=90.0:length_std=10.469001862641921:length_sum=618.0:mismatch_avg=30.0:mismatch_max=36.0:mismatch_min=27.0:mismatch_std=4.2895221179054435:mismatch_sum=180.0:name=N1148830:qcovhsp_avg=98.05000000000001:qcovhsp_max=100.0:qcovhsp_min=95.1:qcovhsp_std=1.7581240001774654:qcovhsp_sum=588.3000000000001:qend_avg=104.33333333333333:qend_max=117.0:qend_min=90.0:qend_std=10.152175464730044:qend_sum=626.0:qstart_avg=2.3333333333333335:qstart_max=6.0:qstart_min=1.0:qstart_std=2.160246899469287:qstart_sum=14.0:ref_name_counter=GB_GCA_017988165.1_protein.faa_JAGNSH010000022.1_1@PF00015_full_PFAM.322.441--2||RS_GCF_002940085.1_protein.faa_NZ_MDEK01000006.1_188@PF00015_full_PFAM.502.684--1||RS_GCF_014841215.1_protein.faa_NZ_JACYTR010000057.1_2@PF00015_full_PFAM.487.673--3:scovhsp_avg=64.98333333333333:scovhsp_max=81.5:scovhsp_min=53.8:scovhsp_std=11.244450483090166:scovhsp_sum=389.9:send_avg=119.83333333333333:send_max=129.0:send_min=101.0:send_std=12.15593133686871:send_sum=719.0:sstart_avg=17.833333333333332:sstart_max=32.0:sstart_min=12.0:sstart_std=9.17423929634859:sstart_sum=107.0],(818a495b-40bf-4ca8-b5bc-c953fcd92b63_1@MCPsignal.21.116:0.641462[&&NHX:Sample=rhizpot3:Type=capture:capture_class=c__Gammaproteobacteria:capture_domain=d__Bacteria:capture_family=f__Burkholderiaceae:capture_genus=g__Achromobacter:capture_order=o__Burkholderiales:capture_phylum=p__Proteobacteria:capture_species=s__Achromobacter sp000757485:heptad=MCP-36H],(9af351a6-8367-4685-9b98-05e65432a9cf_3@MCPsignal.60.178:5e-09[&&NHX:Sample=rhiztom3:Type=capture:besthit=65.8:bitscore=135.0:capture_class=c__Gammaproteobacteria:capture_domain=d__Bacteria:capture_family=f__Burkholderiaceae:capture_genus=g__Rhizobacter:capture_order=o__Burkholderiales:capture_phylum=p__Proteobacteria:capture_species=s__Rhizobacter sp900142965:evalue=5.31e-41:gapopen=0.0:heptad=MCP-36H:length=117.0:mismatch=40.0:qcovhsp=99.2:qend=117.0:qstart=1.0:ref_name=GB_GCA_900299145.1_protein.faa_OMIN01000100.1_45@PF00015_full_PFAM.98.281:scovhsp=63.9:send=122.0:sstart=6.0],(b8b46ab9-0324-4152-b303-0618952d8c0e_5@MCPsignal.59.139:0.0122811[&&NHX:Sample=rhiztom3:Type=capture:capture_class=c__Gammaproteobacteria:capture_domain=d__Bacteria:capture_family=f__Burkholderiaceae:capture_genus=g__Rhizobacter:capture_order=o__Burkholderiales:capture_phylum=p__Proteobacteria:capture_species=s__Rhizobacter sp900142965:heptad=MCP-36H],94206dde-dc39-4bdc-9180-4eac22ccadfe_2@MCPsignal.407.457:5e-09[&&NHX:Sample=rhiztom3:Type=capture:capture_class=c__Gammaproteobacteria:capture_domain=d__Bacteria:capture_family=f__Burkholderiaceae:capture_genus=g__Burkholderia:capture_order=o__Burkholderiales:capture_phylum=p__Proteobacteria:capture_species=s__Burkholderia sp004343775:heptad=MCP-36H])0:1.8e-08[&&NHX:Sample_counter=rhiztom3--2:Type_counter=capture--2:capture_class_counter=c__Gammaproteobacteria--2:capture_domain_counter=d__Bacteria--2:capture_family_counter=f__Burkholderiaceae--2:capture_genus_counter=g__Burkholderia--1||g__Rhizobacter--1:capture_order_counter=o__Burkholderiales--2:capture_phylum_counter=p__Proteobacteria--2:capture_species_counter=s__Burkholderia sp004343775--1||s__Rhizobacter sp900142965--1:gtdb_class_counter=:gtdb_domain_counter=:gtdb_family_counter=:gtdb_genus_counter=:gtdb_order_counter=:gtdb_phylum_counter=:gtdb_species_counter=:heptad_counter=MCP-36H--2:lbd_counter=:name=N1148835:ref_name_counter=])0.871:0.0341799[&&NHX:Sample_counter=rhiztom3--3:Type_counter=capture--3:besthit_avg=65.8:besthit_max=65.8:besthit_min=65.8:besthit_std=0:besthit_sum=65.8:bitscore_avg=135.0:bitscore_max=135.0:bitscore_min=135.0:bitscore_std=0:bitscore_sum=135.0:capture_class_counter=c__Gammaproteobacteria--3:capture_domain_counter=d__Bacteria--3:capture_family_counter=f__Burkholderiaceae--3:capture_genus_counter=g__Burkholderia--1||g__Rhizobacter--2:capture_order_counter=o__Burkholderiales--3:capture_phylum_counter=p__Proteobacteria--3:capture_species_counter=s__Burkholderia sp004343775--1||s__Rhizobacter sp900142965--2:evalue_avg=5.31e-41:evalue_max=5.31e-41:evalue_min=5.31e-41:evalue_std=0:evalue_sum=5.31e-41:gapopen_avg=0.0:gapopen_max=0.0:gapopen_min=0.0:gapopen_std=0:gapopen_sum=0.0:gtdb_class_counter=:gtdb_domain_counter=:gtdb_family_counter=:gtdb_genus_counter=:gtdb_order_counter=:gtdb_phylum_counter=:gtdb_species_counter=:heptad_counter=MCP-36H--3:lbd_counter=:length_avg=117.0:length_max=117.0:length_min=117.0:length_std=0:length_sum=117.0:mismatch_avg=40.0:mismatch_max=40.0:mismatch_min=40.0:mismatch_std=0:mismatch_sum=40.0:name=N1148836:qcovhsp_avg=99.2:qcovhsp_max=99.2:qcovhsp_min=99.2:qcovhsp_std=0:qcovhsp_sum=99.2:qend_avg=117.0:qend_max=117.0:qend_min=117.0:qend_std=0:qend_sum=117.0:qstart_avg=1.0:qstart_max=1.0:qstart_min=1.0:qstart_std=0:qstart_sum=1.0:ref_name_counter=GB_GCA_900299145.1_protein.faa_OMIN01000100.1_45@PF00015_full_PFAM.98.281--1:scovhsp_avg=63.9:scovhsp_max=63.9:scovhsp_min=63.9:scovhsp_std=0:scovhsp_sum=63.9:send_avg=122.0:send_max=122.0:send_min=122.0:send_std=0:send_sum=122.0:sstart_avg=6.0:sstart_max=6.0:sstart_min=6.0:sstart_std=0:sstart_sum=6.0])0.825:0.0348146[&&NHX:Sample_counter=rhizpot3--1||rhiztom3--3:Type_counter=capture--4:besthit_avg=65.8:besthit_max=65.8:besthit_min=65.8:besthit_std=0:besthit_sum=65.8:bitscore_avg=135.0:bitscore_max=135.0:bitscore_min=135.0:bitscore_std=0:bitscore_sum=135.0:capture_class_counter=c__Gammaproteobacteria--4:capture_domain_counter=d__Bacteria--4:capture_family_counter=f__Burkholderiaceae--4:capture_genus_counter=g__Achromobacter--1||g__Burkholderia--1||g__Rhizobacter--2:capture_order_counter=o__Burkholderiales--4:capture_phylum_counter=p__Proteobacteria--4:capture_species_counter=s__Achromobacter sp000757485--1||s__Burkholderia sp004343775--1||s__Rhizobacter sp900142965--2:evalue_avg=5.31e-41:evalue_max=5.31e-41:evalue_min=5.31e-41:evalue_std=0:evalue_sum=5.31e-41:gapopen_avg=0.0:gapopen_max=0.0:gapopen_min=0.0:gapopen_std=0:gapopen_sum=0.0:gtdb_class_counter=:gtdb_domain_counter=:gtdb_family_counter=:gtdb_genus_counter=:gtdb_order_counter=:gtdb_phylum_counter=:gtdb_species_counter=:heptad_counter=MCP-36H--4:lbd_counter=:length_avg=117.0:length_max=117.0:length_min=117.0:length_std=0:length_sum=117.0:mismatch_avg=40.0:mismatch_max=40.0:mismatch_min=40.0:mismatch_std=0:mismatch_sum=40.0:name=N1148837:qcovhsp_avg=99.2:qcovhsp_max=99.2:qcovhsp_min=99.2:qcovhsp_std=0:qcovhsp_sum=99.2:qend_avg=117.0:qend_max=117.0:qend_min=117.0:qend_std=0:qend_sum=117.0:qstart_avg=1.0:qstart_max=1.0:qstart_min=1.0:qstart_std=0:qstart_sum=1.0:ref_name_counter=GB_GCA_900299145.1_protein.faa_OMIN01000100.1_45@PF00015_full_PFAM.98.281--1:scovhsp_avg=63.9:scovhsp_max=63.9:scovhsp_min=63.9:scovhsp_std=0:scovhsp_sum=63.9:send_avg=122.0:send_max=122.0:send_min=122.0:send_std=0:send_sum=122.0:sstart_avg=6.0:sstart_max=6.0:sstart_min=6.0:sstart_std=0:sstart_sum=6.0])0.575:0.0195115[&&NHX:Sample_counter=rhizpot3--1||rhiztom1--4||rhiztom2--4||rhiztom3--12:Type_counter=capture--21:besthit_avg=70.18571428571428:besthit_max=73.5:besthit_min=65.8:besthit_std=2.5082720289929834:besthit_sum=491.3:bitscore_avg=129.28571428571428:bitscore_max=137.0:bitscore_min=110.0:bitscore_std=9.961831921795069:bitscore_sum=905.0:capture_class_counter=c__Alphaproteobacteria--4||c__Gammaproteobacteria--17:capture_domain_counter=d__Bacteria--21:capture_family_counter=f__Azospirillaceae--4||f__Burkholderiaceae--16||f__Pseudomonadaceae--1:capture_genus_counter=g__Achromobacter--1||g__Azospirillum--4||g__Burkholderia--1||g__Paraburkholderia--10||g__Pseudomonas_E--1||g__Rhizobacter--2||g__Variovorax--2:capture_order_counter=o__Azospirillales--4||o__Burkholderiales--16||o__Pseudomonadales--1:capture_phylum_counter=p__Proteobacteria--21:capture_species_counter=s__Achromobacter sp000757485--1||s__Azospirillum sp016595245--4||s__Burkholderia sp004343775--1||s__Paraburkholderia piptadeniae--10||s__Pseudomonas_E arsenicoxydans--1||s__Rhizobacter sp900142965--2||s__Variovorax sp001984055--2:evalue_avg=2.1143421438785717e-33:evalue_max=1.48e-32:evalue_min=7.15e-42:evalue_std=5.593849319338538e-33:evalue_sum=1.4800395007150002e-32:gapopen_avg=0.0:gapopen_max=0.0:gapopen_min=0.0:gapopen_std=0.0:gapopen_sum=0.0:gtdb_class_counter=:gtdb_domain_counter=:gtdb_family_counter=:gtdb_genus_counter=:gtdb_order_counter=:gtdb_phylum_counter=:gtdb_species_counter=:heptad_counter=MCP-36H--21:lbd_counter=:length_avg=105.0:length_max=117.0:length_min=90.0:length_std=10.923979738782625:length_sum=735.0:mismatch_avg=31.428571428571427:mismatch_max=40.0:mismatch_min=27.0:mismatch_std=5.442338432975996:mismatch_sum=220.0:name=N1148838:qcovhsp_avg=98.21428571428571:qcovhsp_max=100.0:qcovhsp_min=95.1:qcovhsp_std=1.6627573198641814:qcovhsp_sum=687.5:qend_avg=106.14285714285714:qend_max=117.0:qend_min=90.0:qend_std=10.431180365113232:qend_sum=743.0:qstart_avg=2.142857142857143:qstart_max=6.0:qstart_min=1.0:qstart_std=2.0354009783964297:qstart_sum=15.0:ref_name_counter=GB_GCA_017988165.1_protein.faa_JAGNSH010000022.1_1@PF00015_full_PFAM.322.441--2||GB_GCA_900299145.1_protein.faa_OMIN01000100.1_45@PF00015_full_PFAM.98.281--1||RS_GCF_002940085.1_protein.faa_NZ_MDEK01000006.1_188@PF00015_full_PFAM.502.684--1||RS_GCF_014841215.1_protein.faa_NZ_JACYTR010000057.1_2@PF00015_full_PFAM.487.673--3:scovhsp_avg=64.82857142857142:scovhsp_max=81.5:scovhsp_min=53.8:scovhsp_std=10.27289545125331:scovhsp_sum=453.79999999999995:send_avg=120.14285714285714:send_max=129.0:send_min=101.0:send_std=11.126972805283737:send_sum=841.0:sstart_avg=16.142857142857142:sstart_max=32.0:sstart_min=6.0:sstart_std=9.494359227607577:sstart_sum=113.0],(((7608985d-8761-45fe-a5c8-5111497076fa_2@MCPsignal.233.302:0.0888268[&&NHX:Sample=rhiztom3:Type=capture:capture_class=c__Gammaproteobacteria:capture_domain=d__Bacteria:capture_family=f__Burkholderiaceae:capture_genus=g__Variovorax:capture_order=o__Burkholderiales:capture_phylum=p__Proteobacteria:capture_species=s__Variovorax sp001984055:heptad=MCP-36H],k127_196453_5@MCPsignal.5.93:5e-09)0:5e-09[&&NHX:Sample_counter=rhiztom3--1:Type_counter=capture--1:capture_class_counter=c__Gammaproteobacteria--1:capture_domain_counter=d__Bacteria--1:capture_family_counter=f__Burkholderiaceae--1:capture_genus_counter=g__Variovorax--1:capture_order_counter=o__Burkholderiales--1:capture_phylum_counter=p__Proteobacteria--1:capture_species_counter=s__Variovorax sp001984055--1:gtdb_class_counter=:gtdb_domain_counter=:gtdb_family_counter=:gtdb_genus_counter=:gtdb_order_counter=:gtdb_phylum_counter=:gtdb_species_counter=:heptad_counter=MCP-36H--1:lbd_counter=:name=N1148841:ref_name_counter=],(((37fbf6df-f49d-4770-83d3-f379cc2d93e9_1@MCPsignal.110.248:5e-09[&&NHX:Sample=rhiztom3:Type=capture:besthit=61.8:bitscore=138.0:capture_class=c__Gammaproteobacteria:capture_domain=d__Bacteria:capture_family=f__Burkholderiaceae:capture_genus=g__Variovorax:capture_order=o__Burkholderiales:capture_phylum=p__Proteobacteria:capture_species=s__Variovorax sp001984055:evalue=9.63e-42:gapopen=0.0:heptad=MCP-36H:length=136.0:mismatch=52.0:qcovhsp=98.6:qend=136.0:qstart=1.0:ref_name=RS_GCF_900101265.1_protein.faa_NZ_FMZS01000016.1_110@PF00015_full_PFAM.357.551:scovhsp=70.1:send=143.0:sstart=8.0],(03de211b-180f-42a2-ba2e-82ed32a064f7_6@MCPsignal.203.300:0.0425132[&&NHX:Sample=rhiztom3:Type=capture:capture_class=c__Gammaproteobacteria:capture_domain=d__Bacteria:capture_family=f__Burkholderiaceae:capture_genus=g__Variovorax:capture_order=o__Burkholderiales:capture_phylum=p__Proteobacteria:capture_species=s__Variovorax sp001984055:heptad=MCP-36H],9d46f884-04db-4a0e-be74-9e664f0b3668_6@MCPsignal.209.312:0.0274014[&&NHX:Sample=rhiztom3:Type=capture:besthit=72.3:bitscore=126.0:capture_class=c__Gammaproteobacteria:capture_domain=d__Bacteria:capture_family=f__Burkholderiaceae:capture_genus=g__Variovorax:capture_order=o__Burkholderiales:capture_phylum=p__Proteobacteria:capture_species=s__Variovorax sp001984055:evalue=9.76e-38:gapopen=0.0:heptad=MCP-36H:length=101.0:mismatch=28.0:qcovhsp=98.1:qend=101.0:qstart=1.0:ref_name=RS_GCF_005503365.1_protein.faa_NZ_SCML01000025.1_77@PF00015_full_PFAM.316.502:scovhsp=54.3:send=105.0:sstart=5.0])0:5e-09[&&NHX:Sample_counter=rhiztom3--2:Type_counter=capture--2:besthit_avg=72.3:besthit_max=72.3:besthit_min=72.3:besthit_std=0:besthit_sum=72.3:bitscore_avg=126.0:bitscore_max=126.0:bitscore_min=126.0:bitscore_std=0:bitscore_sum=126.0:capture_class_counter=c__Gammaproteobacteria--2:capture_domain_counter=d__Bacteria--2:capture_family_counter=f__Burkholderiaceae--2:capture_genus_counter=g__Variovorax--2:capture_order_counter=o__Burkholderiales--2:capture_phylum_counter=p__Proteobacteria--2:capture_species_counter=s__Variovorax sp001984055--2:evalue_avg=9.76e-38:evalue_max=9.76e-38:evalue_min=9.76e-38:evalue_std=0:evalue_sum=9.76e-38:gapopen_avg=0.0:gapopen_max=0.0:gapopen_min=0.0:gapopen_std=0:gapopen_sum=0.0:gtdb_class_counter=:gtdb_domain_counter=:gtdb_family_counter=:gtdb_genus_counter=:gtdb_order_counter=:gtdb_phylum_counter=:gtdb_species_counter=:heptad_counter=MCP-36H--2:lbd_counter=:length_avg=101.0:length_max=101.0:length_min=101.0:length_std=0:length_sum=101.0:mismatch_avg=28.0:mismatch_max=28.0:mismatch_min=28.0:mismatch_std=0:mismatch_sum=28.0:name=N1148845:qcovhsp_avg=98.1:qcovhsp_max=98.1:qcovhsp_min=98.1:qcovhsp_std=0:qcovhsp_sum=98.1:qend_avg=101.0:qend_max=101.0:qend_min=101.0:qend_std=0:qend_sum=101.0:qstart_avg=1.0:qstart_max=1.0:qstart_min=1.0:qstart_std=0:qstart_sum=1.0:ref_name_counter=RS_GCF_005503365.1_protein.faa_NZ_SCML01000025.1_77@PF00015_full_PFAM.316.502--1:scovhsp_avg=54.3:scovhsp_max=54.3:scovhsp_min=54.3:scovhsp_std=0:scovhsp_sum=54.3:send_avg=105.0:send_max=105.0:send_min=105.0:send_std=0:send_sum=105.0:sstart_avg=5.0:sstart_max=5.0:sstart_min=5.0:sstart_std=0:sstart_sum=5.0])0.784:0.00741495[&&NHX:Sample_counter=rhiztom3--3:Type_counter=capture--3:besthit_avg=67.05:besthit_max=72.3:besthit_min=61.8:besthit_std=7.424621202458749:besthit_sum=134.1:bitscore_avg=132.0:bitscore_max=138.0:bitscore_min=126.0:bitscore_std=8.48528137423857:bitscore_sum=264.0:capture_class_counter=c__Gammaproteobacteria--3:capture_domain_counter=d__Bacteria--3:capture_family_counter=f__Burkholderiaceae--3:capture_genus_counter=g__Variovorax--3:capture_order_counter=o__Burkholderiales--3:capture_phylum_counter=p__Proteobacteria--3:capture_species_counter=s__Variovorax sp001984055--3:evalue_avg=4.8804815e-38:evalue_max=9.76e-38:evalue_min=9.63e-42:evalue_std=6.900681240550421e-38:evalue_sum=9.760963e-38:gapopen_avg=0.0:gapopen_max=0.0:gapopen_min=0.0:gapopen_std=0.0:gapopen_sum=0.0:gtdb_class_counter=:gtdb_domain_counter=:gtdb_family_counter=:gtdb_genus_counter=:gtdb_order_counter=:gtdb_phylum_counter=:gtdb_species_counter=:heptad_counter=MCP-36H--3:lbd_counter=:length_avg=118.5:length_max=136.0:length_min=101.0:length_std=24.748737341529164:length_sum=237.0:mismatch_avg=40.0:mismatch_max=52.0:mismatch_min=28.0:mismatch_std=16.97056274847714:mismatch_sum=80.0:name=N1148846:qcovhsp_avg=98.35:qcovhsp_max=98.6:qcovhsp_min=98.1:qcovhsp_std=0.3535533905932738:qcovhsp_sum=196.7:qend_avg=118.5:qend_max=136.0:qend_min=101.0:qend_std=24.748737341529164:qend_sum=237.0:qstart_avg=1.0:qstart_max=1.0:qstart_min=1.0:qstart_std=0.0:qstart_sum=2.0:ref_name_counter=RS_GCF_005503365.1_protein.faa_NZ_SCML01000025.1_77@PF00015_full_PFAM.316.502--1||RS_GCF_900101265.1_protein.faa_NZ_FMZS01000016.1_110@PF00015_full_PFAM.357.551--1:scovhsp_avg=62.199999999999996:scovhsp_max=70.1:scovhsp_min=54.3:scovhsp_std=11.172287142747448:scovhsp_sum=124.39999999999999:send_avg=124.0:send_max=143.0:send_min=105.0:send_std=26.870057685088806:send_sum=248.0:sstart_avg=6.5:sstart_max=8.0:sstart_min=5.0:sstart_std=2.1213203435596424:sstart_sum=13.0],b7eeceba-c012-41d8-84a8-f699f97c4718_5@MCPsignal.90.202:0.0857983[&&NHX:Sample=rhiztom3:Type=capture:besthit=60.7:bitscore=107.0:capture_class=c__Gammaproteobacteria:capture_domain=d__Bacteria:capture_family=f__Burkholderiaceae:capture_genus=g__Variovorax:capture_order=o__Burkholderiales:capture_phylum=p__Proteobacteria:capture_species=s__Variovorax sp001984055:evalue=3.3e-30:gapopen=0.0:heptad=MCP-36H:length=107.0:mismatch=42.0:qcovhsp=95.5:qend=108.0:qstart=2.0:ref_name=GB_GCA_016791105.1_protein.faa_JAEUNM010000127.1_11@PF00015_full_PFAM.546.730:scovhsp=58.2:send=134.0:sstart=28.0])0.047:0.0217245[&&NHX:Sample_counter=rhiztom3--4:Type_counter=capture--4:besthit_avg=64.93333333333334:besthit_max=72.3:besthit_min=60.7:besthit_std=6.40338452174577:besthit_sum=194.8:bitscore_avg=123.66666666666667:bitscore_max=138.0:bitscore_min=107.0:bitscore_std=15.631165450257807:bitscore_sum=371.0:capture_class_counter=c__Gammaproteobacteria--4:capture_domain_counter=d__Bacteria--4:capture_family_counter=f__Burkholderiaceae--4:capture_genus_counter=g__Variovorax--4:capture_order_counter=o__Burkholderiales--4:capture_phylum_counter=p__Proteobacteria--4:capture_species_counter=s__Variovorax sp001984055--4:evalue_avg=1.1000000325365433e-30:evalue_max=3.3e-30:evalue_min=9.63e-42:evalue_std=1.905255860148293e-30:evalue_sum=3.30000009760963e-30:gapopen_avg=0.0:gapopen_max=0.0:gapopen_min=0.0:gapopen_std=0.0:gapopen_sum=0.0:gtdb_class_counter=:gtdb_domain_counter=:gtdb_family_counter=:gtdb_genus_counter=:gtdb_order_counter=:gtdb_phylum_counter=:gtdb_species_counter=:heptad_counter=MCP-36H--4:lbd_counter=:length_avg=114.66666666666667:length_max=136.0:length_min=101.0:length_std=18.717193521821944:length_sum=344.0:mismatch_avg=40.666666666666664:mismatch_max=52.0:mismatch_min=28.0:mismatch_std=12.055427546683415:mismatch_sum=122.0:name=N1148848:qcovhsp_avg=97.39999999999999:qcovhsp_max=98.6:qcovhsp_min=95.5:qcovhsp_std=1.6643316977093205:qcovhsp_sum=292.2:qend_avg=115.0:qend_max=136.0:qend_min=101.0:qend_std=18.520259177452136:qend_sum=345.0:qstart_avg=1.3333333333333333:qstart_max=2.0:qstart_min=1.0:qstart_std=0.5773502691896257:qstart_sum=4.0:ref_name_counter=GB_GCA_016791105.1_protein.faa_JAEUNM010000127.1_11@PF00015_full_PFAM.546.730--1||RS_GCF_005503365.1_protein.faa_NZ_SCML01000025.1_77@PF00015_full_PFAM.316.502--1||RS_GCF_900101265.1_protein.faa_NZ_FMZS01000016.1_110@PF00015_full_PFAM.357.551--1:scovhsp_avg=60.866666666666674:scovhsp_max=70.1:scovhsp_min=54.3:scovhsp_std=8.230633835454794:scovhsp_sum=182.60000000000002:send_avg=127.33333333333333:send_max=143.0:send_min=105.0:send_std=19.857828011475306:send_sum=382.0:sstart_avg=13.666666666666666:sstart_max=28.0:sstart_min=5.0:sstart_std=12.503332889007368:sstart_sum=41.0],3d783448-a109-4aad-bd7f-1d4ae5accf23_5@MCPsignal.440.510:5e-09[&&NHX:Sample=rhiztom2:Type=capture:capture_class=c__Gammaproteobacteria:capture_domain=d__Bacteria:capture_family=f__Burkholderiaceae:capture_genus=g__Variovorax:capture_order=o__Burkholderiales:capture_phylum=p__Proteobacteria:capture_species=s__Variovorax sp001984055:heptad=MCP-36H])0:1.8e-08[&&NHX:Sample_counter=rhiztom2--1||rhiztom3--4:Type_counter=capture--5:besthit_avg=64.93333333333334:besthit_max=72.3:besthit_min=60.7:besthit_std=6.40338452174577:besthit_sum=194.8:bitscore_avg=123.66666666666667:bitscore_max=138.0:bitscore_min=107.0:bitscore_std=15.631165450257807:bitscore_sum=371.0:capture_class_counter=c__Gammaproteobacteria--5:capture_domain_counter=d__Bacteria--5:capture_family_counter=f__Burkholderiaceae--5:capture_genus_counter=g__Variovorax--5:capture_order_counter=o__Burkholderiales--5:capture_phylum_counter=p__Proteobacteria--5:capture_species_counter=s__Variovorax sp001984055--5:evalue_avg=1.1000000325365433e-30:evalue_max=3.3e-30:evalue_min=9.63e-42:evalue_std=1.905255860148293e-30:evalue_sum=3.30000009760963e-30:gapopen_avg=0.0:gapopen_max=0.0:gapopen_min=0.0:gapopen_std=0.0:gapopen_sum=0.0:gtdb_class_counter=:gtdb_domain_counter=:gtdb_family_counter=:gtdb_genus_counter=:gtdb_order_counter=:gtdb_phylum_counter=:gtdb_species_counter=:heptad_counter=MCP-36H--5:lbd_counter=:length_avg=114.66666666666667:length_max=136.0:length_min=101.0:length_std=18.717193521821944:length_sum=344.0:mismatch_avg=40.666666666666664:mismatch_max=52.0:mismatch_min=28.0:mismatch_std=12.055427546683415:mismatch_sum=122.0:name=N1148850:qcovhsp_avg=97.39999999999999:qcovhsp_max=98.6:qcovhsp_min=95.5:qcovhsp_std=1.6643316977093205:qcovhsp_sum=292.2:qend_avg=115.0:qend_max=136.0:qend_min=101.0:qend_std=18.520259177452136:qend_sum=345.0:qstart_avg=1.3333333333333333:qstart_max=2.0:qstart_min=1.0:qstart_std=0.5773502691896257:qstart_sum=4.0:ref_name_counter=GB_GCA_016791105.1_protein.faa_JAEUNM010000127.1_11@PF00015_full_PFAM.546.730--1||RS_GCF_005503365.1_protein.faa_NZ_SCML01000025.1_77@PF00015_full_PFAM.316.502--1||RS_GCF_900101265.1_protein.faa_NZ_FMZS01000016.1_110@PF00015_full_PFAM.357.551--1:scovhsp_avg=60.86666666666667:scovhsp_max=70.1:scovhsp_min=54.3:scovhsp_std=8.230633835454793:scovhsp_sum=182.6:send_avg=127.33333333333333:send_max=143.0:send_min=105.0:send_std=19.857828011475306:send_sum=382.0:sstart_avg=13.666666666666666:sstart_max=28.0:sstart_min=5.0:sstart_std=12.503332889007368:sstart_sum=41.0])0.295:0.0112083[&&NHX:Sample_counter=rhiztom2--1||rhiztom3--5:Type_counter=capture--6:besthit_avg=64.93333333333334:besthit_max=72.3:besthit_min=60.7:besthit_std=6.40338452174577:besthit_sum=194.8:bitscore_avg=123.66666666666667:bitscore_max=138.0:bitscore_min=107.0:bitscore_std=15.631165450257807:bitscore_sum=371.0:capture_class_counter=c__Gammaproteobacteria--6:capture_domain_counter=d__Bacteria--6:capture_family_counter=f__Burkholderiaceae--6:capture_genus_counter=g__Variovorax--6:capture_order_counter=o__Burkholderiales--6:capture_phylum_counter=p__Proteobacteria--6:capture_species_counter=s__Variovorax sp001984055--6:evalue_avg=1.1000000325365433e-30:evalue_max=3.3e-30:evalue_min=9.63e-42:evalue_std=1.905255860148293e-30:evalue_sum=3.30000009760963e-30:gapopen_avg=0.0:gapopen_max=0.0:gapopen_min=0.0:gapopen_std=0.0:gapopen_sum=0.0:gtdb_class_counter=:gtdb_domain_counter=:gtdb_family_counter=:gtdb_genus_counter=:gtdb_order_counter=:gtdb_phylum_counter=:gtdb_species_counter=:heptad_counter=MCP-36H--6:lbd_counter=:length_avg=114.66666666666667:length_max=136.0:length_min=101.0:length_std=18.717193521821944:length_sum=344.0:mismatch_avg=40.666666666666664:mismatch_max=52.0:mismatch_min=28.0:mismatch_std=12.055427546683415:mismatch_sum=122.0:name=N1148851:qcovhsp_avg=97.39999999999999:qcovhsp_max=98.6:qcovhsp_min=95.5:qcovhsp_std=1.6643316977093205:qcovhsp_sum=292.2:qend_avg=115.0:qend_max=136.0:qend_min=101.0:qend_std=18.520259177452136:qend_sum=345.0:qstart_avg=1.3333333333333333:qstart_max=2.0:qstart_min=1.0:qstart_std=0.5773502691896257:qstart_sum=4.0:ref_name_counter=GB_GCA_016791105.1_protein.faa_JAEUNM010000127.1_11@PF00015_full_PFAM.546.730--1||RS_GCF_005503365.1_protein.faa_NZ_SCML01000025.1_77@PF00015_full_PFAM.316.502--1||RS_GCF_900101265.1_protein.faa_NZ_FMZS01000016.1_110@PF00015_full_PFAM.357.551--1:scovhsp_avg=60.86666666666667:scovhsp_max=70.1:scovhsp_min=54.3:scovhsp_std=8.230633835454793:scovhsp_sum=182.6:send_avg=127.33333333333333:send_max=143.0:send_min=105.0:send_std=19.857828011475306:send_sum=382.0:sstart_avg=13.666666666666666:sstart_max=28.0:sstart_min=5.0:sstart_std=12.503332889007368:sstart_sum=41.0],69a6b7b8-685e-40d2-9326-4e60bdacf096_3@MCPsignal.3.138:0.0726705[&&NHX:Sample=rhiztom2:Type=capture:capture_class=c__Gammaproteobacteria:capture_domain=d__Bacteria:capture_family=f__Burkholderiaceae:capture_genus=g__Rhizobacter:capture_order=o__Burkholderiales:capture_phylum=p__Proteobacteria:capture_species=s__Rhizobacter sp000799605:heptad=MCP-36H])0.999:0.202783[&&NHX:Sample_counter=rhiztom2--2||rhiztom3--5:Type_counter=capture--7:besthit_avg=64.93333333333334:besthit_max=72.3:besthit_min=60.7:besthit_std=6.40338452174577:besthit_sum=194.8:bitscore_avg=123.66666666666667:bitscore_max=138.0:bitscore_min=107.0:bitscore_std=15.631165450257807:bitscore_sum=371.0:capture_class_counter=c__Gammaproteobacteria--7:capture_domain_counter=d__Bacteria--7:capture_family_counter=f__Burkholderiaceae--7:capture_genus_counter=g__Rhizobacter--1||g__Variovorax--6:capture_order_counter=o__Burkholderiales--7:capture_phylum_counter=p__Proteobacteria--7:capture_species_counter=s__Rhizobacter sp000799605--1||s__Variovorax sp001984055--6:evalue_avg=1.1000000325365433e-30:evalue_max=3.3e-30:evalue_min=9.63e-42:evalue_std=1.905255860148293e-30:evalue_sum=3.30000009760963e-30:gapopen_avg=0.0:gapopen_max=0.0:gapopen_min=0.0:gapopen_std=0.0:gapopen_sum=0.0:gtdb_class_counter=:gtdb_domain_counter=:gtdb_family_counter=:gtdb_genus_counter=:gtdb_order_counter=:gtdb_phylum_counter=:gtdb_species_counter=:heptad_counter=MCP-36H--7:lbd_counter=:length_avg=114.66666666666667:length_max=136.0:length_min=101.0:length_std=18.717193521821944:length_sum=344.0:mismatch_avg=40.666666666666664:mismatch_max=52.0:mismatch_min=28.0:mismatch_std=12.055427546683415:mismatch_sum=122.0:name=N1148853:qcovhsp_avg=97.39999999999999:qcovhsp_max=98.6:qcovhsp_min=95.5:qcovhsp_std=1.6643316977093205:qcovhsp_sum=292.2:qend_avg=115.0:qend_max=136.0:qend_min=101.0:qend_std=18.520259177452136:qend_sum=345.0:qstart_avg=1.3333333333333333:qstart_max=2.0:qstart_min=1.0:qstart_std=0.5773502691896257:qstart_sum=4.0:ref_name_counter=GB_GCA_016791105.1_protein.faa_JAEUNM010000127.1_11@PF00015_full_PFAM.546.730--1||RS_GCF_005503365.1_protein.faa_NZ_SCML01000025.1_77@PF00015_full_PFAM.316.502--1||RS_GCF_900101265.1_protein.faa_NZ_FMZS01000016.1_110@PF00015_full_PFAM.357.551--1:scovhsp_avg=60.86666666666667:scovhsp_max=70.1:scovhsp_min=54.3:scovhsp_std=8.230633835454793:scovhsp_sum=182.6:send_avg=127.33333333333333:send_max=143.0:send_min=105.0:send_std=19.857828011475306:send_sum=382.0:sstart_avg=13.666666666666666:sstart_max=28.0:sstart_min=5.0:sstart_std=12.503332889007368:sstart_sum=41.0])0.899:0.0706386[&&NHX:Sample_counter=rhizpot3--1||rhiztom1--4||rhiztom2--6||rhiztom3--17:Type_counter=capture--28:besthit_avg=68.60999999999999:besthit_max=73.5:besthit_min=60.7:besthit_std=4.443334583645735:besthit_sum=686.0999999999999:bitscore_avg=127.6:bitscore_max=138.0:bitscore_min=107.0:bitscore_std=11.305849027040042:bitscore_sum=1276.0:capture_class_counter=c__Alphaproteobacteria--4||c__Gammaproteobacteria--24:capture_domain_counter=d__Bacteria--28:capture_family_counter=f__Azospirillaceae--4||f__Burkholderiaceae--23||f__Pseudomonadaceae--1:capture_genus_counter=g__Achromobacter--1||g__Azospirillum--4||g__Burkholderia--1||g__Paraburkholderia--10||g__Pseudomonas_E--1||g__Rhizobacter--3||g__Variovorax--8:capture_order_counter=o__Azospirillales--4||o__Burkholderiales--23||o__Pseudomonadales--1:capture_phylum_counter=p__Proteobacteria--28:capture_species_counter=s__Achromobacter sp000757485--1||s__Azospirillum sp016595245--4||s__Burkholderia sp004343775--1||s__Paraburkholderia piptadeniae--10||s__Pseudomonas_E arsenicoxydans--1||s__Rhizobacter sp000799605--1||s__Rhizobacter sp900142965--2||s__Variovorax sp001984055--8:evalue_avg=3.3148004926167798e-31:evalue_max=3.3e-30:evalue_min=7.15e-42:evalue_std=1.0430419619456524e-30:evalue_sum=3.31480049261678e-30:gapopen_avg=0.0:gapopen_max=0.0:gapopen_min=0.0:gapopen_std=0.0:gapopen_sum=0.0:gtdb_class_counter=:gtdb_domain_counter=:gtdb_family_counter=:gtdb_genus_counter=:gtdb_order_counter=:gtdb_phylum_counter=:gtdb_species_counter=:heptad_counter=MCP-36H--28:lbd_counter=:length_avg=107.9:length_max=136.0:length_min=90.0:length_std=13.386975428046139:length_sum=1079.0:mismatch_avg=34.2:mismatch_max=52.0:mismatch_min=27.0:mismatch_std=8.482662055955993:mismatch_sum=342.0:name=N1148854:qcovhsp_avg=97.97:qcovhsp_max=100.0:qcovhsp_min=95.1:qcovhsp_std=1.616615119453128:qcovhsp_sum=979.7:qend_avg=108.8:qend_max=136.0:qend_min=90.0:qend_std=12.925427136720344:qend_sum=1088.0:qstart_avg=1.9:qstart_max=6.0:qstart_min=1.0:qstart_std=1.728840330651992:qstart_sum=19.0:ref_name_counter=GB_GCA_016791105.1_protein.faa_JAEUNM010000127.1_11@PF00015_full_PFAM.546.730--1||GB_GCA_017988165.1_protein.faa_JAGNSH010000022.1_1@PF00015_full_PFAM.322.441--2||GB_GCA_900299145.1_protein.faa_OMIN01000100.1_45@PF00015_full_PFAM.98.281--1||RS_GCF_002940085.1_protein.faa_NZ_MDEK01000006.1_188@PF00015_full_PFAM.502.684--1||RS_GCF_005503365.1_protein.faa_NZ_SCML01000025.1_77@PF00015_full_PFAM.316.502--1||RS_GCF_014841215.1_protein.faa_NZ_JACYTR010000057.1_2@PF00015_full_PFAM.487.673--3||RS_GCF_900101265.1_protein.faa_NZ_FMZS01000016.1_110@PF00015_full_PFAM.357.551--1:scovhsp_avg=63.64:scovhsp_max=81.5:scovhsp_min=53.8:scovhsp_std=9.437772806947386:scovhsp_sum=636.4:send_avg=122.3:send_max=143.0:send_min=101.0:send_std=13.499382701936163:send_sum=1223.0:sstart_avg=15.4:sstart_max=32.0:sstart_min=5.0:sstart_std=9.811557810392122:sstart_sum=154.0])0.103:0.0603435[&&NHX:Sample_counter=rhizpot1--1||rhizpot3--1||rhiztom1--4||rhiztom2--6||rhiztom3--17:Type_counter=capture--29:besthit_avg=66.62727272727271:besthit_max=73.5:besthit_min=46.8:besthit_std=7.8110294979715595:besthit_sum=732.8999999999999:bitscore_avg=126.54545454545455:bitscore_max=138.0:bitscore_min=107.0:bitscore_std=11.281521496355325:bitscore_sum=1392.0:capture_class_counter=c__Alphaproteobacteria--4||c__Gammaproteobacteria--25:capture_domain_counter=d__Bacteria--29:capture_family_counter=f__Azospirillaceae--4||f__Burkholderiaceae--23||f__Pseudomonadaceae--1||f__Xanthomonadaceae--1:capture_genus_counter=g__Achromobacter--1||g__Azospirillum--4||g__Burkholderia--1||g__Paraburkholderia--10||g__Pseudomonas_E--1||g__Rhizobacter--3||g__Variovorax--8||g__Xanthomonas_A--1:capture_order_counter=o__Azospirillales--4||o__Burkholderiales--23||o__Pseudomonadales--1||o__Xanthomonadales--1:capture_phylum_counter=p__Proteobacteria--29:capture_species_counter=s__Achromobacter sp000757485--1||s__Azospirillum sp016595245--4||s__Burkholderia sp004343775--1||s__Paraburkholderia piptadeniae--10||s__Pseudomonas_E arsenicoxydans--1||s__Rhizobacter sp000799605--1||s__Rhizobacter sp900142965--2||s__Variovorax sp001984055--8||s__Xanthomonas_A sontii--1:evalue_avg=3.0178095387425266e-31:evalue_max=3.3e-30:evalue_min=7.15e-42:evalue_std=9.944069991088343e-31:evalue_sum=3.319590492616779e-30:gapopen_avg=0.0:gapopen_max=0.0:gapopen_min=0.0:gapopen_std=0.0:gapopen_sum=0.0:gtdb_class_counter=:gtdb_domain_counter=:gtdb_family_counter=:gtdb_genus_counter=:gtdb_order_counter=:gtdb_phylum_counter=:gtdb_species_counter=:heptad_counter=MCP-36H--29:lbd_counter=:length_avg=112.0909090909091:length_max=154.0:length_min=90.0:length_std=18.827928964464178:length_sum=1233.0:mismatch_avg=38.54545454545455:mismatch_max=82.0:mismatch_min=27.0:mismatch_std=16.50674793145904:mismatch_sum=424.0:name=N1148855:qcovhsp_avg=98.15454545454546:qcovhsp_max=100.0:qcovhsp_min=95.1:qcovhsp_std=1.65128049486672:qcovhsp_sum=1079.7:qend_avg=112.9090909090909:qend_max=154.0:qend_min=90.0:qend_std=18.332782360866805:qend_sum=1242.0:qstart_avg=1.8181818181818181:qstart_max=6.0:qstart_min=1.0:qstart_std=1.6624188291872668:qstart_sum=20.0:ref_name_counter=GB_GCA_016791105.1_protein.faa_JAEUNM010000127.1_11@PF00015_full_PFAM.546.730--1||GB_GCA_017988165.1_protein.faa_JAGNSH010000022.1_1@PF00015_full_PFAM.322.441--2||GB_GCA_900299145.1_protein.faa_OMIN01000100.1_45@PF00015_full_PFAM.98.281--1||RS_GCF_002940085.1_protein.faa_NZ_MDEK01000006.1_188@PF00015_full_PFAM.502.684--1||RS_GCF_005503365.1_protein.faa_NZ_SCML01000025.1_77@PF00015_full_PFAM.316.502--1||RS_GCF_009720865.1_protein.faa_NZ_WNLA01000001.1_616@PF00015_full_PFAM.444.625--1||RS_GCF_014841215.1_protein.faa_NZ_JACYTR010000057.1_2@PF00015_full_PFAM.487.673--3||RS_GCF_900101265.1_protein.faa_NZ_FMZS01000016.1_110@PF00015_full_PFAM.357.551--1:scovhsp_avg=65.59090909090908:scovhsp_max=85.1:scovhsp_min=53.8:scovhsp_std=11.046760117378719:scovhsp_sum=721.4999999999999:send_avg=126.0:send_max=163.0:send_min=101.0:send_std=17.73696704625681:send_sum=1386.0:sstart_avg=14.909090909090908:sstart_max=32.0:sstart_min=5.0:sstart_std=9.449386704485592:sstart_sum=164.0])0.88:0.242543[&&NHX:Sample_counter=rhizpot1--1||rhizpot3--1||rhiztom1--17||rhiztom2--10||rhiztom3--24:Type_counter=capture--53:besthit_avg=59.89999999999999:besthit_max=76.5:besthit_min=42.7:besthit_std=10.532594910825896:besthit_sum=1677.1999999999998:bitscore_avg=120.33928571428571:bitscore_max=158.0:bitscore_min=57.4:bitscore_std=20.865341443287562:bitscore_sum=3369.5:capture_class_counter=c__Alphaproteobacteria--5||c__Gammaproteobacteria--47||c__JACQYL01--1:capture_domain_counter=d__Bacteria--53:capture_family_counter=f__Azospirillaceae--4||f__Burkholderiaceae--41||f__Caulobacteraceae--1||f__Enterobacteriaceae--1||f__JACQYL01--1||f__Pseudomonadaceae--1||f__SLND01--2||f__XN24--1||f__Xanthomonadaceae--1:capture_genus_counter=g__Achromobacter--1||g__Azospirillum--4||g__Brenneria--1||g__Burkholderia--1||g__Caballeronia--1||g__Caldimonas--2||g__Caulobacter--1||g__JACQYL01--1||g__Leptothrix--8||g__Paraburkholderia--10||g__Pseudoduganella--1||g__Pseudomonas_E--1||g__Rhizobacter--3||g__Rhodoferax--1||g__SLPV01--2||g__Variovorax--13||g__XN24--1||g__Xanthomonas_A--1:capture_order_counter=o__Azospirillales--4||o__Burkholderiales--41||o__Caulobacterales--1||o__Enterobacterales--1||o__JACQYL01--1||o__Pseudomonadales--1||o__SLND01--2||o__XN24--1||o__Xanthomonadales--1:capture_phylum_counter=p__Desulfobacterota--1||p__Proteobacteria--52:capture_species_counter=s__Achromobacter sp000757485--1||s__Azospirillum sp016595245--4||s__Brenneria izadpanahii--1||s__Burkholderia sp004343775--1||s__Caballeronia peredens--1||s__Caldimonas manganoxidans--2||s__Caulobacter vibrioides_E--1||s__JACQYL01 sp016208165--1||s__Leptothrix cholodnii--8||s__Paraburkholderia piptadeniae--10||s__Pseudoduganella sp003053665--1||s__Pseudomonas_E arsenicoxydans--1||s__Rhizobacter sp000799605--1||s__Rhizobacter sp900142965--2||s__Rhodoferax sp018619435--1||s__SLPV01 sp007131825--2||s__Variovorax sp001984055--13||s__XN24 sp011089885--1||s__Xanthomonas_A sontii--1:evalue_avg=1.5214285714513757e-12:evalue_max=4.26e-11:evalue_min=2.5e-49:evalue_std=8.05064327509207e-12:evalue_sum=4.260000000063852e-11:gapopen_avg=0.10714285714285714:gapopen_max=1.0:gapopen_min=0.0:gapopen_std=0.314970394174356:gapopen_sum=3.0:gtdb_class_counter=:gtdb_domain_counter=:gtdb_family_counter=:gtdb_genus_counter=:gtdb_order_counter=:gtdb_phylum_counter=:gtdb_species_counter=:heptad_counter=MCP-36H--53:lbd_counter=:length_avg=121.39285714285714:length_max=156.0:length_min=68.0:length_std=25.52607858310179:length_sum=3399.0:mismatch_avg=50.142857142857146:mismatch_max=82.0:mismatch_min=16.0:mismatch_std=20.33372364964955:mismatch_sum=1404.0:name=N1148856:qcovhsp_avg=98.8392857142857:qcovhsp_max=100.0:qcovhsp_min=95.1:qcovhsp_std=1.4158727934372388:qcovhsp_sum=2767.4999999999995:qend_avg=122.0:qend_max=156.0:qend_min=69.0:qend_std=25.177885652411838:qend_sum=3416.0:qstart_avg=1.6785714285714286:qstart_max=6.0:qstart_min=1.0:qstart_std=1.4415416497771851:qstart_sum=47.0:ref_name_counter=GB_GCA_016713125.1_protein.faa_JADJPT010000003.1_154@PF00015_full_PFAM.631.818--1||GB_GCA_016791105.1_protein.faa_JAEUNM010000127.1_11@PF00015_full_PFAM.546.730--1||GB_GCA_017988165.1_protein.faa_JAGNSH010000022.1_1@PF00015_full_PFAM.322.441--2||GB_GCA_900299145.1_protein.faa_OMIN01000100.1_45@PF00015_full_PFAM.98.281--1||GB_GCA_903905735.1_protein.faa_CAIVHU010000128.1_73@PF00015_full_PFAM.319.513--1||RS_GCF_000484635.1_protein.faa_NZ_AXVM01000001.1_545@PF00015_full_PFAM.312.414--1||RS_GCF_001544615.1_protein.faa_NZ_FCNV02000002.1_584@PF00015_full_PFAM.325.508--1||RS_GCF_002250505.1_protein.faa_NZ_NJGY01000003.1_292@PF00015_full_PFAM.314.497--1||RS_GCF_002835935.1_protein.faa_NZ_PJCF01000086.1_46@PF00015_full_PFAM.513.719--1||RS_GCF_002940085.1_protein.faa_NZ_MDEK01000006.1_188@PF00015_full_PFAM.502.684--1||RS_GCF_004804275.1_protein.faa_NZ_STGI01000003.1_442@PF00015_full_PFAM.314.515--1||RS_GCF_005503365.1_protein.faa_NZ_SCML01000025.1_77@PF00015_full_PFAM.316.502--1||RS_GCF_008801405.1_protein.faa_NZ_VZPV01000003.1_213@PF00015_full_PFAM.318.502--1||RS_GCF_009674565.1_protein.faa_NZ_WKJL01000008.1_128@PF00015_full_PFAM.322.511--1||RS_GCF_009720865.1_protein.faa_NZ_WNLA01000001.1_616@PF00015_full_PFAM.444.625--1||RS_GCF_014199795.1_protein.faa_NZ_JACHOH010000005.1_122@PF00015_full_PFAM.501.692--1||RS_GCF_014841215.1_protein.faa_NZ_JACYTR010000057.1_2@PF00015_full_PFAM.487.673--3||RS_GCF_017814915.1_protein.faa_NZ_JAGIPZ010000003.1_20@PF00015_full_PFAM.314.503--1||RS_GCF_900100205.1_protein.faa_NZ_FNEQ01000004.1_337@PF00015_full_PFAM.320.510--4||RS_GCF_900101265.1_protein.faa_NZ_FMZS01000016.1_110@PF00015_full_PFAM.357.551--1||RS_GCF_900109745.1_protein.faa_NZ_FOAV01000002.1_682@PF00015_full_PFAM.318.501--1||RS_GCF_900156695.1_protein.faa_NZ_FTOM01000002.1_705@PF00015_full_PFAM.535.707--1:scovhsp_avg=67.69642857142857:scovhsp_max=85.1:scovhsp_min=51.7:scovhsp_std=11.24855487484889:scovhsp_sum=1895.5:send_avg=141.25:send_max=168.0:send_min=84.0:send_std=25.753280984788745:send_sum=3955.0:sstart_avg=20.928571428571427:sstart_max=69.0:sstart_min=5.0:sstart_std=18.7200201238982:sstart_sum=586.0])0.068:0.0776397[&&NHX:Sample_counter=rhizpot1--1||rhizpot3--1||rhiztom1--17||rhiztom2--10||rhiztom3--25:Type_counter=capture--54:besthit_avg=61.068965517241374:besthit_max=93.8:besthit_min=42.7:besthit_std=12.10791073897781:besthit_sum=1770.9999999999998:bitscore_avg=119.0448275862069:bitscore_max=158.0:bitscore_min=57.4:bitscore_std=21.64270887136452:bitscore_sum=3452.3:capture_class_counter=c__Alphaproteobacteria--5||c__Gammaproteobacteria--48||c__JACQYL01--1:capture_domain_counter=d__Bacteria--54:capture_family_counter=f__Azospirillaceae--4||f__Burkholderiaceae--42||f__Caulobacteraceae--1||f__Enterobacteriaceae--1||f__JACQYL01--1||f__Pseudomonadaceae--1||f__SLND01--2||f__XN24--1||f__Xanthomonadaceae--1:capture_genus_counter=g__Achromobacter--1||g__Azospirillum--4||g__Brenneria--1||g__Burkholderia--1||g__Caballeronia--1||g__Caldimonas--2||g__Caulobacter--1||g__JACQYL01--1||g__Leptothrix--8||g__Paraburkholderia--10||g__Pseudoduganella--1||g__Pseudomonas_E--1||g__Rhizobacter--3||g__Rhodoferax--2||g__SLPV01--2||g__Variovorax--13||g__XN24--1||g__Xanthomonas_A--1:capture_order_counter=o__Azospirillales--4||o__Burkholderiales--42||o__Caulobacterales--1||o__Enterobacterales--1||o__JACQYL01--1||o__Pseudomonadales--1||o__SLND01--2||o__XN24--1||o__Xanthomonadales--1:capture_phylum_counter=p__Desulfobacterota--1||p__Proteobacteria--53:capture_species_counter=s__Achromobacter sp000757485--1||s__Azospirillum sp016595245--4||s__Brenneria izadpanahii--1||s__Burkholderia sp004343775--1||s__Caballeronia peredens--1||s__Caldimonas manganoxidans--2||s__Caulobacter vibrioides_E--1||s__JACQYL01 sp016208165--1||s__Leptothrix cholodnii--8||s__Paraburkholderia piptadeniae--10||s__Pseudoduganella sp003053665--1||s__Pseudomonas_E arsenicoxydans--1||s__Rhizobacter sp000799605--1||s__Rhizobacter sp900142965--2||s__Rhodoferax sp018619435--2||s__SLPV01 sp007131825--2||s__Variovorax sp001984055--13||s__XN24 sp011089885--1||s__Xanthomonas_A sontii--1:evalue_avg=1.4689655172679833e-12:evalue_max=4.26e-11:evalue_min=2.5e-49:evalue_std=7.910621406337294e-12:evalue_sum=4.2600000000771514e-11:gapopen_avg=0.10344827586206896:gapopen_max=1.0:gapopen_min=0.0:gapopen_std=0.3099340466946034:gapopen_sum=3.0:gtdb_class_counter=:gtdb_domain_counter=:gtdb_family_counter=:gtdb_genus_counter=:gtdb_order_counter=:gtdb_phylum_counter=:gtdb_species_counter=:heptad_counter=MCP-36H--54:lbd_counter=:length_avg=118.86206896551724:length_max=156.0:length_min=48.0:length_std=28.5315916860229:length_sum=3447.0:mismatch_avg=48.51724137931034:mismatch_max=82.0:mismatch_min=3.0:mismatch_std=21.802065252197643:mismatch_sum=1407.0:name=N1148857:qcovhsp_avg=98.87931034482757:qcovhsp_max=100.0:qcovhsp_min=95.1:qcovhsp_std=1.4069671816521907:qcovhsp_sum=2867.4999999999995:qend_avg=119.44827586206897:qend_max=156.0:qend_min=48.0:qend_std=28.28627406521776:qend_sum=3464.0:qstart_avg=1.6551724137931034:qstart_max=6.0:qstart_min=1.0:qstart_std=1.4211630566186055:qstart_sum=48.0:ref_name_counter=GB_GCA_004322345.1_protein.faa_SCTQ01000268.1_4@PF00015_full_PFAM.319.406--1||GB_GCA_016713125.1_protein.faa_JADJPT010000003.1_154@PF00015_full_PFAM.631.818--1||GB_GCA_016791105.1_protein.faa_JAEUNM010000127.1_11@PF00015_full_PFAM.546.730--1||GB_GCA_017988165.1_protein.faa_JAGNSH010000022.1_1@PF00015_full_PFAM.322.441--2||GB_GCA_900299145.1_protein.faa_OMIN01000100.1_45@PF00015_full_PFAM.98.281--1||GB_GCA_903905735.1_protein.faa_CAIVHU010000128.1_73@PF00015_full_PFAM.319.513--1||RS_GCF_000484635.1_protein.faa_NZ_AXVM01000001.1_545@PF00015_full_PFAM.312.414--1||RS_GCF_001544615.1_protein.faa_NZ_FCNV02000002.1_584@PF00015_full_PFAM.325.508--1||RS_GCF_002250505.1_protein.faa_NZ_NJGY01000003.1_292@PF00015_full_PFAM.314.497--1||RS_GCF_002835935.1_protein.faa_NZ_PJCF01000086.1_46@PF00015_full_PFAM.513.719--1||RS_GCF_002940085.1_protein.faa_NZ_MDEK01000006.1_188@PF00015_full_PFAM.502.684--1||RS_GCF_004804275.1_protein.faa_NZ_STGI01000003.1_442@PF00015_full_PFAM.314.515--1||RS_GCF_005503365.1_protein.faa_NZ_SCML01000025.1_77@PF00015_full_PFAM.316.502--1||RS_GCF_008801405.1_protein.faa_NZ_VZPV01000003.1_213@PF00015_full_PFAM.318.502--1||RS_GCF_009674565.1_protein.faa_NZ_WKJL01000008.1_128@PF00015_full_PFAM.322.511--1||RS_GCF_009720865.1_protein.faa_NZ_WNLA01000001.1_616@PF00015_full_PFAM.444.625--1||RS_GCF_014199795.1_protein.faa_NZ_JACHOH010000005.1_122@PF00015_full_PFAM.501.692--1||RS_GCF_014841215.1_protein.faa_NZ_JACYTR010000057.1_2@PF00015_full_PFAM.487.673--3||RS_GCF_017814915.1_protein.faa_NZ_JAGIPZ010000003.1_20@PF00015_full_PFAM.314.503--1||RS_GCF_900100205.1_protein.faa_NZ_FNEQ01000004.1_337@PF00015_full_PFAM.320.510--4||RS_GCF_900101265.1_protein.faa_NZ_FMZS01000016.1_110@PF00015_full_PFAM.357.551--1||RS_GCF_900109745.1_protein.faa_NZ_FOAV01000002.1_682@PF00015_full_PFAM.318.501--1||RS_GCF_900156695.1_protein.faa_NZ_FTOM01000002.1_705@PF00015_full_PFAM.535.707--1:scovhsp_avg=67.2655172413793:scovhsp_max=85.1:scovhsp_min=51.7:scovhsp_std=11.286979725774705:scovhsp_sum=1950.6999999999998:send_avg=139.3793103448276:send_max=168.0:send_min=84.0:send_std=27.221858067557516:send_sum=4042.0:sstart_avg=21.586206896551722:sstart_max=69.0:sstart_min=5.0:sstart_std=18.72072427128233:sstart_sum=626.0],(575a51ba-035c-4158-882e-9ff2b71f6864_6@MCPsignal.233.376:0.139807[&&NHX:Sample=rhizpot1:Type=capture:besthit=69.9:bitscore=177.0:capture_class=c__Kapabacteria:capture_domain=d__Bacteria:capture_family=f__UBA4661:capture_genus=g__PH2015:capture_order=o__Kapabacteriales:capture_phylum=p__Bacteroidota:capture_species=s__PH2015 sp013298775:evalue=6.13e-57:gapopen=0.0:heptad=MCP-36H:length=143.0:mismatch=43.0:qcovhsp=100.0:qend=143.0:qstart=1.0:ref_name=RS_GCF_010974945.1_protein.faa_NZ_JAAIVB010000054.1_3@PF00015_full_PFAM.314.510:scovhsp=73.0:send=166.0:sstart=24.0],(6c2ba7ab-3ac3-5c68-a03c-c24ac77abe99_4@MCPsignal.269.353:5e-09[&&NHX:Sample=rhizpot1:Type=capture:capture_class=c__Gammaproteobacteria:capture_domain=d__Bacteria:capture_family=f__Burkholderiaceae:capture_genus=g__Aquabacterium:capture_order=o__Burkholderiales:capture_phylum=p__Proteobacteria:capture_species=s__Aquabacterium sp002339015:heptad=MCP-36H],8d2f8264-3234-41fe-b366-bafda1153425_5@MCPsignal.297.450:5e-09[&&NHX:Sample=rhizpot3:Type=capture:besthit=61.8:bitscore=176.0:capture_class=c__Alphaproteobacteria:capture_domain=d__Bacteria:capture_family=f__Caulobacteraceae:capture_genus=g__Brevundimonas:capture_order=o__Caulobacterales:capture_phylum=p__Proteobacteria:capture_species=s__Brevundimonas sp002002865:evalue=2.94e-56:gapopen=0.0:heptad=MCP-36H:length=152.0:mismatch=58.0:qcovhsp=99.3:qend=153.0:qstart=2.0:ref_name=RS_GCF_000190375.1_protein.faa_NZ_AEWG01000151.1_4@PF00015_full_PFAM.317.506:scovhsp=80.4:send=163.0:sstart=12.0])1:0.184846[&&NHX:Sample_counter=rhizpot1--1||rhizpot3--1:Type_counter=capture--2:besthit_avg=61.8:besthit_max=61.8:besthit_min=61.8:besthit_std=0:besthit_sum=61.8:bitscore_avg=176.0:bitscore_max=176.0:bitscore_min=176.0:bitscore_std=0:bitscore_sum=176.0:capture_class_counter=c__Alphaproteobacteria--1||c__Gammaproteobacteria--1:capture_domain_counter=d__Bacteria--2:capture_family_counter=f__Burkholderiaceae--1||f__Caulobacteraceae--1:capture_genus_counter=g__Aquabacterium--1||g__Brevundimonas--1:capture_order_counter=o__Burkholderiales--1||o__Caulobacterales--1:capture_phylum_counter=p__Proteobacteria--2:capture_species_counter=s__Aquabacterium sp002339015--1||s__Brevundimonas sp002002865--1:evalue_avg=2.94e-56:evalue_max=2.94e-56:evalue_min=2.94e-56:evalue_std=0:evalue_sum=2.94e-56:gapopen_avg=0.0:gapopen_max=0.0:gapopen_min=0.0:gapopen_std=0:gapopen_sum=0.0:gtdb_class_counter=:gtdb_domain_counter=:gtdb_family_counter=:gtdb_genus_counter=:gtdb_order_counter=:gtdb_phylum_counter=:gtdb_species_counter=:heptad_counter=MCP-36H--2:lbd_counter=:length_avg=152.0:length_max=152.0:length_min=152.0:length_std=0:length_sum=152.0:mismatch_avg=58.0:mismatch_max=58.0:mismatch_min=58.0:mismatch_std=0:mismatch_sum=58.0:name=N1148861:qcovhsp_avg=99.3:qcovhsp_max=99.3:qcovhsp_min=99.3:qcovhsp_std=0:qcovhsp_sum=99.3:qend_avg=153.0:qend_max=153.0:qend_min=153.0:qend_std=0:qend_sum=153.0:qstart_avg=2.0:qstart_max=2.0:qstart_min=2.0:qstart_std=0:qstart_sum=2.0:ref_name_counter=RS_GCF_000190375.1_protein.faa_NZ_AEWG01000151.1_4@PF00015_full_PFAM.317.506--1:scovhsp_avg=80.4:scovhsp_max=80.4:scovhsp_min=80.4:scovhsp_std=0:scovhsp_sum=80.4:send_avg=163.0:send_max=163.0:send_min=163.0:send_std=0:send_sum=163.0:sstart_avg=12.0:sstart_max=12.0:sstart_min=12.0:sstart_std=0:sstart_sum=12.0])0.996:0.19794[&&NHX:Sample_counter=rhizpot1--2||rhizpot3--1:Type_counter=capture--3:besthit_avg=65.85:besthit_max=69.9:besthit_min=61.8:besthit_std=5.727564927611041:besthit_sum=131.7:bitscore_avg=176.5:bitscore_max=177.0:bitscore_min=176.0:bitscore_std=0.7071067811865476:bitscore_sum=353.0:capture_class_counter=c__Alphaproteobacteria--1||c__Gammaproteobacteria--1||c__Kapabacteria--1:capture_domain_counter=d__Bacteria--3:capture_family_counter=f__Burkholderiaceae--1||f__Caulobacteraceae--1||f__UBA4661--1:capture_genus_counter=g__Aquabacterium--1||g__Brevundimonas--1||g__PH2015--1:capture_order_counter=o__Burkholderiales--1||o__Caulobacterales--1||o__Kapabacteriales--1:capture_phylum_counter=p__Bacteroidota--1||p__Proteobacteria--2:capture_species_counter=s__Aquabacterium sp002339015--1||s__Brevundimonas sp002002865--1||s__PH2015 sp013298775--1:evalue_avg=1.7765e-56:evalue_max=2.94e-56:evalue_min=6.13e-57:evalue_std=1.6454374798210959e-56:evalue_sum=3.553e-56:gapopen_avg=0.0:gapopen_max=0.0:gapopen_min=0.0:gapopen_std=0.0:gapopen_sum=0.0:gtdb_class_counter=:gtdb_domain_counter=:gtdb_family_counter=:gtdb_genus_counter=:gtdb_order_counter=:gtdb_phylum_counter=:gtdb_species_counter=:heptad_counter=MCP-36H--3:lbd_counter=:length_avg=147.5:length_max=152.0:length_min=143.0:length_std=6.363961030678928:length_sum=295.0:mismatch_avg=50.5:mismatch_max=58.0:mismatch_min=43.0:mismatch_std=10.606601717798213:mismatch_sum=101.0:name=N1148862:qcovhsp_avg=99.65:qcovhsp_max=100.0:qcovhsp_min=99.3:qcovhsp_std=0.4949747468305853:qcovhsp_sum=199.3:qend_avg=148.0:qend_max=153.0:qend_min=143.0:qend_std=7.0710678118654755:qend_sum=296.0:qstart_avg=1.5:qstart_max=2.0:qstart_min=1.0:qstart_std=0.7071067811865476:qstart_sum=3.0:ref_name_counter=RS_GCF_000190375.1_protein.faa_NZ_AEWG01000151.1_4@PF00015_full_PFAM.317.506--1||RS_GCF_010974945.1_protein.faa_NZ_JAAIVB010000054.1_3@PF00015_full_PFAM.314.510--1:scovhsp_avg=76.7:scovhsp_max=80.4:scovhsp_min=73.0:scovhsp_std=5.232590180780456:scovhsp_sum=153.4:send_avg=164.5:send_max=166.0:send_min=163.0:send_std=2.1213203435596424:send_sum=329.0:sstart_avg=18.0:sstart_max=24.0:sstart_min=12.0:sstart_std=8.48528137423857:sstart_sum=36.0])0.363:0.033584[&&NHX:Sample_counter=rhizpot1--3||rhizpot3--2||rhiztom1--17||rhiztom2--10||rhiztom3--25:Type_counter=capture--57:besthit_avg=61.377419354838715:besthit_max=93.8:besthit_min=42.7:besthit_std=11.804538948427686:besthit_sum=1902.7:bitscore_avg=122.75161290322582:bitscore_max=177.0:bitscore_min=57.4:bitscore_std=25.358849487148028:bitscore_sum=3805.3:capture_class_counter=c__Alphaproteobacteria--6||c__Gammaproteobacteria--49||c__JACQYL01--1||c__Kapabacteria--1:capture_domain_counter=d__Bacteria--57:capture_family_counter=f__Azospirillaceae--4||f__Burkholderiaceae--43||f__Caulobacteraceae--2||f__Enterobacteriaceae--1||f__JACQYL01--1||f__Pseudomonadaceae--1||f__SLND01--2||f__UBA4661--1||f__XN24--1||f__Xanthomonadaceae--1:capture_genus_counter=g__Achromobacter--1||g__Aquabacterium--1||g__Azospirillum--4||g__Brenneria--1||g__Brevundimonas--1||g__Burkholderia--1||g__Caballeronia--1||g__Caldimonas--2||g__Caulobacter--1||g__JACQYL01--1||g__Leptothrix--8||g__PH2015--1||g__Paraburkholderia--10||g__Pseudoduganella--1||g__Pseudomonas_E--1||g__Rhizobacter--3||g__Rhodoferax--2||g__SLPV01--2||g__Variovorax--13||g__XN24--1||g__Xanthomonas_A--1:capture_order_counter=o__Azospirillales--4||o__Burkholderiales--43||o__Caulobacterales--2||o__Enterobacterales--1||o__JACQYL01--1||o__Kapabacteriales--1||o__Pseudomonadales--1||o__SLND01--2||o__XN24--1||o__Xanthomonadales--1:capture_phylum_counter=p__Bacteroidota--1||p__Desulfobacterota--1||p__Proteobacteria--55:capture_species_counter=s__Achromobacter sp000757485--1||s__Aquabacterium sp002339015--1||s__Azospirillum sp016595245--4||s__Brenneria izadpanahii--1||s__Brevundimonas sp002002865--1||s__Burkholderia sp004343775--1||s__Caballeronia peredens--1||s__Caldimonas manganoxidans--2||s__Caulobacter vibrioides_E--1||s__JACQYL01 sp016208165--1||s__Leptothrix cholodnii--8||s__PH2015 sp013298775--1||s__Paraburkholderia piptadeniae--10||s__Pseudoduganella sp003053665--1||s__Pseudomonas_E arsenicoxydans--1||s__Rhizobacter sp000799605--1||s__Rhizobacter sp900142965--2||s__Rhodoferax sp018619435--2||s__SLPV01 sp007131825--2||s__Variovorax sp001984055--13||s__XN24 sp011089885--1||s__Xanthomonas_A sontii--1:evalue_avg=1.3741935484119843e-12:evalue_max=4.26e-11:evalue_min=6.13e-57:evalue_std=7.651185866335992e-12:evalue_sum=4.2600000000771514e-11:gapopen_avg=0.0967741935483871:gapopen_max=1.0:gapopen_min=0.0:gapopen_std=0.3005371535187643:gapopen_sum=3.0:gtdb_class_counter=:gtdb_domain_counter=:gtdb_family_counter=:gtdb_genus_counter=:gtdb_order_counter=:gtdb_phylum_counter=:gtdb_species_counter=:heptad_counter=MCP-36H--57:lbd_counter=:length_avg=120.70967741935483:length_max=156.0:length_min=48.0:length_std=28.500518765322024:length_sum=3742.0:mismatch_avg=48.645161290322584:mismatch_max=82.0:mismatch_min=3.0:mismatch_std=21.15742326323754:mismatch_sum=1508.0:name=N1148863:qcovhsp_avg=98.9290322580645:qcovhsp_max=100.0:qcovhsp_min=95.1:qcovhsp_std=1.3757891186241933:qcovhsp_sum=3066.7999999999993:qend_avg=121.29032258064517:qend_max=156.0:qend_min=48.0:qend_std=28.271532853605112:qend_sum=3760.0:qstart_avg=1.6451612903225807:qstart_max=6.0:qstart_min=1.0:qstart_std=1.379574501957619:qstart_sum=51.0:ref_name_counter=GB_GCA_004322345.1_protein.faa_SCTQ01000268.1_4@PF00015_full_PFAM.319.406--1||GB_GCA_016713125.1_protein.faa_JADJPT010000003.1_154@PF00015_full_PFAM.631.818--1||GB_GCA_016791105.1_protein.faa_JAEUNM010000127.1_11@PF00015_full_PFAM.546.730--1||GB_GCA_017988165.1_protein.faa_JAGNSH010000022.1_1@PF00015_full_PFAM.322.441--2||GB_GCA_900299145.1_protein.faa_OMIN01000100.1_45@PF00015_full_PFAM.98.281--1||GB_GCA_903905735.1_protein.faa_CAIVHU010000128.1_73@PF00015_full_PFAM.319.513--1||RS_GCF_000190375.1_protein.faa_NZ_AEWG01000151.1_4@PF00015_full_PFAM.317.506--1||RS_GCF_000484635.1_protein.faa_NZ_AXVM01000001.1_545@PF00015_full_PFAM.312.414--1||RS_GCF_001544615.1_protein.faa_NZ_FCNV02000002.1_584@PF00015_full_PFAM.325.508--1||RS_GCF_002250505.1_protein.faa_NZ_NJGY01000003.1_292@PF00015_full_PFAM.314.497--1||RS_GCF_002835935.1_protein.faa_NZ_PJCF01000086.1_46@PF00015_full_PFAM.513.719--1||RS_GCF_002940085.1_protein.faa_NZ_MDEK01000006.1_188@PF00015_full_PFAM.502.684--1||RS_GCF_004804275.1_protein.faa_NZ_STGI01000003.1_442@PF00015_full_PFAM.314.515--1||RS_GCF_005503365.1_protein.faa_NZ_SCML01000025.1_77@PF00015_full_PFAM.316.502--1||RS_GCF_008801405.1_protein.faa_NZ_VZPV01000003.1_213@PF00015_full_PFAM.318.502--1||RS_GCF_009674565.1_protein.faa_NZ_WKJL01000008.1_128@PF00015_full_PFAM.322.511--1||RS_GCF_009720865.1_protein.faa_NZ_WNLA01000001.1_616@PF00015_full_PFAM.444.625--1||RS_GCF_010974945.1_protein.faa_NZ_JAAIVB010000054.1_3@PF00015_full_PFAM.314.510--1||RS_GCF_014199795.1_protein.faa_NZ_JACHOH010000005.1_122@PF00015_full_PFAM.501.692--1||RS_GCF_014841215.1_protein.faa_NZ_JACYTR010000057.1_2@PF00015_full_PFAM.487.673--3||RS_GCF_017814915.1_protein.faa_NZ_JAGIPZ010000003.1_20@PF00015_full_PFAM.314.503--1||RS_GCF_900100205.1_protein.faa_NZ_FNEQ01000004.1_337@PF00015_full_PFAM.320.510--4||RS_GCF_900101265.1_protein.faa_NZ_FMZS01000016.1_110@PF00015_full_PFAM.357.551--1||RS_GCF_900109745.1_protein.faa_NZ_FOAV01000002.1_682@PF00015_full_PFAM.318.501--1||RS_GCF_900156695.1_protein.faa_NZ_FTOM01000002.1_705@PF00015_full_PFAM.535.707--1:scovhsp_avg=67.8741935483871:scovhsp_max=85.1:scovhsp_min=51.7:scovhsp_std=11.19672475151954:scovhsp_sum=2104.1:send_avg=141.0:send_max=168.0:send_min=84.0:send_std=27.039477312502424:send_sum=4371.0:sstart_avg=21.35483870967742:sstart_max=69.0:sstart_min=5.0:sstart_std=18.17424622388647:sstart_sum=662.0])0.783:0.0395352[&&NHX:Sample_counter=rhizpot1--3||rhizpot3--2||rhiztom1--18||rhiztom2--10||rhiztom3--25:Type_counter=GTDB--1||capture--58:besthit_avg=61.377419354838715:besthit_max=93.8:besthit_min=42.7:besthit_std=11.804538948427686:besthit_sum=1902.7:bitscore_avg=122.75161290322582:bitscore_max=177.0:bitscore_min=57.4:bitscore_std=25.358849487148028:bitscore_sum=3805.3:capture_class_counter=c__Alphaproteobacteria--6||c__Gammaproteobacteria--50||c__JACQYL01--1||c__Kapabacteria--1:capture_domain_counter=d__Bacteria--58:capture_family_counter=f__Azospirillaceae--4||f__Burkholderiaceae--44||f__Caulobacteraceae--2||f__Enterobacteriaceae--1||f__JACQYL01--1||f__Pseudomonadaceae--1||f__SLND01--2||f__UBA4661--1||f__XN24--1||f__Xanthomonadaceae--1:capture_genus_counter=g__Achromobacter--1||g__Aquabacterium--1||g__Azospirillum--4||g__Brenneria--1||g__Brevundimonas--1||g__Burkholderia--1||g__Caballeronia--1||g__Caldimonas--2||g__Caulobacter--1||g__Hylemonella--1||g__JACQYL01--1||g__Leptothrix--8||g__PH2015--1||g__Paraburkholderia--10||g__Pseudoduganella--1||g__Pseudomonas_E--1||g__Rhizobacter--3||g__Rhodoferax--2||g__SLPV01--2||g__Variovorax--13||g__XN24--1||g__Xanthomonas_A--1:capture_order_counter=o__Azospirillales--4||o__Burkholderiales--44||o__Caulobacterales--2||o__Enterobacterales--1||o__JACQYL01--1||o__Kapabacteriales--1||o__Pseudomonadales--1||o__SLND01--2||o__XN24--1||o__Xanthomonadales--1:capture_phylum_counter=p__Bacteroidota--1||p__Desulfobacterota--1||p__Proteobacteria--56:capture_species_counter=s__Achromobacter sp000757485--1||s__Aquabacterium sp002339015--1||s__Azospirillum sp016595245--4||s__Brenneria izadpanahii--1||s__Brevundimonas sp002002865--1||s__Burkholderia sp004343775--1||s__Caballeronia peredens--1||s__Caldimonas manganoxidans--2||s__Caulobacter vibrioides_E--1||s__Hylemonella gracilis--1||s__JACQYL01 sp016208165--1||s__Leptothrix cholodnii--8||s__PH2015 sp013298775--1||s__Paraburkholderia piptadeniae--10||s__Pseudoduganella sp003053665--1||s__Pseudomonas_E arsenicoxydans--1||s__Rhizobacter sp000799605--1||s__Rhizobacter sp900142965--2||s__Rhodoferax sp018619435--2||s__SLPV01 sp007131825--2||s__Variovorax sp001984055--13||s__XN24 sp011089885--1||s__Xanthomonas_A sontii--1:evalue_avg=1.3741935484119843e-12:evalue_max=4.26e-11:evalue_min=6.13e-57:evalue_std=7.651185866335992e-12:evalue_sum=4.2600000000771514e-11:gapopen_avg=0.0967741935483871:gapopen_max=1.0:gapopen_min=0.0:gapopen_std=0.3005371535187643:gapopen_sum=3.0:gtdb_class_counter=c__Gammaproteobacteria--1:gtdb_domain_counter=d__Bacteria--1:gtdb_family_counter=f__Burkholderiaceae--1:gtdb_genus_counter=g__Pseudoduganella--1:gtdb_order_counter=o__Burkholderiales--1:gtdb_phylum_counter=p__Proteobacteria--1:gtdb_species_counter=s__Pseudoduganella namucuonensis--1:heptad_counter=MCP-36H--59:lbd_counter=:lca_tree=s__Pseudoduganella namucuonensis:length_avg=120.70967741935483:length_max=156.0:length_min=48.0:length_std=28.500518765322024:length_sum=3742.0:mismatch_avg=48.645161290322584:mismatch_max=82.0:mismatch_min=3.0:mismatch_std=21.15742326323754:mismatch_sum=1508.0:name=N1148864:qcovhsp_avg=98.9290322580645:qcovhsp_max=100.0:qcovhsp_min=95.1:qcovhsp_std=1.3757891186241933:qcovhsp_sum=3066.7999999999993:qend_avg=121.29032258064517:qend_max=156.0:qend_min=48.0:qend_std=28.271532853605112:qend_sum=3760.0:qstart_avg=1.6451612903225807:qstart_max=6.0:qstart_min=1.0:qstart_std=1.379574501957619:qstart_sum=51.0:ref_name_counter=GB_GCA_004322345.1_protein.faa_SCTQ01000268.1_4@PF00015_full_PFAM.319.406--1||GB_GCA_016713125.1_protein.faa_JADJPT010000003.1_154@PF00015_full_PFAM.631.818--1||GB_GCA_016791105.1_protein.faa_JAEUNM010000127.1_11@PF00015_full_PFAM.546.730--1||GB_GCA_017988165.1_protein.faa_JAGNSH010000022.1_1@PF00015_full_PFAM.322.441--2||GB_GCA_900299145.1_protein.faa_OMIN01000100.1_45@PF00015_full_PFAM.98.281--1||GB_GCA_903905735.1_protein.faa_CAIVHU010000128.1_73@PF00015_full_PFAM.319.513--1||RS_GCF_000190375.1_protein.faa_NZ_AEWG01000151.1_4@PF00015_full_PFAM.317.506--1||RS_GCF_000484635.1_protein.faa_NZ_AXVM01000001.1_545@PF00015_full_PFAM.312.414--1||RS_GCF_001544615.1_protein.faa_NZ_FCNV02000002.1_584@PF00015_full_PFAM.325.508--1||RS_GCF_002250505.1_protein.faa_NZ_NJGY01000003.1_292@PF00015_full_PFAM.314.497--1||RS_GCF_002835935.1_protein.faa_NZ_PJCF01000086.1_46@PF00015_full_PFAM.513.719--1||RS_GCF_002940085.1_protein.faa_NZ_MDEK01000006.1_188@PF00015_full_PFAM.502.684--1||RS_GCF_004804275.1_protein.faa_NZ_STGI01000003.1_442@PF00015_full_PFAM.314.515--1||RS_GCF_005503365.1_protein.faa_NZ_SCML01000025.1_77@PF00015_full_PFAM.316.502--1||RS_GCF_008801405.1_protein.faa_NZ_VZPV01000003.1_213@PF00015_full_PFAM.318.502--1||RS_GCF_009674565.1_protein.faa_NZ_WKJL01000008.1_128@PF00015_full_PFAM.322.511--1||RS_GCF_009720865.1_protein.faa_NZ_WNLA01000001.1_616@PF00015_full_PFAM.444.625--1||RS_GCF_010974945.1_protein.faa_NZ_JAAIVB010000054.1_3@PF00015_full_PFAM.314.510--1||RS_GCF_014199795.1_protein.faa_NZ_JACHOH010000005.1_122@PF00015_full_PFAM.501.692--1||RS_GCF_014841215.1_protein.faa_NZ_JACYTR010000057.1_2@PF00015_full_PFAM.487.673--3||RS_GCF_017814915.1_protein.faa_NZ_JAGIPZ010000003.1_20@PF00015_full_PFAM.314.503--1||RS_GCF_900100205.1_protein.faa_NZ_FNEQ01000004.1_337@PF00015_full_PFAM.320.510--4||RS_GCF_900101265.1_protein.faa_NZ_FMZS01000016.1_110@PF00015_full_PFAM.357.551--1||RS_GCF_900109745.1_protein.faa_NZ_FOAV01000002.1_682@PF00015_full_PFAM.318.501--1||RS_GCF_900156695.1_protein.faa_NZ_FTOM01000002.1_705@PF00015_full_PFAM.535.707--1:scovhsp_avg=67.8741935483871:scovhsp_max=85.1:scovhsp_min=51.7:scovhsp_std=11.19672475151954:scovhsp_sum=2104.1:send_avg=141.0:send_max=168.0:send_min=84.0:send_std=27.039477312502424:send_sum=4371.0:sstart_avg=21.35483870967742:sstart_max=69.0:sstart_min=5.0:sstart_std=18.17424622388647:sstart_sum=662.0],RS_GCF_004342585.1_protein.faa_NZ_SLZQ01000003.1_323@PF00015_full_PFAM.341.519:0.306162[&&NHX:Type=GTDB:gtdb_class=c__Gammaproteobacteria:gtdb_domain=d__Bacteria:gtdb_family=f__Burkholderiaceae:gtdb_genus=g__Paucimonas:gtdb_order=o__Burkholderiales:gtdb_phylum=p__Proteobacteria:gtdb_species=s__Paucimonas lemoignei:heptad=MCP-36H:species=d__Bacteria_p__Proteobacteria_c__Gammaproteobacteria_o__Burkholderiales_f__Burkholderiaceae_g__Paucimonas_s__Paucimonas lemoignei])0.792:0.0286862[&&NHX:Sample_counter=rhizpot1--3||rhizpot3--2||rhiztom1--18||rhiztom2--10||rhiztom3--25:Type_counter=GTDB--2||capture--58:besthit_avg=61.377419354838715:besthit_max=93.8:besthit_min=42.7:besthit_std=11.804538948427686:besthit_sum=1902.7:bitscore_avg=122.75161290322582:bitscore_max=177.0:bitscore_min=57.4:bitscore_std=25.358849487148028:bitscore_sum=3805.3:capture_class_counter=c__Alphaproteobacteria--6||c__Gammaproteobacteria--50||c__JACQYL01--1||c__Kapabacteria--1:capture_domain_counter=d__Bacteria--58:capture_family_counter=f__Azospirillaceae--4||f__Burkholderiaceae--44||f__Caulobacteraceae--2||f__Enterobacteriaceae--1||f__JACQYL01--1||f__Pseudomonadaceae--1||f__SLND01--2||f__UBA4661--1||f__XN24--1||f__Xanthomonadaceae--1:capture_genus_counter=g__Achromobacter--1||g__Aquabacterium--1||g__Azospirillum--4||g__Brenneria--1||g__Brevundimonas--1||g__Burkholderia--1||g__Caballeronia--1||g__Caldimonas--2||g__Caulobacter--1||g__Hylemonella--1||g__JACQYL01--1||g__Leptothrix--8||g__PH2015--1||g__Paraburkholderia--10||g__Pseudoduganella--1||g__Pseudomonas_E--1||g__Rhizobacter--3||g__Rhodoferax--2||g__SLPV01--2||g__Variovorax--13||g__XN24--1||g__Xanthomonas_A--1:capture_order_counter=o__Azospirillales--4||o__Burkholderiales--44||o__Caulobacterales--2||o__Enterobacterales--1||o__JACQYL01--1||o__Kapabacteriales--1||o__Pseudomonadales--1||o__SLND01--2||o__XN24--1||o__Xanthomonadales--1:capture_phylum_counter=p__Bacteroidota--1||p__Desulfobacterota--1||p__Proteobacteria--56:capture_species_counter=s__Achromobacter sp000757485--1||s__Aquabacterium sp002339015--1||s__Azospirillum sp016595245--4||s__Brenneria izadpanahii--1||s__Brevundimonas sp002002865--1||s__Burkholderia sp004343775--1||s__Caballeronia peredens--1||s__Caldimonas manganoxidans--2||s__Caulobacter vibrioides_E--1||s__Hylemonella gracilis--1||s__JACQYL01 sp016208165--1||s__Leptothrix cholodnii--8||s__PH2015 sp013298775--1||s__Paraburkholderia piptadeniae--10||s__Pseudoduganella sp003053665--1||s__Pseudomonas_E arsenicoxydans--1||s__Rhizobacter sp000799605--1||s__Rhizobacter sp900142965--2||s__Rhodoferax sp018619435--2||s__SLPV01 sp007131825--2||s__Variovorax sp001984055--13||s__XN24 sp011089885--1||s__Xanthomonas_A sontii--1:evalue_avg=1.3741935484119843e-12:evalue_max=4.26e-11:evalue_min=6.13e-57:evalue_std=7.651185866335992e-12:evalue_sum=4.2600000000771514e-11:gapopen_avg=0.0967741935483871:gapopen_max=1.0:gapopen_min=0.0:gapopen_std=0.3005371535187643:gapopen_sum=3.0:gtdb_class_counter=c__Gammaproteobacteria--2:gtdb_domain_counter=d__Bacteria--2:gtdb_family_counter=f__Burkholderiaceae--2:gtdb_genus_counter=g__Paucimonas--1||g__Pseudoduganella--1:gtdb_order_counter=o__Burkholderiales--2:gtdb_phylum_counter=p__Proteobacteria--2:gtdb_species_counter=s__Paucimonas lemoignei--1||s__Pseudoduganella namucuonensis--1:heptad_counter=MCP-36H--60:lbd_counter=:lca_tree=f__Burkholderiaceae:length_avg=120.70967741935483:length_max=156.0:length_min=48.0:length_std=28.500518765322024:length_sum=3742.0:mismatch_avg=48.645161290322584:mismatch_max=82.0:mismatch_min=3.0:mismatch_std=21.15742326323754:mismatch_sum=1508.0:name=N1148866:qcovhsp_avg=98.9290322580645:qcovhsp_max=100.0:qcovhsp_min=95.1:qcovhsp_std=1.3757891186241933:qcovhsp_sum=3066.7999999999993:qend_avg=121.29032258064517:qend_max=156.0:qend_min=48.0:qend_std=28.271532853605112:qend_sum=3760.0:qstart_avg=1.6451612903225807:qstart_max=6.0:qstart_min=1.0:qstart_std=1.379574501957619:qstart_sum=51.0:ref_name_counter=GB_GCA_004322345.1_protein.faa_SCTQ01000268.1_4@PF00015_full_PFAM.319.406--1||GB_GCA_016713125.1_protein.faa_JADJPT010000003.1_154@PF00015_full_PFAM.631.818--1||GB_GCA_016791105.1_protein.faa_JAEUNM010000127.1_11@PF00015_full_PFAM.546.730--1||GB_GCA_017988165.1_protein.faa_JAGNSH010000022.1_1@PF00015_full_PFAM.322.441--2||GB_GCA_900299145.1_protein.faa_OMIN01000100.1_45@PF00015_full_PFAM.98.281--1||GB_GCA_903905735.1_protein.faa_CAIVHU010000128.1_73@PF00015_full_PFAM.319.513--1||RS_GCF_000190375.1_protein.faa_NZ_AEWG01000151.1_4@PF00015_full_PFAM.317.506--1||RS_GCF_000484635.1_protein.faa_NZ_AXVM01000001.1_545@PF00015_full_PFAM.312.414--1||RS_GCF_001544615.1_protein.faa_NZ_FCNV02000002.1_584@PF00015_full_PFAM.325.508--1||RS_GCF_002250505.1_protein.faa_NZ_NJGY01000003.1_292@PF00015_full_PFAM.314.497--1||RS_GCF_002835935.1_protein.faa_NZ_PJCF01000086.1_46@PF00015_full_PFAM.513.719--1||RS_GCF_002940085.1_protein.faa_NZ_MDEK01000006.1_188@PF00015_full_PFAM.502.684--1||RS_GCF_004804275.1_protein.faa_NZ_STGI01000003.1_442@PF00015_full_PFAM.314.515--1||RS_GCF_005503365.1_protein.faa_NZ_SCML01000025.1_77@PF00015_full_PFAM.316.502--1||RS_GCF_008801405.1_protein.faa_NZ_VZPV01000003.1_213@PF00015_full_PFAM.318.502--1||RS_GCF_009674565.1_protein.faa_NZ_WKJL01000008.1_128@PF00015_full_PFAM.322.511--1||RS_GCF_009720865.1_protein.faa_NZ_WNLA01000001.1_616@PF00015_full_PFAM.444.625--1||RS_GCF_010974945.1_protein.faa_NZ_JAAIVB010000054.1_3@PF00015_full_PFAM.314.510--1||RS_GCF_014199795.1_protein.faa_NZ_JACHOH010000005.1_122@PF00015_full_PFAM.501.692--1||RS_GCF_014841215.1_protein.faa_NZ_JACYTR010000057.1_2@PF00015_full_PFAM.487.673--3||RS_GCF_017814915.1_protein.faa_NZ_JAGIPZ010000003.1_20@PF00015_full_PFAM.314.503--1||RS_GCF_900100205.1_protein.faa_NZ_FNEQ01000004.1_337@PF00015_full_PFAM.320.510--4||RS_GCF_900101265.1_protein.faa_NZ_FMZS01000016.1_110@PF00015_full_PFAM.357.551--1||RS_GCF_900109745.1_protein.faa_NZ_FOAV01000002.1_682@PF00015_full_PFAM.318.501--1||RS_GCF_900156695.1_protein.faa_NZ_FTOM01000002.1_705@PF00015_full_PFAM.535.707--1:scovhsp_avg=67.8741935483871:scovhsp_max=85.1:scovhsp_min=51.7:scovhsp_std=11.19672475151954:scovhsp_sum=2104.1:send_avg=141.0:send_max=168.0:send_min=84.0:send_std=27.039477312502424:send_sum=4371.0:sstart_avg=21.35483870967742:sstart_max=69.0:sstart_min=5.0:sstart_std=18.17424622388647:sstart_sum=662.0])0.137:0.0216599[&&NHX:Sample_counter=rhizpot1--3||rhizpot3--2||rhiztom1--25||rhiztom2--13||rhiztom3--28:Type_counter=GTDB--3||capture--71:besthit_avg=62.43095238095237:besthit_max=93.8:besthit_min=42.7:besthit_std=11.709293538399693:besthit_sum=2622.0999999999995:bitscore_avg=125.8404761904762:bitscore_max=177.0:bitscore_min=57.4:bitscore_std=23.41782789206433:bitscore_sum=5285.3:capture_class_counter=c__Alphaproteobacteria--7||c__Gammaproteobacteria--56||c__JACQYL01--1||c__Kapabacteria--1||c__Thermoleophilia--6:capture_domain_counter=d__Bacteria--71:capture_family_counter=f__Azospirillaceae--4||f__Burkholderiaceae--50||f__Caulobacteraceae--3||f__Enterobacteriaceae--1||f__JACQYL01--1||f__Pseudomonadaceae--1||f__SLND01--2||f__Solirubrobacteraceae--6||f__UBA4661--1||f__XN24--1||f__Xanthomonadaceae--1:capture_genus_counter=g__Achromobacter--1||g__Aquabacterium--1||g__Azospirillum--4||g__Baekduia--6||g__Bordetella_B--1||g__Brenneria--1||g__Brevundimonas--1||g__Burkholderia--1||g__Caballeronia--4||g__Caldimonas--2||g__Caulobacter--2||g__Hylemonella--1||g__JACQYL01--1||g__Leptothrix--8||g__Massilia--1||g__PH2015--1||g__Paraburkholderia--10||g__Pseudoduganella--1||g__Pseudomonas_E--1||g__Ramlibacter--1||g__Rhizobacter--3||g__Rhodoferax--2||g__SLPV01--2||g__Variovorax--13||g__XN24--1||g__Xanthomonas_A--1:capture_order_counter=o__Azospirillales--4||o__Burkholderiales--50||o__Caulobacterales--3||o__Enterobacterales--1||o__JACQYL01--1||o__Kapabacteriales--1||o__Pseudomonadales--1||o__SLND01--2||o__Solirubrobacterales--6||o__XN24--1||o__Xanthomonadales--1:capture_phylum_counter=p__Actinobacteriota--6||p__Bacteroidota--1||p__Desulfobacterota--1||p__Proteobacteria--63:capture_species_counter=s__Achromobacter sp000757485--1||s__Aquabacterium sp002339015--1||s__Azospirillum sp016595245--4||s__Baekduia sp017084525--6||s__Bordetella_B sp007679965--1||s__Brenneria izadpanahii--1||s__Brevundimonas sp002002865--1||s__Burkholderia sp004343775--1||s__Caballeronia peredens--1||s__Caballeronia turbans--3||s__Caldimonas manganoxidans--2||s__Caulobacter sp001556515--1||s__Caulobacter vibrioides_E--1||s__Hylemonella gracilis--1||s__JACQYL01 sp016208165--1||s__Leptothrix cholodnii--8||s__Massilia sp003520365--1||s__PH2015 sp013298775--1||s__Paraburkholderia piptadeniae--10||s__Pseudoduganella sp003053665--1||s__Pseudomonas_E arsenicoxydans--1||s__Ramlibacter sp013127575--1||s__Rhizobacter sp000799605--1||s__Rhizobacter sp900142965--2||s__Rhodoferax sp018619435--2||s__SLPV01 sp007131825--2||s__Variovorax sp001984055--13||s__XN24 sp011089885--1||s__Xanthomonas_A sontii--1:evalue_avg=1.0142857143040836e-12:evalue_max=4.26e-11:evalue_min=6.13e-57:evalue_std=6.57332270838221e-12:evalue_sum=4.2600000000771514e-11:gapopen_avg=0.07142857142857142:gapopen_max=1.0:gapopen_min=0.0:gapopen_std=0.26066118021500656:gapopen_sum=3.0:gtdb_class_counter=c__Gammaproteobacteria--3:gtdb_domain_counter=d__Bacteria--3:gtdb_family_counter=f__Burkholderiaceae--3:gtdb_genus_counter=g__Achromobacter--1||g__Paucimonas--1||g__Pseudoduganella--1:gtdb_order_counter=o__Burkholderiales--3:gtdb_phylum_counter=p__Proteobacteria--3:gtdb_species_counter=s__Achromobacter sp001428845--1||s__Paucimonas lemoignei--1||s__Pseudoduganella namucuonensis--1:heptad_counter=MCP-36H--74:lbd_counter=:lca_tree=f__Burkholderiaceae:length_avg=121.69047619047619:length_max=156.0:length_min=48.0:length_std=27.66920282793788:length_sum=5111.0:mismatch_avg=47.80952380952381:mismatch_max=82.0:mismatch_min=3.0:mismatch_std=20.820063137176234:mismatch_sum=2008.0:name=N1148867:qcovhsp_avg=99.15:qcovhsp_max=100.0:qcovhsp_min=95.1:qcovhsp_std=1.2641877754935456:qcovhsp_sum=4164.3:qend_avg=122.11904761904762:qend_max=156.0:qend_min=48.0:qend_std=27.482324590989503:qend_sum=5129.0:qstart_avg=1.4761904761904763:qstart_max=6.0:qstart_min=1.0:qstart_std=1.21450773402422:qstart_sum=62.0:ref_name_counter=GB_GCA_001464055.1_protein.faa_LNET01000062.1_13@PF00015_full_PFAM.338.530--1||GB_GCA_001790205.1_protein.faa_MGBU01000185.1_3@PF00015_full_PFAM.183.378--4||GB_GCA_004322345.1_protein.faa_SCTQ01000268.1_4@PF00015_full_PFAM.319.406--1||GB_GCA_012274175.1_protein.faa_JAAOZZ010000186.1_3@PF00015_full_PFAM.317.496--1||GB_GCA_016713125.1_protein.faa_JADJPT010000003.1_154@PF00015_full_PFAM.631.818--1||GB_GCA_016719535.1_protein.faa_JADJYX010000042.1_101@PF00015_full_PFAM.317.500--3||GB_GCA_016791105.1_protein.faa_JAEUNM010000127.1_11@PF00015_full_PFAM.546.730--1||GB_GCA_017988165.1_protein.faa_JAGNSH010000022.1_1@PF00015_full_PFAM.322.441--2||GB_GCA_900299145.1_protein.faa_OMIN01000100.1_45@PF00015_full_PFAM.98.281--1||GB_GCA_903839845.1_protein.faa_CAIMEA010000041.1_26@PF00015_full_PFAM.328.432--1||GB_GCA_903905735.1_protein.faa_CAIVHU010000128.1_73@PF00015_full_PFAM.319.513--1||RS_GCF_000190375.1_protein.faa_NZ_AEWG01000151.1_4@PF00015_full_PFAM.317.506--1||RS_GCF_000484635.1_protein.faa_NZ_AXVM01000001.1_545@PF00015_full_PFAM.312.414--1||RS_GCF_001544615.1_protein.faa_NZ_FCNV02000002.1_584@PF00015_full_PFAM.325.508--1||RS_GCF_002250505.1_protein.faa_NZ_NJGY01000003.1_292@PF00015_full_PFAM.314.497--1||RS_GCF_002835935.1_protein.faa_NZ_PJCF01000086.1_46@PF00015_full_PFAM.513.719--1||RS_GCF_002940085.1_protein.faa_NZ_MDEK01000006.1_188@PF00015_full_PFAM.502.684--1||RS_GCF_003550215.1_protein.faa_NZ_QXDH01000003.1_1191@PF00015_full_PFAM.312.498--1||RS_GCF_004804275.1_protein.faa_NZ_STGI01000003.1_442@PF00015_full_PFAM.314.515--1||RS_GCF_005503365.1_protein.faa_NZ_SCML01000025.1_77@PF00015_full_PFAM.316.502--1||RS_GCF_008801405.1_protein.faa_NZ_VZPV01000003.1_213@PF00015_full_PFAM.318.502--1||RS_GCF_009674565.1_protein.faa_NZ_WKJL01000008.1_128@PF00015_full_PFAM.322.511--1||RS_GCF_009720865.1_protein.faa_NZ_WNLA01000001.1_616@PF00015_full_PFAM.444.625--1||RS_GCF_010974945.1_protein.faa_NZ_JAAIVB010000054.1_3@PF00015_full_PFAM.314.510--1||RS_GCF_014199795.1_protein.faa_NZ_JACHOH010000005.1_122@PF00015_full_PFAM.501.692--1||RS_GCF_014841215.1_protein.faa_NZ_JACYTR010000057.1_2@PF00015_full_PFAM.487.673--3||RS_GCF_017814915.1_protein.faa_NZ_JAGIPZ010000003.1_20@PF00015_full_PFAM.314.503--1||RS_GCF_900100205.1_protein.faa_NZ_FNEQ01000004.1_337@PF00015_full_PFAM.320.510--4||RS_GCF_900101265.1_protein.faa_NZ_FMZS01000016.1_110@PF00015_full_PFAM.357.551--1||RS_GCF_900109745.1_protein.faa_NZ_FOAV01000002.1_682@PF00015_full_PFAM.318.501--1||RS_GCF_900156695.1_protein.faa_NZ_FTOM01000002.1_705@PF00015_full_PFAM.535.707--1:scovhsp_avg=68.03333333333333:scovhsp_max=85.1:scovhsp_min=51.7:scovhsp_std=10.362024161110952:scovhsp_sum=2857.4:send_avg=140.1904761904762:send_max=168.0:send_min=84.0:send_std=25.513495324438612:send_sum=5888.0:sstart_avg=19.547619047619047:sstart_max=69.0:sstart_min=3.0:sstart_std=17.440074934041828:sstart_sum=821.0])0.734:0.0107353[&&NHX:Sample_counter=rhizpot1--4||rhizpot2--1||rhizpot3--4||rhiztom1--25||rhiztom2--13||rhiztom3--28:Type_counter=GTDB--3||capture--75:besthit_avg=62.64883720930233:besthit_max=93.8:besthit_min=42.7:besthit_std=11.65694912494001:besthit_sum=2693.9:bitscore_avg=125.93720930232557:bitscore_max=177.0:bitscore_min=57.4:bitscore_std=23.14605821893216:bitscore_sum=5415.299999999999:capture_class_counter=c__Alphaproteobacteria--8||c__Gammaproteobacteria--59||c__JACQYL01--1||c__Kapabacteria--1||c__Thermoleophilia--6:capture_domain_counter=d__Bacteria--75:capture_family_counter=f__Azospirillaceae--4||f__Burkholderiaceae--52||f__Caulobacteraceae--3||f__Enterobacteriaceae--1||f__JACQYL01--1||f__Pseudomonadaceae--1||f__Rhizobiaceae--1||f__SLND01--2||f__Solirubrobacteraceae--6||f__UBA4661--1||f__XN24--1||f__Xanthomonadaceae--2:capture_genus_counter=g__Achromobacter--1||g__Aquabacterium--1||g__Azospirillum--4||g__Baekduia--6||g__Bordetella_B--1||g__Brenneria--1||g__Brevundimonas--1||g__Burkholderia--1||g__Caballeronia--4||g__Caldimonas--2||g__Caulobacter--2||g__Hylemonella--1||g__Ideonella_A--1||g__JACQYL01--1||g__Leptothrix--8||g__Massilia--1||g__PH2015--1||g__Paraburkholderia--10||g__Pseudoduganella--1||g__Pseudomonas_E--1||g__Pseudoxanthomonas_A--1||g__Ramlibacter--1||g__Rhizobacter--3||g__Rhodoferax--2||g__Rubrivivax--1||g__SLPV01--2||g__Shinella--1||g__Variovorax--13||g__XN24--1||g__Xanthomonas_A--1:capture_order_counter=o__Azospirillales--4||o__Burkholderiales--52||o__Caulobacterales--3||o__Enterobacterales--1||o__JACQYL01--1||o__Kapabacteriales--1||o__Pseudomonadales--1||o__Rhizobiales--1||o__SLND01--2||o__Solirubrobacterales--6||o__XN24--1||o__Xanthomonadales--2:capture_phylum_counter=p__Actinobacteriota--6||p__Bacteroidota--1||p__Desulfobacterota--1||p__Proteobacteria--67:capture_species_counter=s__Achromobacter sp000757485--1||s__Aquabacterium sp002339015--1||s__Azospirillum sp016595245--4||s__Baekduia sp017084525--6||s__Bordetella_B sp007679965--1||s__Brenneria izadpanahii--1||s__Brevundimonas sp002002865--1||s__Burkholderia sp004343775--1||s__Caballeronia peredens--1||s__Caballeronia turbans--3||s__Caldimonas manganoxidans--2||s__Caulobacter sp001556515--1||s__Caulobacter vibrioides_E--1||s__Hylemonella gracilis--1||s__Ideonella_A sakaiensis--1||s__JACQYL01 sp016208165--1||s__Leptothrix cholodnii--8||s__Massilia sp003520365--1||s__PH2015 sp013298775--1||s__Paraburkholderia piptadeniae--10||s__Pseudoduganella sp003053665--1||s__Pseudomonas_E arsenicoxydans--1||s__Pseudoxanthomonas_A sp900116385--1||s__Ramlibacter sp013127575--1||s__Rhizobacter sp000799605--1||s__Rhizobacter sp900142965--2||s__Rhodoferax sp018619435--2||s__Rubrivivax sp903938815--1||s__SLPV01 sp007131825--2||s__Shinella granuli--1||s__Variovorax sp001984055--13||s__XN24 sp011089885--1||s__Xanthomonas_A sontii--1:evalue_avg=9.90697674436547e-13:evalue_max=4.26e-11:evalue_min=6.13e-57:evalue_std=6.496439096166157e-12:evalue_sum=4.260000000077152e-11:gapopen_avg=0.09302325581395349:gapopen_max=1.0:gapopen_min=0.0:gapopen_std=0.293902598732179:gapopen_sum=4.0:gtdb_class_counter=c__Gammaproteobacteria--3:gtdb_domain_counter=d__Bacteria--3:gtdb_family_counter=f__Burkholderiaceae--3:gtdb_genus_counter=g__Achromobacter--1||g__Paucimonas--1||g__Pseudoduganella--1:gtdb_order_counter=o__Burkholderiales--3:gtdb_phylum_counter=p__Proteobacteria--3:gtdb_species_counter=s__Achromobacter sp001428845--1||s__Paucimonas lemoignei--1||s__Pseudoduganella namucuonensis--1:heptad_counter=MCP-36H--78:lbd_counter=:lca_tree=f__Burkholderiaceae:length_avg=121.5813953488372:length_max=156.0:length_min=48.0:length_std=27.347179325375837:length_sum=5228.0:mismatch_avg=47.44186046511628:mismatch_max=82.0:mismatch_min=3.0:mismatch_std=20.71151316076732:mismatch_sum=2040.0:name=N1148868:qcovhsp_avg=99.16976744186047:qcovhsp_max=100.0:qcovhsp_min=95.1:qcovhsp_std=1.2557552998894512:qcovhsp_sum=4264.3:qend_avg=121.97674418604652:qend_max=156.0:qend_min=48.0:qend_std=27.16921259361063:qend_sum=5245.0:qstart_avg=1.4651162790697674:qstart_max=6.0:qstart_min=1.0:qstart_std=1.2021575288840027:qstart_sum=63.0:ref_name_counter=GB_GCA_001464055.1_protein.faa_LNET01000062.1_13@PF00015_full_PFAM.338.530--1||GB_GCA_001790205.1_protein.faa_MGBU01000185.1_3@PF00015_full_PFAM.183.378--4||GB_GCA_004322345.1_protein.faa_SCTQ01000268.1_4@PF00015_full_PFAM.319.406--1||GB_GCA_012274175.1_protein.faa_JAAOZZ010000186.1_3@PF00015_full_PFAM.317.496--1||GB_GCA_016713125.1_protein.faa_JADJPT010000003.1_154@PF00015_full_PFAM.631.818--1||GB_GCA_016719535.1_protein.faa_JADJYX010000042.1_101@PF00015_full_PFAM.317.500--3||GB_GCA_016791105.1_protein.faa_JAEUNM010000127.1_11@PF00015_full_PFAM.546.730--1||GB_GCA_017988165.1_protein.faa_JAGNSH010000022.1_1@PF00015_full_PFAM.322.441--2||GB_GCA_900299145.1_protein.faa_OMIN01000100.1_45@PF00015_full_PFAM.98.281--1||GB_GCA_903839845.1_protein.faa_CAIMEA010000041.1_26@PF00015_full_PFAM.328.432--1||GB_GCA_903905735.1_protein.faa_CAIVHU010000128.1_73@PF00015_full_PFAM.319.513--1||GB_GCA_903914535.1_protein.faa_CAIWPG010000268.1_10@PF00015_full_PFAM.319.525--1||RS_GCF_000190375.1_protein.faa_NZ_AEWG01000151.1_4@PF00015_full_PFAM.317.506--1||RS_GCF_000484635.1_protein.faa_NZ_AXVM01000001.1_545@PF00015_full_PFAM.312.414--1||RS_GCF_001544615.1_protein.faa_NZ_FCNV02000002.1_584@PF00015_full_PFAM.325.508--1||RS_GCF_002250505.1_protein.faa_NZ_NJGY01000003.1_292@PF00015_full_PFAM.314.497--1||RS_GCF_002835935.1_protein.faa_NZ_PJCF01000086.1_46@PF00015_full_PFAM.513.719--1||RS_GCF_002940085.1_protein.faa_NZ_MDEK01000006.1_188@PF00015_full_PFAM.502.684--1||RS_GCF_003550215.1_protein.faa_NZ_QXDH01000003.1_1191@PF00015_full_PFAM.312.498--1||RS_GCF_004804275.1_protein.faa_NZ_STGI01000003.1_442@PF00015_full_PFAM.314.515--1||RS_GCF_005503365.1_protein.faa_NZ_SCML01000025.1_77@PF00015_full_PFAM.316.502--1||RS_GCF_008801405.1_protein.faa_NZ_VZPV01000003.1_213@PF00015_full_PFAM.318.502--1||RS_GCF_009674565.1_protein.faa_NZ_WKJL01000008.1_128@PF00015_full_PFAM.322.511--1||RS_GCF_009720865.1_protein.faa_NZ_WNLA01000001.1_616@PF00015_full_PFAM.444.625--1||RS_GCF_010974945.1_protein.faa_NZ_JAAIVB010000054.1_3@PF00015_full_PFAM.314.510--1||RS_GCF_014199795.1_protein.faa_NZ_JACHOH010000005.1_122@PF00015_full_PFAM.501.692--1||RS_GCF_014841215.1_protein.faa_NZ_JACYTR010000057.1_2@PF00015_full_PFAM.487.673--3||RS_GCF_017814915.1_protein.faa_NZ_JAGIPZ010000003.1_20@PF00015_full_PFAM.314.503--1||RS_GCF_900100205.1_protein.faa_NZ_FNEQ01000004.1_337@PF00015_full_PFAM.320.510--4||RS_GCF_900101265.1_protein.faa_NZ_FMZS01000016.1_110@PF00015_full_PFAM.357.551--1||RS_GCF_900109745.1_protein.faa_NZ_FOAV01000002.1_682@PF00015_full_PFAM.318.501--1||RS_GCF_900156695.1_protein.faa_NZ_FTOM01000002.1_705@PF00015_full_PFAM.535.707--1:scovhsp_avg=67.77209302325582:scovhsp_max=85.1:scovhsp_min=51.7:scovhsp_std=10.38025427666796:scovhsp_sum=2914.2000000000003:send_avg=140.65116279069767:send_max=168.0:send_min=84.0:send_std=25.388302256607634:send_sum=6048.0:sstart_avg=20.11627906976744:sstart_max=69.0:sstart_min=3.0:sstart_std=17.63007347083195:sstart_sum=865.0],((((GB_GCA_004570315.1_protein.faa_SPQI01000155.1_2@PF00015_full_PFAM.281.498:0.158657[&&NHX:Type=GTDB:gtdb_class=c__Gammaproteobacteria:gtdb_domain=d__Bacteria:gtdb_family=f__Burkholderiaceae:gtdb_genus=g__Noviherbaspirillum:gtdb_order=o__Burkholderiales:gtdb_phylum=p__Proteobacteria:gtdb_species=s__Noviherbaspirillum sp004570315:heptad=MCP-36H:species=d__Bacteria_p__Proteobacteria_c__Gammaproteobacteria_o__Burkholderiales_f__Burkholderiaceae_g__Noviherbaspirillum_s__Noviherbaspirillum sp004570315],e0d68d5d-0dd5-5d32-8b1f-3581a530632b_2@MCPsignal.201.242:0.210179[&&NHX:Sample=rhizpot1:Type=capture:besthit=92.3:bitscore=66.6:capture_class=c__Gammaproteobacteria:capture_domain=d__Bacteria:capture_family=f__Burkholderiaceae:capture_genus=g__Rubrivivax:capture_order=o__Burkholderiales:capture_phylum=p__Proteobacteria:capture_species=s__Rubrivivax sp001295865:evalue=1.66e-16:gapopen=0.0:heptad=MCP-36H:length=39.0:mismatch=3.0:qcovhsp=95.1:qend=41.0:qstart=3.0:ref_name=GB_GCA_002390825.1_protein.faa_DGQR01000057.1_1@PF00015_full_PFAM.468.540:scovhsp=54.2:send=67.0:sstart=29.0])0.674:0.106511[&&NHX:Sample_counter=rhizpot1--1:Type_counter=GTDB--1||capture--1:besthit_avg=92.3:besthit_max=92.3:besthit_min=92.3:besthit_std=0:besthit_sum=92.3:bitscore_avg=66.6:bitscore_max=66.6:bitscore_min=66.6:bitscore_std=0:bitscore_sum=66.6:capture_class_counter=c__Gammaproteobacteria--1:capture_domain_counter=d__Bacteria--1:capture_family_counter=f__Burkholderiaceae--1:capture_genus_counter=g__Rubrivivax--1:capture_order_counter=o__Burkholderiales--1:capture_phylum_counter=p__Proteobacteria--1:capture_species_counter=s__Rubrivivax sp001295865--1:evalue_avg=1.66e-16:evalue_max=1.66e-16:evalue_min=1.66e-16:evalue_std=0:evalue_sum=1.66e-16:gapopen_avg=0.0:gapopen_max=0.0:gapopen_min=0.0:gapopen_std=0:gapopen_sum=0.0:gtdb_class_counter=c__Gammaproteobacteria--1:gtdb_domain_counter=d__Bacteria--1:gtdb_family_counter=f__Burkholderiaceae--1:gtdb_genus_counter=g__Noviherbaspirillum--1:gtdb_order_counter=o__Burkholderiales--1:gtdb_phylum_counter=p__Proteobacteria--1:gtdb_species_counter=s__Noviherbaspirillum sp004570315--1:heptad_counter=MCP-36H--2:lbd_counter=:lca_tree=s__Noviherbaspirillum sp004570315:length_avg=39.0:length_max=39.0:length_min=39.0:length_std=0:length_sum=39.0:mismatch_avg=3.0:mismatch_max=3.0:mismatch_min=3.0:mismatch_std=0:mismatch_sum=3.0:name=N1148871:qcovhsp_avg=95.1:qcovhsp_max=95.1:qcovhsp_min=95.1:qcovhsp_std=0:qcovhsp_sum=95.1:qend_avg=41.0:qend_max=41.0:qend_min=41.0:qend_std=0:qend_sum=41.0:qstart_avg=3.0:qstart_max=3.0:qstart_min=3.0:qstart_std=0:qstart_sum=3.0:ref_name_counter=GB_GCA_002390825.1_protein.faa_DGQR01000057.1_1@PF00015_full_PFAM.468.540--1:scovhsp_avg=54.2:scovhsp_max=54.2:scovhsp_min=54.2:scovhsp_std=0:scovhsp_sum=54.2:send_avg=67.0:send_max=67.0:send_min=67.0:send_std=0:send_sum=67.0:sstart_avg=29.0:sstart_max=29.0:sstart_min=29.0:sstart_std=0:sstart_sum=29.0],(c9d8eae1-5808-40fb-8ddf-1ccc6c2ffa22_3@MCPsignal.352.387:5e-09[&&NHX:Sample=rhiztom2:Type=capture:besthit=97.1:bitscore=62.8:capture_class=c__Gammaproteobacteria:capture_domain=d__Bacteria:capture_family=f__Burkholderiaceae:capture_genus=g__Duganella:capture_order=o__Burkholderiales:capture_phylum=p__Proteobacteria:capture_species=s__Duganella sp013376005:evalue=2.13e-15:gapopen=0.0:heptad=MCP-36H:length=35.0:mismatch=1.0:qcovhsp=100.0:qend=35.0:qstart=1.0:ref_name=GB_GCA_009830035.1_protein.faa_SZZY01000002.1_215@PF00015_full_PFAM.1.43:scovhsp=83.3:send=42.0:sstart=8.0],bba931e9-20c1-49cf-b4c9-7e2fb81846ae_6@MCPsignal.406.473:0.0379728[&&NHX:Sample=rhizpot1:Type=capture:capture_class=c__Gammaproteobacteria:capture_domain=d__Bacteria:capture_family=f__Burkholderiaceae:capture_genus=g__Paraburkholderia:capture_order=o__Burkholderiales:capture_phylum=p__Proteobacteria:capture_species=s__Paraburkholderia terrae:heptad=MCP-36H])0:0.0048707[&&NHX:Sample_counter=rhizpot1--1||rhiztom2--1:Type_counter=capture--2:besthit_avg=97.1:besthit_max=97.1:besthit_min=97.1:besthit_std=0:besthit_sum=97.1:bitscore_avg=62.8:bitscore_max=62.8:bitscore_min=62.8:bitscore_std=0:bitscore_sum=62.8:capture_class_counter=c__Gammaproteobacteria--2:capture_domain_counter=d__Bacteria--2:capture_family_counter=f__Burkholderiaceae--2:capture_genus_counter=g__Duganella--1||g__Paraburkholderia--1:capture_order_counter=o__Burkholderiales--2:capture_phylum_counter=p__Proteobacteria--2:capture_species_counter=s__Duganella sp013376005--1||s__Paraburkholderia terrae--1:evalue_avg=2.13e-15:evalue_max=2.13e-15:evalue_min=2.13e-15:evalue_std=0:evalue_sum=2.13e-15:gapopen_avg=0.0:gapopen_max=0.0:gapopen_min=0.0:gapopen_std=0:gapopen_sum=0.0:gtdb_class_counter=:gtdb_domain_counter=:gtdb_family_counter=:gtdb_genus_counter=:gtdb_order_counter=:gtdb_phylum_counter=:gtdb_species_counter=:heptad_counter=MCP-36H--2:lbd_counter=:length_avg=35.0:length_max=35.0:length_min=35.0:length_std=0:length_sum=35.0:mismatch_avg=1.0:mismatch_max=1.0:mismatch_min=1.0:mismatch_std=0:mismatch_sum=1.0:name=N1148874:qcovhsp_avg=100.0:qcovhsp_max=100.0:qcovhsp_min=100.0:qcovhsp_std=0:qcovhsp_sum=100.0:qend_avg=35.0:qend_max=35.0:qend_min=35.0:qend_std=0:qend_sum=35.0:qstart_avg=1.0:qstart_max=1.0:qstart_min=1.0:qstart_std=0:qstart_sum=1.0:ref_name_counter=GB_GCA_009830035.1_protein.faa_SZZY01000002.1_215@PF00015_full_PFAM.1.43--1:scovhsp_avg=83.3:scovhsp_max=83.3:scovhsp_min=83.3:scovhsp_std=0:scovhsp_sum=83.3:send_avg=42.0:send_max=42.0:send_min=42.0:send_std=0:send_sum=42.0:sstart_avg=8.0:sstart_max=8.0:sstart_min=8.0:sstart_std=0:sstart_sum=8.0])0.751:0.0540958[&&NHX:Sample_counter=rhizpot1--2||rhiztom2--1:Type_counter=GTDB--1||capture--3:besthit_avg=94.69999999999999:besthit_max=97.1:besthit_min=92.3:besthit_std=3.394112549695426:besthit_sum=189.39999999999998:bitscore_avg=64.69999999999999:bitscore_max=66.6:bitscore_min=62.8:bitscore_std=2.6870057685088784:bitscore_sum=129.39999999999998:capture_class_counter=c__Gammaproteobacteria--3:capture_domain_counter=d__Bacteria--3:capture_family_counter=f__Burkholderiaceae--3:capture_genus_counter=g__Duganella--1||g__Paraburkholderia--1||g__Rubrivivax--1:capture_order_counter=o__Burkholderiales--3:capture_phylum_counter=p__Proteobacteria--3:capture_species_counter=s__Duganella sp013376005--1||s__Paraburkholderia terrae--1||s__Rubrivivax sp001295865--1:evalue_avg=1.148e-15:evalue_max=2.13e-15:evalue_min=1.66e-16:evalue_std=1.3887577182503792e-15:evalue_sum=2.296e-15:gapopen_avg=0.0:gapopen_max=0.0:gapopen_min=0.0:gapopen_std=0.0:gapopen_sum=0.0:gtdb_class_counter=c__Gammaproteobacteria--1:gtdb_domain_counter=d__Bacteria--1:gtdb_family_counter=f__Burkholderiaceae--1:gtdb_genus_counter=g__Noviherbaspirillum--1:gtdb_order_counter=o__Burkholderiales--1:gtdb_phylum_counter=p__Proteobacteria--1:gtdb_species_counter=s__Noviherbaspirillum sp004570315--1:heptad_counter=MCP-36H--4:lbd_counter=:lca_tree=s__Noviherbaspirillum sp004570315:length_avg=37.0:length_max=39.0:length_min=35.0:length_std=2.8284271247461903:length_sum=74.0:mismatch_avg=2.0:mismatch_max=3.0:mismatch_min=1.0:mismatch_std=1.4142135623730951:mismatch_sum=4.0:name=N1148875:qcovhsp_avg=97.55:qcovhsp_max=100.0:qcovhsp_min=95.1:qcovhsp_std=3.4648232278140867:qcovhsp_sum=195.1:qend_avg=38.0:qend_max=41.0:qend_min=35.0:qend_std=4.242640687119285:qend_sum=76.0:qstart_avg=2.0:qstart_max=3.0:qstart_min=1.0:qstart_std=1.4142135623730951:qstart_sum=4.0:ref_name_counter=GB_GCA_002390825.1_protein.faa_DGQR01000057.1_1@PF00015_full_PFAM.468.540--1||GB_GCA_009830035.1_protein.faa_SZZY01000002.1_215@PF00015_full_PFAM.1.43--1:scovhsp_avg=68.75:scovhsp_max=83.3:scovhsp_min=54.2:scovhsp_std=20.576807332528528:scovhsp_sum=137.5:send_avg=54.5:send_max=67.0:send_min=42.0:send_std=17.67766952966369:send_sum=109.0:sstart_avg=18.5:sstart_max=29.0:sstart_min=8.0:sstart_std=14.849242404917497:sstart_sum=37.0],(RS_GCF_001425045.1_protein.faa_NZ_LMDJ01000023.1_95@PF00015_full_PFAM.320.507:0.105596[&&NHX:Type=GTDB:gtdb_class=c__Gammaproteobacteria:gtdb_domain=d__Bacteria:gtdb_family=f__Burkholderiaceae:gtdb_genus=g__Pseudoduganella:gtdb_order=o__Burkholderiales:gtdb_phylum=p__Proteobacteria:gtdb_species=s__Pseudoduganella sp001425045:heptad=MCP-36H:species=d__Bacteria_p__Proteobacteria_c__Gammaproteobacteria_o__Burkholderiales_f__Burkholderiaceae_g__Pseudoduganella_s__Pseudoduganella sp001425045],(RS_GCF_013375995.1_protein.faa_NZ_JABMJJ010000001.1_160@PF00015_full_PFAM.298.509:0.0164898[&&NHX:Type=GTDB:gtdb_class=c__Gammaproteobacteria:gtdb_domain=d__Bacteria:gtdb_family=f__Burkholderiaceae:gtdb_genus=g__Duganella:gtdb_order=o__Burkholderiales:gtdb_phylum=p__Proteobacteria:gtdb_species=s__Duganella sp013375995:heptad=MCP-36H:species=d__Bacteria_p__Proteobacteria_c__Gammaproteobacteria_o__Burkholderiales_f__Burkholderiaceae_g__Duganella_s__Duganella sp013375995],(RS_GCF_003416895.1_protein.faa_NZ_QVIO01000001.1_999@PF00015_full_PFAM.293.506:0.0121686[&&NHX:Type=GTDB:gtdb_class=c__Gammaproteobacteria:gtdb_domain=d__Bacteria:gtdb_family=f__Burkholderiaceae:gtdb_genus=g__Duganella:gtdb_order=o__Burkholderiales:gtdb_phylum=p__Proteobacteria:gtdb_species=s__Duganella sp003416895:heptad=MCP-36H:species=d__Bacteria_p__Proteobacteria_c__Gammaproteobacteria_o__Burkholderiales_f__Burkholderiaceae_g__Duganella_s__Duganella sp003416895],GB_GCA_000381565.1_protein.faa_KB906724.1_2226@PF00015_full_PFAM.295.509:0.0188374[&&NHX:Type=GTDB:gtdb_class=c__Gammaproteobacteria:gtdb_domain=d__Bacteria:gtdb_family=f__Burkholderiaceae:gtdb_genus=g__Duganella:gtdb_order=o__Burkholderiales:gtdb_phylum=p__Proteobacteria:gtdb_species=s__Duganella sp000381565:heptad=MCP-36H:species=d__Bacteria_p__Proteobacteria_c__Gammaproteobacteria_o__Burkholderiales_f__Burkholderiaceae_g__Duganella_s__Duganella sp000381565])0.978:0.0397634[&&NHX:Sample_counter=:Type_counter=GTDB--2:capture_class_counter=:capture_domain_counter=:capture_family_counter=:capture_genus_counter=:capture_order_counter=:capture_phylum_counter=:capture_species_counter=:evoltype=D:gtdb_class_counter=c__Gammaproteobacteria--2:gtdb_domain_counter=d__Bacteria--2:gtdb_family_counter=f__Burkholderiaceae--2:gtdb_genus_counter=g__Duganella--2:gtdb_order_counter=o__Burkholderiales--2:gtdb_phylum_counter=p__Proteobacteria--2:gtdb_species_counter=s__Duganella sp000381565--1||s__Duganella sp003416895--1:heptad_counter=MCP-36H--2:lbd_counter=:lca=d__Bacteria:lca_tree=g__Duganella:name=N1148880:ref_name_counter=])0.234:0.0210934[&&NHX:Sample_counter=:Type_counter=GTDB--3:capture_class_counter=:capture_domain_counter=:capture_family_counter=:capture_genus_counter=:capture_order_counter=:capture_phylum_counter=:capture_species_counter=:evoltype=D:gtdb_class_counter=c__Gammaproteobacteria--3:gtdb_domain_counter=d__Bacteria--3:gtdb_family_counter=f__Burkholderiaceae--3:gtdb_genus_counter=g__Duganella--3:gtdb_order_counter=o__Burkholderiales--3:gtdb_phylum_counter=p__Proteobacteria--3:gtdb_species_counter=s__Duganella sp000381565--1||s__Duganella sp003416895--1||s__Duganella sp013375995--1:heptad_counter=MCP-36H--3:lbd_counter=:lca=d__Bacteria:lca_tree=g__Duganella:name=N1148881:ref_name_counter=])0.999:0.212344[&&NHX:Sample_counter=:Type_counter=GTDB--4:capture_class_counter=:capture_domain_counter=:capture_family_counter=:capture_genus_counter=:capture_order_counter=:capture_phylum_counter=:capture_species_counter=:evoltype=D:gtdb_class_counter=c__Gammaproteobacteria--4:gtdb_domain_counter=d__Bacteria--4:gtdb_family_counter=f__Burkholderiaceae--4:gtdb_genus_counter=g__Duganella--3||g__Pseudoduganella--1:gtdb_order_counter=o__Burkholderiales--4:gtdb_phylum_counter=p__Proteobacteria--4:gtdb_species_counter=s__Duganella sp000381565--1||s__Duganella sp003416895--1||s__Duganella sp013375995--1||s__Pseudoduganella sp001425045--1:heptad_counter=MCP-36H--4:lbd_counter=:lca=d__Bacteria:lca_tree=f__Burkholderiaceae:name=N1148882:ref_name_counter=])0.939:0.0998625[&&NHX:Sample_counter=rhizpot1--2||rhiztom2--1:Type_counter=GTDB--5||capture--3:besthit_avg=94.69999999999999:besthit_max=97.1:besthit_min=92.3:besthit_std=3.394112549695426:besthit_sum=189.39999999999998:bitscore_avg=64.69999999999999:bitscore_max=66.6:bitscore_min=62.8:bitscore_std=2.6870057685088784:bitscore_sum=129.39999999999998:capture_class_counter=c__Gammaproteobacteria--3:capture_domain_counter=d__Bacteria--3:capture_family_counter=f__Burkholderiaceae--3:capture_genus_counter=g__Duganella--1||g__Paraburkholderia--1||g__Rubrivivax--1:capture_order_counter=o__Burkholderiales--3:capture_phylum_counter=p__Proteobacteria--3:capture_species_counter=s__Duganella sp013376005--1||s__Paraburkholderia terrae--1||s__Rubrivivax sp001295865--1:evalue_avg=1.148e-15:evalue_max=2.13e-15:evalue_min=1.66e-16:evalue_std=1.3887577182503792e-15:evalue_sum=2.296e-15:gapopen_avg=0.0:gapopen_max=0.0:gapopen_min=0.0:gapopen_std=0.0:gapopen_sum=0.0:gtdb_class_counter=c__Gammaproteobacteria--5:gtdb_domain_counter=d__Bacteria--5:gtdb_family_counter=f__Burkholderiaceae--5:gtdb_genus_counter=g__Duganella--3||g__Noviherbaspirillum--1||g__Pseudoduganella--1:gtdb_order_counter=o__Burkholderiales--5:gtdb_phylum_counter=p__Proteobacteria--5:gtdb_species_counter=s__Duganella sp000381565--1||s__Duganella sp003416895--1||s__Duganella sp013375995--1||s__Noviherbaspirillum sp004570315--1||s__Pseudoduganella sp001425045--1:heptad_counter=MCP-36H--8:lbd_counter=:lca_tree=f__Burkholderiaceae:length_avg=37.0:length_max=39.0:length_min=35.0:length_std=2.8284271247461903:length_sum=74.0:mismatch_avg=2.0:mismatch_max=3.0:mismatch_min=1.0:mismatch_std=1.4142135623730951:mismatch_sum=4.0:name=N1148883:qcovhsp_avg=97.55:qcovhsp_max=100.0:qcovhsp_min=95.1:qcovhsp_std=3.4648232278140867:qcovhsp_sum=195.1:qend_avg=38.0:qend_max=41.0:qend_min=35.0:qend_std=4.242640687119285:qend_sum=76.0:qstart_avg=2.0:qstart_max=3.0:qstart_min=1.0:qstart_std=1.4142135623730951:qstart_sum=4.0:ref_name_counter=GB_GCA_002390825.1_protein.faa_DGQR01000057.1_1@PF00015_full_PFAM.468.540--1||GB_GCA_009830035.1_protein.faa_SZZY01000002.1_215@PF00015_full_PFAM.1.43--1:scovhsp_avg=68.75:scovhsp_max=83.3:scovhsp_min=54.2:scovhsp_std=20.576807332528528:scovhsp_sum=137.5:send_avg=54.5:send_max=67.0:send_min=42.0:send_std=17.67766952966369:send_sum=109.0:sstart_avg=18.5:sstart_max=29.0:sstart_min=8.0:sstart_std=14.849242404917497:sstart_sum=37.0],((((36c6db08-8b44-4369-b19c-91e1ada1d83e_1@MCPsignal.83.153:0.0531206[&&NHX:Sample=rhiztom2:Type=capture:capture_class=c__Gammaproteobacteria:capture_domain=d__Bacteria:capture_family=f__Xanthomonadaceae:capture_genus=g__Xanthomonas:capture_order=o__Xanthomonadales:capture_phylum=p__Proteobacteria:capture_species=s__Xanthomonas dyei:heptad=MCP-36H],((9e5c1428-25af-5704-b24a-b685faf4efef_2@MCPsignal.101.173:0[&&NHX:Sample=rhiztom2:Type=capture:besthit=83.3:bitscore=107.0:capture_class=c__Gammaproteobacteria:capture_domain=d__Bacteria:capture_family=f__Burkholderiaceae:capture_genus=g__Hydrogenophaga:capture_order=o__Burkholderiales:capture_phylum=p__Proteobacteria:capture_species=s__Hydrogenophaga sp002840835:evalue=3.59e-32:gapopen=0.0:heptad=MCP-36H:length=72.0:mismatch=12.0:qcovhsp=100.0:qend=72.0:qstart=1.0:ref_name=GB_GCA_004144865.1_protein.faa_SEAY01000067.1_19@PF00015_full_PFAM.314.393:scovhsp=91.1:send=79.0:sstart=8.0],f0f698d6-9fd3-4208-b411-70eab017d900_2@MCPsignal.31.103:0[&&NHX:Sample=rhiztom2:Type=capture:besthit=83.3:bitscore=107.0:capture_class=c__Gammaproteobacteria:capture_domain=d__Bacteria:capture_family=f__Burkholderiaceae:capture_genus=g__Hydrogenophaga:capture_order=o__Burkholderiales:capture_phylum=p__Proteobacteria:capture_species=s__Hydrogenophaga sp002840835:evalue=3.59e-32:gapopen=0.0:heptad=MCP-36H:length=72.0:mismatch=12.0:qcovhsp=100.0:qend=72.0:qstart=1.0:ref_name=GB_GCA_004144865.1_protein.faa_SEAY01000067.1_19@PF00015_full_PFAM.314.393:scovhsp=91.1:send=79.0:sstart=8.0]):0.0127679[&&NHX:Sample_counter=rhiztom2--2:Type_counter=capture--2:besthit_avg=83.3:besthit_max=83.3:besthit_min=83.3:besthit_std=0.0:besthit_sum=166.6:bitscore_avg=107.0:bitscore_max=107.0:bitscore_min=107.0:bitscore_std=0.0:bitscore_sum=214.0:capture_class_counter=c__Gammaproteobacteria--2:capture_domain_counter=d__Bacteria--2:capture_family_counter=f__Burkholderiaceae--2:capture_genus_counter=g__Hydrogenophaga--2:capture_order_counter=o__Burkholderiales--2:capture_phylum_counter=p__Proteobacteria--2:capture_species_counter=s__Hydrogenophaga sp002840835--2:evalue_avg=3.59e-32:evalue_max=3.59e-32:evalue_min=3.59e-32:evalue_std=0.0:evalue_sum=7.18e-32:gapopen_avg=0.0:gapopen_max=0.0:gapopen_min=0.0:gapopen_std=0.0:gapopen_sum=0.0:gtdb_class_counter=:gtdb_domain_counter=:gtdb_family_counter=:gtdb_genus_counter=:gtdb_order_counter=:gtdb_phylum_counter=:gtdb_species_counter=:heptad_counter=MCP-36H--2:lbd_counter=:length_avg=72.0:length_max=72.0:length_min=72.0:length_std=0.0:length_sum=144.0:mismatch_avg=12.0:mismatch_max=12.0:mismatch_min=12.0:mismatch_std=0.0:mismatch_sum=24.0:name=N1148887:qcovhsp_avg=100.0:qcovhsp_max=100.0:qcovhsp_min=100.0:qcovhsp_std=0.0:qcovhsp_sum=200.0:qend_avg=72.0:qend_max=72.0:qend_min=72.0:qend_std=0.0:qend_sum=144.0:qstart_avg=1.0:qstart_max=1.0:qstart_min=1.0:qstart_std=0.0:qstart_sum=2.0:ref_name_counter=GB_GCA_004144865.1_protein.faa_SEAY01000067.1_19@PF00015_full_PFAM.314.393--2:scovhsp_avg=91.1:scovhsp_max=91.1:scovhsp_min=91.1:scovhsp_std=0.0:scovhsp_sum=182.2:send_avg=79.0:send_max=79.0:send_min=79.0:send_std=0.0:send_sum=158.0:sstart_avg=8.0:sstart_max=8.0:sstart_min=8.0:sstart_std=0.0:sstart_sum=16.0],93fbdf4c-1cbb-46a2-bfd6-276918ebdfc4_1@MCPsignal.516.671:5e-09[&&NHX:Sample=rhiztom3:Type=capture:besthit=76.8:bitscore=206.0:capture_class=c__Gammaproteobacteria:capture_domain=d__Bacteria:capture_family=f__Burkholderiaceae:capture_genus=g__Hylemonella:capture_order=o__Burkholderiales:capture_phylum=p__Proteobacteria:capture_species=s__Hylemonella gracilis:evalue=3.04e-68:gapopen=0.0:heptad=MCP-36H:length=155.0:mismatch=36.0:qcovhsp=100.0:qend=155.0:qstart=1.0:ref_name=GB_GCA_013127575.1_protein.faa_CP053418.1_7119@PF00015_full_PFAM.97.274:scovhsp=87.6:send=159.0:sstart=5.0])0:6e-09[&&NHX:Sample_counter=rhiztom2--2||rhiztom3--1:Type_counter=capture--3:besthit_avg=81.13333333333333:besthit_max=83.3:besthit_min=76.8:besthit_std=3.7527767497325675:besthit_sum=243.39999999999998:bitscore_avg=140.0:bitscore_max=206.0:bitscore_min=107.0:bitscore_std=57.15767664977295:bitscore_sum=420.0:capture_class_counter=c__Gammaproteobacteria--3:capture_domain_counter=d__Bacteria--3:capture_family_counter=f__Burkholderiaceae--3:capture_genus_counter=g__Hydrogenophaga--2||g__Hylemonella--1:capture_order_counter=o__Burkholderiales--3:capture_phylum_counter=p__Proteobacteria--3:capture_species_counter=s__Hydrogenophaga sp002840835--2||s__Hylemonella gracilis--1:evalue_avg=2.3933333333333334e-32:evalue_max=3.59e-32:evalue_min=3.04e-68:evalue_std=2.0726874663907566e-32:evalue_sum=7.18e-32:gapopen_avg=0.0:gapopen_max=0.0:gapopen_min=0.0:gapopen_std=0.0:gapopen_sum=0.0:gtdb_class_counter=:gtdb_domain_counter=:gtdb_family_counter=:gtdb_genus_counter=:gtdb_order_counter=:gtdb_phylum_counter=:gtdb_species_counter=:heptad_counter=MCP-36H--3:lbd_counter=:length_avg=99.66666666666667:length_max=155.0:length_min=72.0:length_std=47.92007234273894:length_sum=299.0:mismatch_avg=20.0:mismatch_max=36.0:mismatch_min=12.0:mismatch_std=13.856406460551018:mismatch_sum=60.0:name=N1148889:qcovhsp_avg=100.0:qcovhsp_max=100.0:qcovhsp_min=100.0:qcovhsp_std=0.0:qcovhsp_sum=300.0:qend_avg=99.66666666666667:qend_max=155.0:qend_min=72.0:qend_std=47.92007234273894:qend_sum=299.0:qstart_avg=1.0:qstart_max=1.0:qstart_min=1.0:qstart_std=0.0:qstart_sum=3.0:ref_name_counter=GB_GCA_004144865.1_protein.faa_SEAY01000067.1_19@PF00015_full_PFAM.314.393--2||GB_GCA_013127575.1_protein.faa_CP053418.1_7119@PF00015_full_PFAM.97.274--1:scovhsp_avg=89.93333333333332:scovhsp_max=91.1:scovhsp_min=87.6:scovhsp_std=2.0207259421636903:scovhsp_sum=269.79999999999995:send_avg=105.66666666666667:send_max=159.0:send_min=79.0:send_std=46.18802153517006:send_sum=317.0:sstart_avg=7.0:sstart_max=8.0:sstart_min=5.0:sstart_std=1.7320508075688772:sstart_sum=21.0])0:5e-09[&&NHX:Sample_counter=rhiztom2--3||rhiztom3--1:Type_counter=capture--4:besthit_avg=81.13333333333333:besthit_max=83.3:besthit_min=76.8:besthit_std=3.7527767497325675:besthit_sum=243.39999999999998:bitscore_avg=140.0:bitscore_max=206.0:bitscore_min=107.0:bitscore_std=57.15767664977295:bitscore_sum=420.0:capture_class_counter=c__Gammaproteobacteria--4:capture_domain_counter=d__Bacteria--4:capture_family_counter=f__Burkholderiaceae--3||f__Xanthomonadaceae--1:capture_genus_counter=g__Hydrogenophaga--2||g__Hylemonella--1||g__Xanthomonas--1:capture_order_counter=o__Burkholderiales--3||o__Xanthomonadales--1:capture_phylum_counter=p__Proteobacteria--4:capture_species_counter=s__Hydrogenophaga sp002840835--2||s__Hylemonella gracilis--1||s__Xanthomonas dyei--1:evalue_avg=2.3933333333333334e-32:evalue_max=3.59e-32:evalue_min=3.04e-68:evalue_std=2.0726874663907566e-32:evalue_sum=7.18e-32:gapopen_avg=0.0:gapopen_max=0.0:gapopen_min=0.0:gapopen_std=0.0:gapopen_sum=0.0:gtdb_class_counter=:gtdb_domain_counter=:gtdb_family_counter=:gtdb_genus_counter=:gtdb_order_counter=:gtdb_phylum_counter=:gtdb_species_counter=:heptad_counter=MCP-36H--4:lbd_counter=:length_avg=99.66666666666667:length_max=155.0:length_min=72.0:length_std=47.92007234273894:length_sum=299.0:mismatch_avg=20.0:mismatch_max=36.0:mismatch_min=12.0:mismatch_std=13.856406460551018:mismatch_sum=60.0:name=N1148890:qcovhsp_avg=100.0:qcovhsp_max=100.0:qcovhsp_min=100.0:qcovhsp_std=0.0:qcovhsp_sum=300.0:qend_avg=99.66666666666667:qend_max=155.0:qend_min=72.0:qend_std=47.92007234273894:qend_sum=299.0:qstart_avg=1.0:qstart_max=1.0:qstart_min=1.0:qstart_std=0.0:qstart_sum=3.0:ref_name_counter=GB_GCA_004144865.1_protein.faa_SEAY01000067.1_19@PF00015_full_PFAM.314.393--2||GB_GCA_013127575.1_protein.faa_CP053418.1_7119@PF00015_full_PFAM.97.274--1:scovhsp_avg=89.93333333333332:scovhsp_max=91.1:scovhsp_min=87.6:scovhsp_std=2.0207259421636903:scovhsp_sum=269.79999999999995:send_avg=105.66666666666667:send_max=159.0:send_min=79.0:send_std=46.18802153517006:send_sum=317.0:sstart_avg=7.0:sstart_max=8.0:sstart_min=5.0:sstart_std=1.7320508075688772:sstart_sum=21.0],(((fab1f295-25d6-4138-9731-44a6441c0a07_6@MCPsignal.169.233:5e-09[&&NHX:Sample=rhiztom3:Type=capture:besthit=79.4:bitscore=90.9:capture_class=c__Gammaproteobacteria:capture_domain=d__Bacteria:capture_family=f__Chromatiaceae:capture_genus=g__Imhoffiella:capture_order=o__Chromatiales:capture_phylum=p__Proteobacteria:capture_species=s__Imhoffiella purpurea:evalue=1.32e-25:gapopen=0.0:heptad=MCP-36H:length=63.0:mismatch=13.0:qcovhsp=98.4:qend=63.0:qstart=1.0:ref_name=GB_GCA_004144865.1_protein.faa_SEAY01000067.1_19@PF00015_full_PFAM.314.393:scovhsp=79.7:send=70.0:sstart=8.0],32d6dec5-7e4f-421e-92e7-c5b50ceb069a_3@MCPsignal.179.232:0.0732635[&&NHX:Sample=rhiztom3:Type=capture:besthit=75.5:bitscore=77.0:capture_class=c__Gammaproteobacteria:capture_domain=d__Bacteria:capture_family=f__Burkholderiaceae:capture_genus=g__AAP99:capture_order=o__Burkholderiales:capture_phylum=p__Proteobacteria:capture_species=s__AAP99 sp001295775:evalue=2.56e-20:gapopen=0.0:heptad=MCP-36H:length=53.0:mismatch=13.0:qcovhsp=100.0:qend=53.0:qstart=1.0:ref_name=GB_GCA_004144865.1_protein.faa_SEAY01000067.1_14@PF00015_full_PFAM.314.393:scovhsp=67.1:send=70.0:sstart=18.0])0.844:0.0132689[&&NHX:Sample_counter=rhiztom3--2:Type_counter=capture--2:besthit_avg=77.45:besthit_max=79.4:besthit_min=75.5:besthit_std=2.7577164466275392:besthit_sum=154.9:bitscore_avg=83.95:bitscore_max=90.9:bitscore_min=77.0:bitscore_std=9.828784258493014:bitscore_sum=167.9:capture_class_counter=c__Gammaproteobacteria--2:capture_domain_counter=d__Bacteria--2:capture_family_counter=f__Burkholderiaceae--1||f__Chromatiaceae--1:capture_genus_counter=g__AAP99--1||g__Imhoffiella--1:capture_order_counter=o__Burkholderiales--1||o__Chromatiales--1:capture_phylum_counter=p__Proteobacteria--2:capture_species_counter=s__AAP99 sp001295775--1||s__Imhoffiella purpurea--1:evalue_avg=1.2800066000000001e-20:evalue_max=2.56e-20:evalue_min=1.32e-25:evalue_std=1.81018402602805e-20:evalue_sum=2.5600132000000002e-20:gapopen_avg=0.0:gapopen_max=0.0:gapopen_min=0.0:gapopen_std=0.0:gapopen_sum=0.0:gtdb_class_counter=:gtdb_domain_counter=:gtdb_family_counter=:gtdb_genus_counter=:gtdb_order_counter=:gtdb_phylum_counter=:gtdb_species_counter=:heptad_counter=MCP-36H--2:lbd_counter=:length_avg=58.0:length_max=63.0:length_min=53.0:length_std=7.0710678118654755:length_sum=116.0:mismatch_avg=13.0:mismatch_max=13.0:mismatch_min=13.0:mismatch_std=0.0:mismatch_sum=26.0:name=N1148893:qcovhsp_avg=99.2:qcovhsp_max=100.0:qcovhsp_min=98.4:qcovhsp_std=1.131370849898472:qcovhsp_sum=198.4:qend_avg=58.0:qend_max=63.0:qend_min=53.0:qend_std=7.0710678118654755:qend_sum=116.0:qstart_avg=1.0:qstart_max=1.0:qstart_min=1.0:qstart_std=0.0:qstart_sum=2.0:ref_name_counter=GB_GCA_004144865.1_protein.faa_SEAY01000067.1_14@PF00015_full_PFAM.314.393--1||GB_GCA_004144865.1_protein.faa_SEAY01000067.1_19@PF00015_full_PFAM.314.393--1:scovhsp_avg=73.4:scovhsp_max=79.7:scovhsp_min=67.1:scovhsp_std=8.909545442950504:scovhsp_sum=146.8:send_avg=70.0:send_max=70.0:send_min=70.0:send_std=0.0:send_sum=140.0:sstart_avg=13.0:sstart_max=18.0:sstart_min=8.0:sstart_std=7.0710678118654755:sstart_sum=26.0],47fd04a4-c806-4880-bbfe-c23b3e76b375_4@MCPsignal.149.213:0.0272588[&&NHX:Sample=rhiztom3:Type=capture:besthit=77.8:bitscore=90.5:capture_class=c__Gammaproteobacteria:capture_domain=d__Bacteria:capture_family=f__Chromatiaceae:capture_genus=g__Imhoffiella:capture_order=o__Chromatiales:capture_phylum=p__Proteobacteria:capture_species=s__Imhoffiella purpurea:evalue=1.88e-25:gapopen=0.0:heptad=MCP-36H:length=63.0:mismatch=14.0:qcovhsp=98.4:qend=63.0:qstart=1.0:ref_name=GB_GCA_004144865.1_protein.faa_SEAY01000067.1_19@PF00015_full_PFAM.314.393:scovhsp=79.7:send=70.0:sstart=8.0])0:5e-09[&&NHX:Sample_counter=rhiztom3--3:Type_counter=capture--3:besthit_avg=77.56666666666666:besthit_max=79.4:besthit_min=75.5:besthit_std=1.9604421270043508:besthit_sum=232.7:bitscore_avg=86.13333333333333:bitscore_max=90.9:bitscore_min=77.0:bitscore_std=7.912226825194875:bitscore_sum=258.4:capture_class_counter=c__Gammaproteobacteria--3:capture_domain_counter=d__Bacteria--3:capture_family_counter=f__Burkholderiaceae--1||f__Chromatiaceae--2:capture_genus_counter=g__AAP99--1||g__Imhoffiella--2:capture_order_counter=o__Burkholderiales--1||o__Chromatiales--2:capture_phylum_counter=p__Proteobacteria--3:capture_species_counter=s__AAP99 sp001295775--1||s__Imhoffiella purpurea--2:evalue_avg=8.533440000000001e-21:evalue_max=2.56e-20:evalue_min=1.32e-25:evalue_std=1.4780074515237875e-20:evalue_sum=2.5600320000000002e-20:gapopen_avg=0.0:gapopen_max=0.0:gapopen_min=0.0:gapopen_std=0.0:gapopen_sum=0.0:gtdb_class_counter=:gtdb_domain_counter=:gtdb_family_counter=:gtdb_genus_counter=:gtdb_order_counter=:gtdb_phylum_counter=:gtdb_species_counter=:heptad_counter=MCP-36H--3:lbd_counter=:length_avg=59.666666666666664:length_max=63.0:length_min=53.0:length_std=5.773502691896258:length_sum=179.0:mismatch_avg=13.333333333333334:mismatch_max=14.0:mismatch_min=13.0:mismatch_std=0.5773502691896257:mismatch_sum=40.0:name=N1148895:qcovhsp_avg=98.93333333333334:qcovhsp_max=100.0:qcovhsp_min=98.4:qcovhsp_std=0.923760430703398:qcovhsp_sum=296.8:qend_avg=59.666666666666664:qend_max=63.0:qend_min=53.0:qend_std=5.773502691896258:qend_sum=179.0:qstart_avg=1.0:qstart_max=1.0:qstart_min=1.0:qstart_std=0.0:qstart_sum=3.0:ref_name_counter=GB_GCA_004144865.1_protein.faa_SEAY01000067.1_14@PF00015_full_PFAM.314.393--1||GB_GCA_004144865.1_protein.faa_SEAY01000067.1_19@PF00015_full_PFAM.314.393--2:scovhsp_avg=75.5:scovhsp_max=79.7:scovhsp_min=67.1:scovhsp_std=7.2746133917892895:scovhsp_sum=226.5:send_avg=70.0:send_max=70.0:send_min=70.0:send_std=0.0:send_sum=210.0:sstart_avg=11.333333333333334:sstart_max=18.0:sstart_min=8.0:sstart_std=5.773502691896257:sstart_sum=34.0],2f452462-c055-422b-880b-81edccdab36d_6@MCPsignal.144.208:5e-09[&&NHX:Sample=rhiztom1:Type=capture:besthit=79.4:bitscore=91.3:capture_class=c__Gammaproteobacteria:capture_domain=d__Bacteria:capture_family=f__Chromatiaceae:capture_genus=g__Imhoffiella:capture_order=o__Chromatiales:capture_phylum=p__Proteobacteria:capture_species=s__Imhoffiella purpurea:evalue=9.3e-26:gapopen=0.0:heptad=MCP-36H:length=63.0:mismatch=13.0:qcovhsp=98.4:qend=63.0:qstart=1.0:ref_name=GB_GCA_004144865.1_protein.faa_SEAY01000067.1_19@PF00015_full_PFAM.314.393:scovhsp=79.7:send=70.0:sstart=8.0])0.844:0.0135629[&&NHX:Sample_counter=rhiztom1--1||rhiztom3--3:Type_counter=capture--4:besthit_avg=78.025:besthit_max=79.4:besthit_min=75.5:besthit_std=1.8445866745696746:besthit_sum=312.1:bitscore_avg=87.425:bitscore_max=91.3:bitscore_min=77.0:bitscore_std=6.957669629025704:bitscore_sum=349.7:capture_class_counter=c__Gammaproteobacteria--4:capture_domain_counter=d__Bacteria--4:capture_family_counter=f__Burkholderiaceae--1||f__Chromatiaceae--3:capture_genus_counter=g__AAP99--1||g__Imhoffiella--3:capture_order_counter=o__Burkholderiales--1||o__Chromatiales--3:capture_phylum_counter=p__Proteobacteria--4:capture_species_counter=s__AAP99 sp001295775--1||s__Imhoffiella purpurea--3:evalue_avg=6.4001032500000005e-21:evalue_max=2.56e-20:evalue_min=9.3e-26:evalue_std=1.279993116672605e-20:evalue_sum=2.5600413000000002e-20:gapopen_avg=0.0:gapopen_max=0.0:gapopen_min=0.0:gapopen_std=0.0:gapopen_sum=0.0:gtdb_class_counter=:gtdb_domain_counter=:gtdb_family_counter=:gtdb_genus_counter=:gtdb_order_counter=:gtdb_phylum_counter=:gtdb_species_counter=:heptad_counter=MCP-36H--4:lbd_counter=:length_avg=60.5:length_max=63.0:length_min=53.0:length_std=5.0:length_sum=242.0:mismatch_avg=13.25:mismatch_max=14.0:mismatch_min=13.0:mismatch_std=0.5:mismatch_sum=53.0:name=N1148897:qcovhsp_avg=98.80000000000001:qcovhsp_max=100.0:qcovhsp_min=98.4:qcovhsp_std=0.7999999999999972:qcovhsp_sum=395.20000000000005:qend_avg=60.5:qend_max=63.0:qend_min=53.0:qend_std=5.0:qend_sum=242.0:qstart_avg=1.0:qstart_max=1.0:qstart_min=1.0:qstart_std=0.0:qstart_sum=4.0:ref_name_counter=GB_GCA_004144865.1_protein.faa_SEAY01000067.1_14@PF00015_full_PFAM.314.393--1||GB_GCA_004144865.1_protein.faa_SEAY01000067.1_19@PF00015_full_PFAM.314.393--3:scovhsp_avg=76.55:scovhsp_max=79.7:scovhsp_min=67.1:scovhsp_std=6.300000000000004:scovhsp_sum=306.2:send_avg=70.0:send_max=70.0:send_min=70.0:send_std=0.0:send_sum=280.0:sstart_avg=10.5:sstart_max=18.0:sstart_min=8.0:sstart_std=5.0:sstart_sum=42.0])0.987:0.107481[&&NHX:Sample_counter=rhiztom1--1||rhiztom2--3||rhiztom3--4:Type_counter=capture--8:besthit_avg=79.35714285714286:besthit_max=83.3:besthit_min=75.5:besthit_std=3.0259197735879373:besthit_sum=555.5:bitscore_avg=109.95714285714287:bitscore_max=206.0:bitscore_min=77.0:bitscore_std=43.62288608604651:bitscore_sum=769.7:capture_class_counter=c__Gammaproteobacteria--8:capture_domain_counter=d__Bacteria--8:capture_family_counter=f__Burkholderiaceae--4||f__Chromatiaceae--3||f__Xanthomonadaceae--1:capture_genus_counter=g__AAP99--1||g__Hydrogenophaga--2||g__Hylemonella--1||g__Imhoffiella--3||g__Xanthomonas--1:capture_order_counter=o__Burkholderiales--4||o__Chromatiales--3||o__Xanthomonadales--1:capture_phylum_counter=p__Proteobacteria--8:capture_species_counter=s__AAP99 sp001295775--1||s__Hydrogenophaga sp002840835--2||s__Hylemonella gracilis--1||s__Imhoffiella purpurea--3||s__Xanthomonas dyei--1:evalue_avg=3.657201857153115e-21:evalue_max=2.56e-20:evalue_min=3.04e-68:evalue_std=9.675864492761253e-21:evalue_sum=2.5600413000071803e-20:gapopen_avg=0.0:gapopen_max=0.0:gapopen_min=0.0:gapopen_std=0.0:gapopen_sum=0.0:gtdb_class_counter=:gtdb_domain_counter=:gtdb_family_counter=:gtdb_genus_counter=:gtdb_order_counter=:gtdb_phylum_counter=:gtdb_species_counter=:heptad_counter=MCP-36H--8:lbd_counter=:length_avg=77.28571428571429:length_max=155.0:length_min=53.0:length_std=34.874605305839594:length_sum=541.0:mismatch_avg=16.142857142857142:mismatch_max=36.0:mismatch_min=12.0:mismatch_std=8.7831006565368:mismatch_sum=113.0:name=N1148898:qcovhsp_avg=99.31428571428572:qcovhsp_max=100.0:qcovhsp_min=98.4:qcovhsp_std=0.855235974119755:qcovhsp_sum=695.2:qend_avg=77.28571428571429:qend_max=155.0:qend_min=53.0:qend_std=34.874605305839594:qend_sum=541.0:qstart_avg=1.0:qstart_max=1.0:qstart_min=1.0:qstart_std=0.0:qstart_sum=7.0:ref_name_counter=GB_GCA_004144865.1_protein.faa_SEAY01000067.1_14@PF00015_full_PFAM.314.393--1||GB_GCA_004144865.1_protein.faa_SEAY01000067.1_19@PF00015_full_PFAM.314.393--5||GB_GCA_013127575.1_protein.faa_CP053418.1_7119@PF00015_full_PFAM.97.274--1:scovhsp_avg=82.28571428571429:scovhsp_max=91.1:scovhsp_min=67.1:scovhsp_std=8.507727579761152:scovhsp_sum=576.0:send_avg=85.28571428571429:send_max=159.0:send_min=70.0:send_std=32.78065631697188:send_sum=597.0:sstart_avg=9.0:sstart_max=18.0:sstart_min=5.0:sstart_std=4.123105625617661:sstart_sum=63.0],(c2fae125-7e37-426d-80dc-dacc59ae2d3b_6@MCPsignal.410.509:0.0514052[&&NHX:Sample=rhizpot3:Type=capture:besthit=84.7:bitscore=142.0:capture_class=c__Gammaproteobacteria:capture_domain=d__Bacteria:capture_family=f__Burkholderiaceae:capture_genus=g__Hylemonella:capture_order=o__Burkholderiales:capture_phylum=p__Proteobacteria:capture_species=s__Hylemonella gracilis:evalue=6.83e-44:gapopen=0.0:heptad=MCP-36H:length=98.0:mismatch=15.0:qcovhsp=99.0:qend=98.0:qstart=1.0:ref_name=GB_GCA_014380155.1_protein.faa_JACMKJ010000150.1_15@PF00015_full_PFAM.324.508:scovhsp=53.3:send=106.0:sstart=9.0],((((c1e96f91-44df-4778-aec1-e555f279e376_2@MCPsignal.232.387:5e-09[&&NHX:Sample=rhizpot1:Type=capture:besthit=70.3:bitscore=181.0:capture_class=c__Gammaproteobacteria:capture_domain=d__Bacteria:capture_family=f__Thiobacillaceae:capture_genus=g__Thiobacillus:capture_order=o__Burkholderiales:capture_phylum=p__Proteobacteria:capture_species=s__Thiobacillus sp016195805:evalue=1.91e-58:gapopen=0.0:heptad=MCP-36H:length=155.0:mismatch=46.0:qcovhsp=100.0:qend=155.0:qstart=1.0:ref_name=GB_GCA_013697775.1_protein.faa_JACCWG010000019.1_3@PF00015_full_PFAM.311.493:scovhsp=85.2:send=161.0:sstart=7.0],6e9329dd-c169-5a8d-bb07-67746f09cd3f_2@MCPsignal.139.262:0.00666595[&&NHX:Sample=rhizpot3:Type=capture:besthit=78.9:bitscore=166.0:capture_class=c__Gammaproteobacteria:capture_domain=d__Bacteria:capture_family=f__Burkholderiaceae:capture_genus=g__Kinneretia:capture_order=o__Burkholderiales:capture_phylum=p__Proteobacteria:capture_species=s__Kinneretia sp015657635:evalue=4.88e-53:gapopen=0.0:heptad=MCP-36H:length=123.0:mismatch=26.0:qcovhsp=100.0:qend=123.0:qstart=1.0:ref_name=GB_GCA_903845345.1_protein.faa_CAIMXF010000608.1_8@PF00015_full_PFAM.328.512:scovhsp=66.8:send=124.0:sstart=2.0])0:5e-09[&&NHX:Sample_counter=rhizpot1--1||rhizpot3--1:Type_counter=capture--2:besthit_avg=74.6:besthit_max=78.9:besthit_min=70.3:besthit_std=6.0811183182043145:besthit_sum=149.2:bitscore_avg=173.5:bitscore_max=181.0:bitscore_min=166.0:bitscore_std=10.606601717798213:bitscore_sum=347.0:capture_class_counter=c__Gammaproteobacteria--2:capture_domain_counter=d__Bacteria--2:capture_family_counter=f__Burkholderiaceae--1||f__Thiobacillaceae--1:capture_genus_counter=g__Kinneretia--1||g__Thiobacillus--1:capture_order_counter=o__Burkholderiales--2:capture_phylum_counter=p__Proteobacteria--2:capture_species_counter=s__Kinneretia sp015657635--1||s__Thiobacillus sp016195805--1:evalue_avg=2.44000955e-53:evalue_max=4.88e-53:evalue_min=1.91e-58:evalue_std=3.4506675864508315e-53:evalue_sum=4.8800191e-53:gapopen_avg=0.0:gapopen_max=0.0:gapopen_min=0.0:gapopen_std=0.0:gapopen_sum=0.0:gtdb_class_counter=:gtdb_domain_counter=:gtdb_family_counter=:gtdb_genus_counter=:gtdb_order_counter=:gtdb_phylum_counter=:gtdb_species_counter=:heptad_counter=MCP-36H--2:lbd_counter=:length_avg=139.0:length_max=155.0:length_min=123.0:length_std=22.627416997969522:length_sum=278.0:mismatch_avg=36.0:mismatch_max=46.0:mismatch_min=26.0:mismatch_std=14.142135623730951:mismatch_sum=72.0:name=N1148902:qcovhsp_avg=100.0:qcovhsp_max=100.0:qcovhsp_min=100.0:qcovhsp_std=0.0:qcovhsp_sum=200.0:qend_avg=139.0:qend_max=155.0:qend_min=123.0:qend_std=22.627416997969522:qend_sum=278.0:qstart_avg=1.0:qstart_max=1.0:qstart_min=1.0:qstart_std=0.0:qstart_sum=2.0:ref_name_counter=GB_GCA_013697775.1_protein.faa_JACCWG010000019.1_3@PF00015_full_PFAM.311.493--1||GB_GCA_903845345.1_protein.faa_CAIMXF010000608.1_8@PF00015_full_PFAM.328.512--1:scovhsp_avg=76.0:scovhsp_max=85.2:scovhsp_min=66.8:scovhsp_std=13.010764773832479:scovhsp_sum=152.0:send_avg=142.5:send_max=161.0:send_min=124.0:send_std=26.16295090390226:send_sum=285.0:sstart_avg=4.5:sstart_max=7.0:sstart_min=2.0:sstart_std=3.5355339059327378:sstart_sum=9.0],4f63df78-c315-47a9-b726-cdd4580d3f0b_5@MCPsignal.23.171:0.00522997[&&NHX:Sample=rhizpot1:Type=capture:besthit=70.7:bitscore=177.0:capture_class=c__Gammaproteobacteria:capture_domain=d__Bacteria:capture_family=f__Thiobacillaceae:capture_genus=g__Thiobacillus:capture_order=o__Burkholderiales:capture_phylum=p__Proteobacteria:capture_species=s__Thiobacillus sp016195805:evalue=6.78e-57:gapopen=0.0:heptad=MCP-36H:length=147.0:mismatch=43.0:qcovhsp=99.3:qend=148.0:qstart=2.0:ref_name=GB_GCA_013697775.1_protein.faa_JACCWG010000019.1_4@PF00015_full_PFAM.166.359:scovhsp=76.2:send=163.0:sstart=17.0])0.872:0.00487609[&&NHX:Sample_counter=rhizpot1--2||rhizpot3--1:Type_counter=capture--3:besthit_avg=73.3:besthit_max=78.9:besthit_min=70.3:besthit_std=4.853864439804642:besthit_sum=219.89999999999998:bitscore_avg=174.66666666666666:bitscore_max=181.0:bitscore_min=166.0:bitscore_std=7.767453465154029:bitscore_sum=524.0:capture_class_counter=c__Gammaproteobacteria--3:capture_domain_counter=d__Bacteria--3:capture_family_counter=f__Burkholderiaceae--1||f__Thiobacillaceae--2:capture_genus_counter=g__Kinneretia--1||g__Thiobacillus--2:capture_order_counter=o__Burkholderiales--3:capture_phylum_counter=p__Proteobacteria--3:capture_species_counter=s__Kinneretia sp015657635--1||s__Thiobacillus sp016195805--2:evalue_avg=1.6268990333333334e-53:evalue_max=4.88e-53:evalue_min=1.91e-58:evalue_std=2.817268097471911e-53:evalue_sum=4.8806971e-53:gapopen_avg=0.0:gapopen_max=0.0:gapopen_min=0.0:gapopen_std=0.0:gapopen_sum=0.0:gtdb_class_counter=:gtdb_domain_counter=:gtdb_family_counter=:gtdb_genus_counter=:gtdb_order_counter=:gtdb_phylum_counter=:gtdb_species_counter=:heptad_counter=MCP-36H--3:lbd_counter=:length_avg=141.66666666666666:length_max=155.0:length_min=123.0:length_std=16.653327995729065:length_sum=425.0:mismatch_avg=38.333333333333336:mismatch_max=46.0:mismatch_min=26.0:mismatch_std=10.785793124908958:mismatch_sum=115.0:name=N1148904:qcovhsp_avg=99.76666666666667:qcovhsp_max=100.0:qcovhsp_min=99.3:qcovhsp_std=0.40414518843273967:qcovhsp_sum=299.3:qend_avg=142.0:qend_max=155.0:qend_min=123.0:qend_std=16.822603841260722:qend_sum=426.0:qstart_avg=1.3333333333333333:qstart_max=2.0:qstart_min=1.0:qstart_std=0.5773502691896257:qstart_sum=4.0:ref_name_counter=GB_GCA_013697775.1_protein.faa_JACCWG010000019.1_3@PF00015_full_PFAM.311.493--1||GB_GCA_013697775.1_protein.faa_JACCWG010000019.1_4@PF00015_full_PFAM.166.359--1||GB_GCA_903845345.1_protein.faa_CAIMXF010000608.1_8@PF00015_full_PFAM.328.512--1:scovhsp_avg=76.06666666666666:scovhsp_max=85.2:scovhsp_min=66.8:scovhsp_std=9.200724609145379:scovhsp_sum=228.2:send_avg=149.33333333333334:send_max=163.0:send_min=124.0:send_std=21.96208854670551:send_sum=448.0:sstart_avg=8.666666666666666:sstart_max=17.0:sstart_min=2.0:sstart_std=7.637626158259733:sstart_sum=26.0],(c9d73ac2-2d0e-4edf-b1c9-00a9f2bd8e54_4@MCPsignal.88.185:5e-09[&&NHX:Sample=rhizpot1:Type=capture:besthit=66.0:bitscore=105.0:capture_class=c__Alphaproteobacteria:capture_domain=d__Bacteria:capture_family=f__Rhizobiaceae:capture_genus=g__Rhizobium:capture_order=o__Rhizobiales:capture_phylum=p__Proteobacteria:capture_species=s__Rhizobium sophoriradicis:evalue=1.32e-29:gapopen=0.0:heptad=MCP-36H:length=97.0:mismatch=33.0:qcovhsp=100.0:qend=97.0:qstart=1.0:ref_name=GB_GCA_016708825.1_protein.faa_JADJEZ010000003.1_280@PF00015_full_PFAM.480.673:scovhsp=50.3:send=164.0:sstart=68.0],(0f134465-8328-41ba-bee9-e60cc9edb0e7_2@MCPsignal.212.367:0.0048698[&&NHX:Sample=rhizpot3:Type=capture:besthit=69.7:bitscore=179.0:capture_class=c__Gammaproteobacteria:capture_domain=d__Bacteria:capture_family=f__Burkholderiaceae:capture_genus=g__Hylemonella:capture_order=o__Burkholderiales:capture_phylum=p__Proteobacteria:capture_species=s__Hylemonella gracilis:evalue=7.73e-58:gapopen=0.0:heptad=MCP-36H:length=155.0:mismatch=47.0:qcovhsp=100.0:qend=155.0:qstart=1.0:ref_name=GB_GCA_013697775.1_protein.faa_JACCWG010000019.1_3@PF00015_full_PFAM.311.493:scovhsp=85.2:send=161.0:sstart=7.0],4fb1cad6-7ef1-4abc-b9b5-3a8bcc6eb633_6@MCPsignal.220.369:0.0766481[&&NHX:Sample=rhizpot1:Type=capture:besthit=76.0:bitscore=178.0:capture_class=c__Gammaproteobacteria:capture_domain=d__Bacteria:capture_family=f__Burkholderiaceae:capture_genus=g__Hylemonella:capture_order=o__Burkholderiales:capture_phylum=p__Proteobacteria:capture_species=s__Hylemonella gracilis:evalue=1.75e-57:gapopen=2.0:heptad=MCP-36H:length=146.0:mismatch=33.0:qcovhsp=97.3:qend=146.0:qstart=2.0:ref_name=GB_GCA_013697775.1_protein.faa_JACCWG010000019.1_3@PF00015_full_PFAM.311.493:scovhsp=79.7:send=156.0:sstart=12.0])0:5e-09[&&NHX:Sample_counter=rhizpot1--1||rhizpot3--1:Type_counter=capture--2:besthit_avg=72.85:besthit_max=76.0:besthit_min=69.7:besthit_std=4.454772721475248:besthit_sum=145.7:bitscore_avg=178.5:bitscore_max=179.0:bitscore_min=178.0:bitscore_std=0.7071067811865476:bitscore_sum=357.0:capture_class_counter=c__Gammaproteobacteria--2:capture_domain_counter=d__Bacteria--2:capture_family_counter=f__Burkholderiaceae--2:capture_genus_counter=g__Hylemonella--2:capture_order_counter=o__Burkholderiales--2:capture_phylum_counter=p__Proteobacteria--2:capture_species_counter=s__Hylemonella gracilis--2:evalue_avg=1.2615e-57:evalue_max=1.75e-57:evalue_min=7.73e-58:evalue_std=6.90843325219257e-58:evalue_sum=2.523e-57:gapopen_avg=1.0:gapopen_max=2.0:gapopen_min=0.0:gapopen_std=1.4142135623730951:gapopen_sum=2.0:gtdb_class_counter=:gtdb_domain_counter=:gtdb_family_counter=:gtdb_genus_counter=:gtdb_order_counter=:gtdb_phylum_counter=:gtdb_species_counter=:heptad_counter=MCP-36H--2:lbd_counter=:length_avg=150.5:length_max=155.0:length_min=146.0:length_std=6.363961030678928:length_sum=301.0:mismatch_avg=40.0:mismatch_max=47.0:mismatch_min=33.0:mismatch_std=9.899494936611665:mismatch_sum=80.0:name=N1148908:qcovhsp_avg=98.65:qcovhsp_max=100.0:qcovhsp_min=97.3:qcovhsp_std=1.9091883092036803:qcovhsp_sum=197.3:qend_avg=150.5:qend_max=155.0:qend_min=146.0:qend_std=6.363961030678928:qend_sum=301.0:qstart_avg=1.5:qstart_max=2.0:qstart_min=1.0:qstart_std=0.7071067811865476:qstart_sum=3.0:ref_name_counter=GB_GCA_013697775.1_protein.faa_JACCWG010000019.1_3@PF00015_full_PFAM.311.493--2:scovhsp_avg=82.45:scovhsp_max=85.2:scovhsp_min=79.7:scovhsp_std=3.8890872965260113:scovhsp_sum=164.9:send_avg=158.5:send_max=161.0:send_min=156.0:send_std=3.5355339059327378:send_sum=317.0:sstart_avg=9.5:sstart_max=12.0:sstart_min=7.0:sstart_std=3.5355339059327378:sstart_sum=19.0])0:5e-09[&&NHX:Sample_counter=rhizpot1--2||rhizpot3--1:Type_counter=capture--3:besthit_avg=70.56666666666666:besthit_max=76.0:besthit_min=66.0:besthit_std=5.056019514730272:besthit_sum=211.7:bitscore_avg=154.0:bitscore_max=179.0:bitscore_min=105.0:bitscore_std=42.43819034784589:bitscore_sum=462.0:capture_class_counter=c__Alphaproteobacteria--1||c__Gammaproteobacteria--2:capture_domain_counter=d__Bacteria--3:capture_family_counter=f__Burkholderiaceae--2||f__Rhizobiaceae--1:capture_genus_counter=g__Hylemonella--2||g__Rhizobium--1:capture_order_counter=o__Burkholderiales--2||o__Rhizobiales--1:capture_phylum_counter=p__Proteobacteria--3:capture_species_counter=s__Hylemonella gracilis--2||s__Rhizobium sophoriradicis--1:evalue_avg=4.4000000000000004e-30:evalue_max=1.32e-29:evalue_min=7.73e-58:evalue_std=7.621023553303061e-30:evalue_sum=1.32e-29:gapopen_avg=0.6666666666666666:gapopen_max=2.0:gapopen_min=0.0:gapopen_std=1.1547005383792517:gapopen_sum=2.0:gtdb_class_counter=:gtdb_domain_counter=:gtdb_family_counter=:gtdb_genus_counter=:gtdb_order_counter=:gtdb_phylum_counter=:gtdb_species_counter=:heptad_counter=MCP-36H--3:lbd_counter=:length_avg=132.66666666666666:length_max=155.0:length_min=97.0:length_std=31.214312956291913:length_sum=398.0:mismatch_avg=37.666666666666664:mismatch_max=47.0:mismatch_min=33.0:mismatch_std=8.082903768654761:mismatch_sum=113.0:name=N1148909:qcovhsp_avg=99.10000000000001:qcovhsp_max=100.0:qcovhsp_min=97.3:qcovhsp_std=1.558845726811991:qcovhsp_sum=297.3:qend_avg=132.66666666666666:qend_max=155.0:qend_min=97.0:qend_std=31.214312956291913:qend_sum=398.0:qstart_avg=1.3333333333333333:qstart_max=2.0:qstart_min=1.0:qstart_std=0.5773502691896257:qstart_sum=4.0:ref_name_counter=GB_GCA_013697775.1_protein.faa_JACCWG010000019.1_3@PF00015_full_PFAM.311.493--2||GB_GCA_016708825.1_protein.faa_JADJEZ010000003.1_280@PF00015_full_PFAM.480.673--1:scovhsp_avg=71.73333333333333:scovhsp_max=85.2:scovhsp_min=50.3:scovhsp_std=18.764416679804718:scovhsp_sum=215.2:send_avg=160.33333333333334:send_max=164.0:send_min=156.0:send_std=4.041451884327381:send_sum=481.0:sstart_avg=29.0:sstart_max=68.0:sstart_min=7.0:sstart_std=33.8673884437522:sstart_sum=87.0])0.756:0.00813658[&&NHX:Sample_counter=rhizpot1--4||rhizpot3--2:Type_counter=capture--6:besthit_avg=71.93333333333334:besthit_max=78.9:besthit_min=66.0:besthit_std=4.678746270815151:besthit_sum=431.6:bitscore_avg=164.33333333333334:bitscore_max=181.0:bitscore_min=105.0:bitscore_std=29.540932054806035:bitscore_sum=986.0:capture_class_counter=c__Alphaproteobacteria--1||c__Gammaproteobacteria--5:capture_domain_counter=d__Bacteria--6:capture_family_counter=f__Burkholderiaceae--3||f__Rhizobiaceae--1||f__Thiobacillaceae--2:capture_genus_counter=g__Hylemonella--2||g__Kinneretia--1||g__Rhizobium--1||g__Thiobacillus--2:capture_order_counter=o__Burkholderiales--5||o__Rhizobiales--1:capture_phylum_counter=p__Proteobacteria--6:capture_species_counter=s__Hylemonella gracilis--2||s__Kinneretia sp015657635--1||s__Rhizobium sophoriradicis--1||s__Thiobacillus sp016195805--2:evalue_avg=2.2000000000000002e-30:evalue_max=1.32e-29:evalue_min=1.91e-58:evalue_std=5.388877434122992e-30:evalue_sum=1.32e-29:gapopen_avg=0.3333333333333333:gapopen_max=2.0:gapopen_min=0.0:gapopen_std=0.816496580927726:gapopen_sum=2.0:gtdb_class_counter=:gtdb_domain_counter=:gtdb_family_counter=:gtdb_genus_counter=:gtdb_order_counter=:gtdb_phylum_counter=:gtdb_species_counter=:heptad_counter=MCP-36H--6:lbd_counter=:length_avg=137.16666666666666:length_max=155.0:length_min=97.0:length_std=22.91215107026546:length_sum=823.0:mismatch_avg=38.0:mismatch_max=47.0:mismatch_min=26.0:mismatch_std=8.532291603080617:mismatch_sum=228.0:name=N1148910:qcovhsp_avg=99.43333333333334:qcovhsp_max=100.0:qcovhsp_min=97.3:qcovhsp_std=1.0819735055289799:qcovhsp_sum=596.6:qend_avg=137.33333333333334:qend_max=155.0:qend_min=97.0:qend_std=23.001449229704345:qend_sum=824.0:qstart_avg=1.3333333333333333:qstart_max=2.0:qstart_min=1.0:qstart_std=0.5163977794943223:qstart_sum=8.0:ref_name_counter=GB_GCA_013697775.1_protein.faa_JACCWG010000019.1_3@PF00015_full_PFAM.311.493--3||GB_GCA_013697775.1_protein.faa_JACCWG010000019.1_4@PF00015_full_PFAM.166.359--1||GB_GCA_016708825.1_protein.faa_JADJEZ010000003.1_280@PF00015_full_PFAM.480.673--1||GB_GCA_903845345.1_protein.faa_CAIMXF010000608.1_8@PF00015_full_PFAM.328.512--1:scovhsp_avg=73.89999999999999:scovhsp_max=85.2:scovhsp_min=50.3:scovhsp_std=13.428924007529423:scovhsp_sum=443.4:send_avg=154.83333333333334:send_max=164.0:send_min=124.0:send_std=15.354695264532822:send_sum=929.0:sstart_avg=18.833333333333332:sstart_max=68.0:sstart_min=2.0:sstart_std=24.62045220272501:sstart_sum=113.0],((c0d7ea63-8955-447d-a63c-d972ed4545f5_6@MCPsignal.458.545:0.0113012[&&NHX:Sample=rhizpot3:Type=capture:capture_class=c__Gammaproteobacteria:capture_domain=d__Bacteria:capture_family=f__Burkholderiaceae:capture_genus=g__Hydrogenophaga:capture_order=o__Burkholderiales:capture_phylum=p__Proteobacteria:capture_species=s__Hydrogenophaga sp002840835:heptad=MCP-36H],3e4fb813-3eb3-4767-9661-e2174c186e57_6@MCPsignal.421.576:0.00589313[&&NHX:Sample=rhizpot3:Type=capture:besthit=78.1:bitscore=205.0:capture_class=c__Verrucomicrobiae:capture_domain=d__Bacteria:capture_family=f__UBA1321:capture_genus=g__UBA1321:capture_order=o__Methylacidiphilales:capture_phylum=p__Verrucomicrobiota:capture_species=s__UBA1321 sp002304345:evalue=5.08e-68:gapopen=0.0:heptad=MCP-36H:length=155.0:mismatch=34.0:qcovhsp=100.0:qend=155.0:qstart=1.0:ref_name=GB_GCA_013697775.1_protein.faa_JACCWG010000019.1_3@PF00015_full_PFAM.311.493:scovhsp=85.2:send=161.0:sstart=7.0])0.02:0.000107823[&&NHX:Sample_counter=rhizpot3--2:Type_counter=capture--2:besthit_avg=78.1:besthit_max=78.1:besthit_min=78.1:besthit_std=0:besthit_sum=78.1:bitscore_avg=205.0:bitscore_max=205.0:bitscore_min=205.0:bitscore_std=0:bitscore_sum=205.0:capture_class_counter=c__Gammaproteobacteria--1||c__Verrucomicrobiae--1:capture_domain_counter=d__Bacteria--2:capture_family_counter=f__Burkholderiaceae--1||f__UBA1321--1:capture_genus_counter=g__Hydrogenophaga--1||g__UBA1321--1:capture_order_counter=o__Burkholderiales--1||o__Methylacidiphilales--1:capture_phylum_counter=p__Proteobacteria--1||p__Verrucomicrobiota--1:capture_species_counter=s__Hydrogenophaga sp002840835--1||s__UBA1321 sp002304345--1:evalue_avg=5.08e-68:evalue_max=5.08e-68:evalue_min=5.08e-68:evalue_std=0:evalue_sum=5.08e-68:gapopen_avg=0.0:gapopen_max=0.0:gapopen_min=0.0:gapopen_std=0:gapopen_sum=0.0:gtdb_class_counter=:gtdb_domain_counter=:gtdb_family_counter=:gtdb_genus_counter=:gtdb_order_counter=:gtdb_phylum_counter=:gtdb_species_counter=:heptad_counter=MCP-36H--2:lbd_counter=:length_avg=155.0:length_max=155.0:length_min=155.0:length_std=0:length_sum=155.0:mismatch_avg=34.0:mismatch_max=34.0:mismatch_min=34.0:mismatch_std=0:mismatch_sum=34.0:name=N1148913:qcovhsp_avg=100.0:qcovhsp_max=100.0:qcovhsp_min=100.0:qcovhsp_std=0:qcovhsp_sum=100.0:qend_avg=155.0:qend_max=155.0:qend_min=155.0:qend_std=0:qend_sum=155.0:qstart_avg=1.0:qstart_max=1.0:qstart_min=1.0:qstart_std=0:qstart_sum=1.0:ref_name_counter=GB_GCA_013697775.1_protein.faa_JACCWG010000019.1_3@PF00015_full_PFAM.311.493--1:scovhsp_avg=85.2:scovhsp_max=85.2:scovhsp_min=85.2:scovhsp_std=0:scovhsp_sum=85.2:send_avg=161.0:send_max=161.0:send_min=161.0:send_std=0:send_sum=161.0:sstart_avg=7.0:sstart_max=7.0:sstart_min=7.0:sstart_std=0:sstart_sum=7.0],3ec9e8f1-812c-4e9d-b866-24f026528204_6@MCPsignal.422.556:0.00568949[&&NHX:Sample=rhizpot3:Type=capture:besthit=77.9:bitscore=172.0:capture_class=c__Alphaproteobacteria:capture_domain=d__Bacteria:capture_family=f__Caulobacteraceae:capture_genus=g__Phenylobacterium:capture_order=o__Caulobacterales:capture_phylum=p__Proteobacteria:capture_species=s__Phenylobacterium sp001557235:evalue=3.82e-55:gapopen=0.0:heptad=MCP-36H:length=131.0:mismatch=29.0:qcovhsp=97.8:qend=132.0:qstart=2.0:ref_name=RS_GCF_001298675.1_protein.faa_NZ_CYIG01000015.1_45@PF00015_full_PFAM.316.510:scovhsp=67.5:send=138.0:sstart=8.0])0.901:0.0225796[&&NHX:Sample_counter=rhizpot3--3:Type_counter=capture--3:besthit_avg=78.0:besthit_max=78.1:besthit_min=77.9:besthit_std=0.14142135623730148:besthit_sum=156.0:bitscore_avg=188.5:bitscore_max=205.0:bitscore_min=172.0:bitscore_std=23.33452377915607:bitscore_sum=377.0:capture_class_counter=c__Alphaproteobacteria--1||c__Gammaproteobacteria--1||c__Verrucomicrobiae--1:capture_domain_counter=d__Bacteria--3:capture_family_counter=f__Burkholderiaceae--1||f__Caulobacteraceae--1||f__UBA1321--1:capture_genus_counter=g__Hydrogenophaga--1||g__Phenylobacterium--1||g__UBA1321--1:capture_order_counter=o__Burkholderiales--1||o__Caulobacterales--1||o__Methylacidiphilales--1:capture_phylum_counter=p__Proteobacteria--2||p__Verrucomicrobiota--1:capture_species_counter=s__Hydrogenophaga sp002840835--1||s__Phenylobacterium sp001557235--1||s__UBA1321 sp002304345--1:evalue_avg=1.910000000000254e-55:evalue_max=3.82e-55:evalue_min=5.08e-68:evalue_std=2.7011479041322526e-55:evalue_sum=3.820000000000508e-55:gapopen_avg=0.0:gapopen_max=0.0:gapopen_min=0.0:gapopen_std=0.0:gapopen_sum=0.0:gtdb_class_counter=:gtdb_domain_counter=:gtdb_family_counter=:gtdb_genus_counter=:gtdb_order_counter=:gtdb_phylum_counter=:gtdb_species_counter=:heptad_counter=MCP-36H--3:lbd_counter=:length_avg=143.0:length_max=155.0:length_min=131.0:length_std=16.97056274847714:length_sum=286.0:mismatch_avg=31.5:mismatch_max=34.0:mismatch_min=29.0:mismatch_std=3.5355339059327378:mismatch_sum=63.0:name=N1148915:qcovhsp_avg=98.9:qcovhsp_max=100.0:qcovhsp_min=97.8:qcovhsp_std=1.5556349186104066:qcovhsp_sum=197.8:qend_avg=143.5:qend_max=155.0:qend_min=132.0:qend_std=16.263455967290593:qend_sum=287.0:qstart_avg=1.5:qstart_max=2.0:qstart_min=1.0:qstart_std=0.7071067811865476:qstart_sum=3.0:ref_name_counter=GB_GCA_013697775.1_protein.faa_JACCWG010000019.1_3@PF00015_full_PFAM.311.493--1||RS_GCF_001298675.1_protein.faa_NZ_CYIG01000015.1_45@PF00015_full_PFAM.316.510--1:scovhsp_avg=76.35:scovhsp_max=85.2:scovhsp_min=67.5:scovhsp_std=12.515790027001893:scovhsp_sum=152.7:send_avg=149.5:send_max=161.0:send_min=138.0:send_std=16.263455967290593:send_sum=299.0:sstart_avg=7.5:sstart_max=8.0:sstart_min=7.0:sstart_std=0.7071067811865476:sstart_sum=15.0])0.602:0.00494104[&&NHX:Sample_counter=rhizpot1--4||rhizpot3--5:Type_counter=capture--9:besthit_avg=73.44999999999999:besthit_max=78.9:besthit_min=66.0:besthit_std=4.85033135834185:besthit_sum=587.5999999999999:bitscore_avg=170.375:bitscore_max=205.0:bitscore_min=105.0:bitscore_std=28.744875319661016:bitscore_sum=1363.0:capture_class_counter=c__Alphaproteobacteria--2||c__Gammaproteobacteria--6||c__Verrucomicrobiae--1:capture_domain_counter=d__Bacteria--9:capture_family_counter=f__Burkholderiaceae--4||f__Caulobacteraceae--1||f__Rhizobiaceae--1||f__Thiobacillaceae--2||f__UBA1321--1:capture_genus_counter=g__Hydrogenophaga--1||g__Hylemonella--2||g__Kinneretia--1||g__Phenylobacterium--1||g__Rhizobium--1||g__Thiobacillus--2||g__UBA1321--1:capture_order_counter=o__Burkholderiales--6||o__Caulobacterales--1||o__Methylacidiphilales--1||o__Rhizobiales--1:capture_phylum_counter=p__Proteobacteria--8||p__Verrucomicrobiota--1:capture_species_counter=s__Hydrogenophaga sp002840835--1||s__Hylemonella gracilis--2||s__Kinneretia sp015657635--1||s__Phenylobacterium sp001557235--1||s__Rhizobium sophoriradicis--1||s__Thiobacillus sp016195805--2||s__UBA1321 sp002304345--1:evalue_avg=1.65e-30:evalue_max=1.32e-29:evalue_min=5.08e-68:evalue_std=4.6669047558312145e-30:evalue_sum=1.32e-29:gapopen_avg=0.25:gapopen_max=2.0:gapopen_min=0.0:gapopen_std=0.7071067811865476:gapopen_sum=2.0:gtdb_class_counter=:gtdb_domain_counter=:gtdb_family_counter=:gtdb_genus_counter=:gtdb_order_counter=:gtdb_phylum_counter=:gtdb_species_counter=:heptad_counter=MCP-36H--9:lbd_counter=:length_avg=138.625:length_max=155.0:length_min=97.0:length_std=20.57694618464349:length_sum=1109.0:mismatch_avg=36.375:mismatch_max=47.0:mismatch_min=26.0:mismatch_std=7.927123419897391:mismatch_sum=291.0:name=N1148916:qcovhsp_avg=99.30000000000001:qcovhsp_max=100.0:qcovhsp_min=97.3:qcovhsp_std=1.1148350294358111:qcovhsp_sum=794.4000000000001:qend_avg=138.875:qend_max=155.0:qend_min=97.0:qend_std=20.58735742426127:qend_sum=1111.0:qstart_avg=1.375:qstart_max=2.0:qstart_min=1.0:qstart_std=0.5175491695067657:qstart_sum=11.0:ref_name_counter=GB_GCA_013697775.1_protein.faa_JACCWG010000019.1_3@PF00015_full_PFAM.311.493--4||GB_GCA_013697775.1_protein.faa_JACCWG010000019.1_4@PF00015_full_PFAM.166.359--1||GB_GCA_016708825.1_protein.faa_JADJEZ010000003.1_280@PF00015_full_PFAM.480.673--1||GB_GCA_903845345.1_protein.faa_CAIMXF010000608.1_8@PF00015_full_PFAM.328.512--1||RS_GCF_001298675.1_protein.faa_NZ_CYIG01000015.1_45@PF00015_full_PFAM.316.510--1:scovhsp_avg=74.51249999999999:scovhsp_max=85.2:scovhsp_min=50.3:scovhsp_std=12.348098465524389:scovhsp_sum=596.0999999999999:send_avg=153.5:send_max=164.0:send_min=124.0:send_std=14.570027943889274:send_sum=1228.0:sstart_avg=16.0:sstart_max=68.0:sstart_min=2.0:sstart_std=21.460927952244482:sstart_sum=128.0])0.956:0.0740263[&&NHX:Sample_counter=rhizpot1--4||rhizpot3--6:Type_counter=capture--10:besthit_avg=74.69999999999999:besthit_max=84.7:besthit_min=66.0:besthit_std=5.886212704277685:besthit_sum=672.3:bitscore_avg=167.22222222222223:bitscore_max=205.0:bitscore_min=105.0:bitscore_std=28.50341110190927:bitscore_sum=1505.0:capture_class_counter=c__Alphaproteobacteria--2||c__Gammaproteobacteria--7||c__Verrucomicrobiae--1:capture_domain_counter=d__Bacteria--10:capture_family_counter=f__Burkholderiaceae--5||f__Caulobacteraceae--1||f__Rhizobiaceae--1||f__Thiobacillaceae--2||f__UBA1321--1:capture_genus_counter=g__Hydrogenophaga--1||g__Hylemonella--3||g__Kinneretia--1||g__Phenylobacterium--1||g__Rhizobium--1||g__Thiobacillus--2||g__UBA1321--1:capture_order_counter=o__Burkholderiales--7||o__Caulobacterales--1||o__Methylacidiphilales--1||o__Rhizobiales--1:capture_phylum_counter=p__Proteobacteria--9||p__Verrucomicrobiota--1:capture_species_counter=s__Hydrogenophaga sp002840835--1||s__Hylemonella gracilis--3||s__Kinneretia sp015657635--1||s__Phenylobacterium sp001557235--1||s__Rhizobium sophoriradicis--1||s__Thiobacillus sp016195805--2||s__UBA1321 sp002304345--1:evalue_avg=1.4666666666666743e-30:evalue_max=1.32e-29:evalue_min=5.08e-68:evalue_std=4.3999999999999976e-30:evalue_sum=1.3200000000000068e-29:gapopen_avg=0.2222222222222222:gapopen_max=2.0:gapopen_min=0.0:gapopen_std=0.6666666666666666:gapopen_sum=2.0:gtdb_class_counter=:gtdb_domain_counter=:gtdb_family_counter=:gtdb_genus_counter=:gtdb_order_counter=:gtdb_phylum_counter=:gtdb_species_counter=:heptad_counter=MCP-36H--10:lbd_counter=:length_avg=134.11111111111111:length_max=155.0:length_min=97.0:length_std=23.53425399521113:length_sum=1207.0:mismatch_avg=34.0:mismatch_max=47.0:mismatch_min=15.0:mismatch_std=10.283481900601567:mismatch_sum=306.0:name=N1148917:qcovhsp_avg=99.26666666666667:qcovhsp_max=100.0:qcovhsp_min=97.3:qcovhsp_std=1.0476163419878493:qcovhsp_sum=893.4:qend_avg=134.33333333333334:qend_max=155.0:qend_min=97.0:qend_std=23.590252224170897:qend_sum=1209.0:qstart_avg=1.3333333333333333:qstart_max=2.0:qstart_min=1.0:qstart_std=0.5:qstart_sum=12.0:ref_name_counter=GB_GCA_013697775.1_protein.faa_JACCWG010000019.1_3@PF00015_full_PFAM.311.493--4||GB_GCA_013697775.1_protein.faa_JACCWG010000019.1_4@PF00015_full_PFAM.166.359--1||GB_GCA_014380155.1_protein.faa_JACMKJ010000150.1_15@PF00015_full_PFAM.324.508--1||GB_GCA_016708825.1_protein.faa_JADJEZ010000003.1_280@PF00015_full_PFAM.480.673--1||GB_GCA_903845345.1_protein.faa_CAIMXF010000608.1_8@PF00015_full_PFAM.328.512--1||RS_GCF_001298675.1_protein.faa_NZ_CYIG01000015.1_45@PF00015_full_PFAM.316.510--1:scovhsp_avg=72.15555555555555:scovhsp_max=85.2:scovhsp_min=50.3:scovhsp_std=13.54299737051506:scovhsp_sum=649.4:send_avg=148.22222222222223:send_max=164.0:send_min=106.0:send_std=20.891252821323196:send_sum=1334.0:sstart_avg=15.222222222222221:sstart_max=68.0:sstart_min=2.0:sstart_std=20.210008521632158:sstart_sum=137.0])0.984:0.106024[&&NHX:Sample_counter=rhizpot1--4||rhizpot3--6||rhiztom1--1||rhiztom2--3||rhiztom3--4:Type_counter=capture--18:besthit_avg=76.7375:besthit_max=84.7:besthit_min=66.0:besthit_std=5.275841165160301:besthit_sum=1227.8:bitscore_avg=142.16875:bitscore_max=206.0:bitscore_min=77.0:bitscore_std=45.33541248295862:bitscore_sum=2274.7:capture_class_counter=c__Alphaproteobacteria--2||c__Gammaproteobacteria--15||c__Verrucomicrobiae--1:capture_domain_counter=d__Bacteria--18:capture_family_counter=f__Burkholderiaceae--9||f__Caulobacteraceae--1||f__Chromatiaceae--3||f__Rhizobiaceae--1||f__Thiobacillaceae--2||f__UBA1321--1||f__Xanthomonadaceae--1:capture_genus_counter=g__AAP99--1||g__Hydrogenophaga--3||g__Hylemonella--4||g__Imhoffiella--3||g__Kinneretia--1||g__Phenylobacterium--1||g__Rhizobium--1||g__Thiobacillus--2||g__UBA1321--1||g__Xanthomonas--1:capture_order_counter=o__Burkholderiales--11||o__Caulobacterales--1||o__Chromatiales--3||o__Methylacidiphilales--1||o__Rhizobiales--1||o__Xanthomonadales--1:capture_phylum_counter=p__Proteobacteria--17||p__Verrucomicrobiota--1:capture_species_counter=s__AAP99 sp001295775--1||s__Hydrogenophaga sp002840835--3||s__Hylemonella gracilis--4||s__Imhoffiella purpurea--3||s__Kinneretia sp015657635--1||s__Phenylobacterium sp001557235--1||s__Rhizobium sophoriradicis--1||s__Thiobacillus sp016195805--2||s__UBA1321 sp002304345--1||s__Xanthomonas dyei--1:evalue_avg=1.6000258133294876e-21:evalue_max=2.56e-20:evalue_min=3.04e-68:evalue_std=6.399993116706122e-21:evalue_sum=2.5600413013271802e-20:gapopen_avg=0.125:gapopen_max=2.0:gapopen_min=0.0:gapopen_std=0.5:gapopen_sum=2.0:gtdb_class_counter=:gtdb_domain_counter=:gtdb_family_counter=:gtdb_genus_counter=:gtdb_order_counter=:gtdb_phylum_counter=:gtdb_species_counter=:heptad_counter=MCP-36H--18:lbd_counter=:length_avg=109.25:length_max=155.0:length_min=53.0:length_std=40.36747865960089:length_sum=1748.0:mismatch_avg=26.1875:mismatch_max=47.0:mismatch_min=12.0:mismatch_std=13.075262903666603:mismatch_sum=419.0:name=N1148918:qcovhsp_avg=99.28750000000001:qcovhsp_max=100.0:qcovhsp_min=97.3:qcovhsp_std=0.9372833082905079:qcovhsp_sum=1588.6000000000001:qend_avg=109.375:qend_max=155.0:qend_min=53.0:qend_std=40.46706479760218:qend_sum=1750.0:qstart_avg=1.1875:qstart_max=2.0:qstart_min=1.0:qstart_std=0.4031128874149275:qstart_sum=19.0:ref_name_counter=GB_GCA_004144865.1_protein.faa_SEAY01000067.1_14@PF00015_full_PFAM.314.393--1||GB_GCA_004144865.1_protein.faa_SEAY01000067.1_19@PF00015_full_PFAM.314.393--5||GB_GCA_013127575.1_protein.faa_CP053418.1_7119@PF00015_full_PFAM.97.274--1||GB_GCA_013697775.1_protein.faa_JACCWG010000019.1_3@PF00015_full_PFAM.311.493--4||GB_GCA_013697775.1_protein.faa_JACCWG010000019.1_4@PF00015_full_PFAM.166.359--1||GB_GCA_014380155.1_protein.faa_JACMKJ010000150.1_15@PF00015_full_PFAM.324.508--1||GB_GCA_016708825.1_protein.faa_JADJEZ010000003.1_280@PF00015_full_PFAM.480.673--1||GB_GCA_903845345.1_protein.faa_CAIMXF010000608.1_8@PF00015_full_PFAM.328.512--1||RS_GCF_001298675.1_protein.faa_NZ_CYIG01000015.1_45@PF00015_full_PFAM.316.510--1:scovhsp_avg=76.5875:scovhsp_max=91.1:scovhsp_min=50.3:scovhsp_std=12.39800387159159:scovhsp_sum=1225.4:send_avg=120.6875:send_max=164.0:send_min=70.0:send_std=41.25969583019245:send_sum=1931.0:sstart_avg=12.5:sstart_max=68.0:sstart_min=2.0:sstart_std=15.323185047502363:sstart_sum=200.0],(RS_GCF_014203015.1_protein.faa_NZ_JACHIB010000018.1_1@PF00015_full_PFAM.171.359:0.209556[&&NHX:Type=GTDB:gtdb_class=c__Gammaproteobacteria:gtdb_domain=d__Bacteria:gtdb_family=f__Burkholderiaceae:gtdb_genus=g__Castellaniella:gtdb_order=o__Burkholderiales:gtdb_phylum=p__Proteobacteria:gtdb_species=s__Castellaniella defragrans:heptad=MCP-36H:species=d__Bacteria_p__Proteobacteria_c__Gammaproteobacteria_o__Burkholderiales_f__Burkholderiaceae_g__Castellaniella_s__Castellaniella defragrans],(e58bab20-cc1d-482f-bc1c-5e3e36f0d06d_6@MCPsignal.140.213:0.0668995[&&NHX:Sample=rhiztom1:Type=capture:capture_class=c__Alphaproteobacteria:capture_domain=d__Bacteria:capture_family=f__Caulobacteraceae:capture_genus=g__Caulobacter:capture_order=o__Caulobacterales:capture_phylum=p__Proteobacteria:capture_species=s__Caulobacter sp003185805:heptad=MCP-36H],c1fefd14-737a-4bb1-a92c-c01f72f63997_4@MCPsignal.140.212:5e-09[&&NHX:Sample=rhiztom1:Type=capture:capture_class=c__Myxococcia:capture_domain=d__Bacteria:capture_family=f__Myxococcaceae:capture_genus=g__JAEUJP01:capture_order=o__Myxococcales:capture_phylum=p__Myxococcota:capture_species=s__JAEUJP01 sp016714225:heptad=MCP-36H])0.94:0.135743[&&NHX:Sample_counter=rhiztom1--2:Type_counter=capture--2:capture_class_counter=c__Alphaproteobacteria--1||c__Myxococcia--1:capture_domain_counter=d__Bacteria--2:capture_family_counter=f__Caulobacteraceae--1||f__Myxococcaceae--1:capture_genus_counter=g__Caulobacter--1||g__JAEUJP01--1:capture_order_counter=o__Caulobacterales--1||o__Myxococcales--1:capture_phylum_counter=p__Myxococcota--1||p__Proteobacteria--1:capture_species_counter=s__Caulobacter sp003185805--1||s__JAEUJP01 sp016714225--1:gtdb_class_counter=:gtdb_domain_counter=:gtdb_family_counter=:gtdb_genus_counter=:gtdb_order_counter=:gtdb_phylum_counter=:gtdb_species_counter=:heptad_counter=MCP-36H--2:lbd_counter=:name=N1148922:ref_name_counter=])0.864:0.0875773[&&NHX:Sample_counter=rhiztom1--2:Type_counter=GTDB--1||capture--2:capture_class_counter=c__Alphaproteobacteria--1||c__Myxococcia--1:capture_domain_counter=d__Bacteria--2:capture_family_counter=f__Caulobacteraceae--1||f__Myxococcaceae--1:capture_genus_counter=g__Caulobacter--1||g__JAEUJP01--1:capture_order_counter=o__Caulobacterales--1||o__Myxococcales--1:capture_phylum_counter=p__Myxococcota--1||p__Proteobacteria--1:capture_species_counter=s__Caulobacter sp003185805--1||s__JAEUJP01 sp016714225--1:gtdb_class_counter=c__Gammaproteobacteria--1:gtdb_domain_counter=d__Bacteria--1:gtdb_family_counter=f__Burkholderiaceae--1:gtdb_genus_counter=g__Castellaniella--1:gtdb_order_counter=o__Burkholderiales--1:gtdb_phylum_counter=p__Proteobacteria--1:gtdb_species_counter=s__Castellaniella defragrans--1:heptad_counter=MCP-36H--3:lbd_counter=:lca_tree=s__Castellaniella defragrans:name=N1148923:ref_name_counter=])0.535:0.0320256[&&NHX:Sample_counter=rhizpot1--4||rhizpot3--6||rhiztom1--3||rhiztom2--3||rhiztom3--4:Type_counter=GTDB--1||capture--20:besthit_avg=76.7375:besthit_max=84.7:besthit_min=66.0:besthit_std=5.275841165160301:besthit_sum=1227.8:bitscore_avg=142.16875:bitscore_max=206.0:bitscore_min=77.0:bitscore_std=45.33541248295862:bitscore_sum=2274.7:capture_class_counter=c__Alphaproteobacteria--3||c__Gammaproteobacteria--15||c__Myxococcia--1||c__Verrucomicrobiae--1:capture_domain_counter=d__Bacteria--20:capture_family_counter=f__Burkholderiaceae--9||f__Caulobacteraceae--2||f__Chromatiaceae--3||f__Myxococcaceae--1||f__Rhizobiaceae--1||f__Thiobacillaceae--2||f__UBA1321--1||f__Xanthomonadaceae--1:capture_genus_counter=g__AAP99--1||g__Caulobacter--1||g__Hydrogenophaga--3||g__Hylemonella--4||g__Imhoffiella--3||g__JAEUJP01--1||g__Kinneretia--1||g__Phenylobacterium--1||g__Rhizobium--1||g__Thiobacillus--2||g__UBA1321--1||g__Xanthomonas--1:capture_order_counter=o__Burkholderiales--11||o__Caulobacterales--2||o__Chromatiales--3||o__Methylacidiphilales--1||o__Myxococcales--1||o__Rhizobiales--1||o__Xanthomonadales--1:capture_phylum_counter=p__Myxococcota--1||p__Proteobacteria--18||p__Verrucomicrobiota--1:capture_species_counter=s__AAP99 sp001295775--1||s__Caulobacter sp003185805--1||s__Hydrogenophaga sp002840835--3||s__Hylemonella gracilis--4||s__Imhoffiella purpurea--3||s__JAEUJP01 sp016714225--1||s__Kinneretia sp015657635--1||s__Phenylobacterium sp001557235--1||s__Rhizobium sophoriradicis--1||s__Thiobacillus sp016195805--2||s__UBA1321 sp002304345--1||s__Xanthomonas dyei--1:evalue_avg=1.6000258133294876e-21:evalue_max=2.56e-20:evalue_min=3.04e-68:evalue_std=6.399993116706122e-21:evalue_sum=2.5600413013271802e-20:gapopen_avg=0.125:gapopen_max=2.0:gapopen_min=0.0:gapopen_std=0.5:gapopen_sum=2.0:gtdb_class_counter=c__Gammaproteobacteria--1:gtdb_domain_counter=d__Bacteria--1:gtdb_family_counter=f__Burkholderiaceae--1:gtdb_genus_counter=g__Castellaniella--1:gtdb_order_counter=o__Burkholderiales--1:gtdb_phylum_counter=p__Proteobacteria--1:gtdb_species_counter=s__Castellaniella defragrans--1:heptad_counter=MCP-36H--21:lbd_counter=:lca_tree=s__Castellaniella defragrans:length_avg=109.25:length_max=155.0:length_min=53.0:length_std=40.36747865960089:length_sum=1748.0:mismatch_avg=26.1875:mismatch_max=47.0:mismatch_min=12.0:mismatch_std=13.075262903666603:mismatch_sum=419.0:name=N1148924:qcovhsp_avg=99.28750000000001:qcovhsp_max=100.0:qcovhsp_min=97.3:qcovhsp_std=0.9372833082905079:qcovhsp_sum=1588.6000000000001:qend_avg=109.375:qend_max=155.0:qend_min=53.0:qend_std=40.46706479760218:qend_sum=1750.0:qstart_avg=1.1875:qstart_max=2.0:qstart_min=1.0:qstart_std=0.4031128874149275:qstart_sum=19.0:ref_name_counter=GB_GCA_004144865.1_protein.faa_SEAY01000067.1_14@PF00015_full_PFAM.314.393--1||GB_GCA_004144865.1_protein.faa_SEAY01000067.1_19@PF00015_full_PFAM.314.393--5||GB_GCA_013127575.1_protein.faa_CP053418.1_7119@PF00015_full_PFAM.97.274--1||GB_GCA_013697775.1_protein.faa_JACCWG010000019.1_3@PF00015_full_PFAM.311.493--4||GB_GCA_013697775.1_protein.faa_JACCWG010000019.1_4@PF00015_full_PFAM.166.359--1||GB_GCA_014380155.1_protein.faa_JACMKJ010000150.1_15@PF00015_full_PFAM.324.508--1||GB_GCA_016708825.1_protein.faa_JADJEZ010000003.1_280@PF00015_full_PFAM.480.673--1||GB_GCA_903845345.1_protein.faa_CAIMXF010000608.1_8@PF00015_full_PFAM.328.512--1||RS_GCF_001298675.1_protein.faa_NZ_CYIG01000015.1_45@PF00015_full_PFAM.316.510--1:scovhsp_avg=76.5875:scovhsp_max=91.1:scovhsp_min=50.3:scovhsp_std=12.39800387159159:scovhsp_sum=1225.4:send_avg=120.6875:send_max=164.0:send_min=70.0:send_std=41.25969583019245:send_sum=1931.0:sstart_avg=12.5:sstart_max=68.0:sstart_min=2.0:sstart_std=15.323185047502363:sstart_sum=200.0])0.813:0.0400736[&&NHX:Sample_counter=rhizpot1--6||rhizpot3--6||rhiztom1--3||rhiztom2--4||rhiztom3--4:Type_counter=GTDB--6||capture--23:besthit_avg=78.73333333333332:besthit_max=97.1:besthit_min=66.0:besthit_std=7.6797671533329535:besthit_sum=1417.1999999999998:bitscore_avg=133.56111111111113:bitscore_max=206.0:bitscore_min=62.8:bitscore_std=49.41176495876128:bitscore_sum=2404.1000000000004:capture_class_counter=c__Alphaproteobacteria--3||c__Gammaproteobacteria--18||c__Myxococcia--1||c__Verrucomicrobiae--1:capture_domain_counter=d__Bacteria--23:capture_family_counter=f__Burkholderiaceae--12||f__Caulobacteraceae--2||f__Chromatiaceae--3||f__Myxococcaceae--1||f__Rhizobiaceae--1||f__Thiobacillaceae--2||f__UBA1321--1||f__Xanthomonadaceae--1:capture_genus_counter=g__AAP99--1||g__Caulobacter--1||g__Duganella--1||g__Hydrogenophaga--3||g__Hylemonella--4||g__Imhoffiella--3||g__JAEUJP01--1||g__Kinneretia--1||g__Paraburkholderia--1||g__Phenylobacterium--1||g__Rhizobium--1||g__Rubrivivax--1||g__Thiobacillus--2||g__UBA1321--1||g__Xanthomonas--1:capture_order_counter=o__Burkholderiales--14||o__Caulobacterales--2||o__Chromatiales--3||o__Methylacidiphilales--1||o__Myxococcales--1||o__Rhizobiales--1||o__Xanthomonadales--1:capture_phylum_counter=p__Myxococcota--1||p__Proteobacteria--21||p__Verrucomicrobiota--1:capture_species_counter=s__AAP99 sp001295775--1||s__Caulobacter sp003185805--1||s__Duganella sp013376005--1||s__Hydrogenophaga sp002840835--3||s__Hylemonella gracilis--4||s__Imhoffiella purpurea--3||s__JAEUJP01 sp016714225--1||s__Kinneretia sp015657635--1||s__Paraburkholderia terrae--1||s__Phenylobacterium sp001557235--1||s__Rhizobium sophoriradicis--1||s__Rubrivivax sp001295865--1||s__Thiobacillus sp016195805--2||s__UBA1321 sp002304345--1||s__Xanthomonas dyei--1:evalue_avg=1.2755697780072295e-16:evalue_max=2.13e-15:evalue_min=3.04e-68:evalue_std=5.012679167467459e-16:evalue_sum=2.2960256004130132e-15:gapopen_avg=0.1111111111111111:gapopen_max=2.0:gapopen_min=0.0:gapopen_std=0.4714045207910317:gapopen_sum=2.0:gtdb_class_counter=c__Gammaproteobacteria--6:gtdb_domain_counter=d__Bacteria--6:gtdb_family_counter=f__Burkholderiaceae--6:gtdb_genus_counter=g__Castellaniella--1||g__Duganella--3||g__Noviherbaspirillum--1||g__Pseudoduganella--1:gtdb_order_counter=o__Burkholderiales--6:gtdb_phylum_counter=p__Proteobacteria--6:gtdb_species_counter=s__Castellaniella defragrans--1||s__Duganella sp000381565--1||s__Duganella sp003416895--1||s__Duganella sp013375995--1||s__Noviherbaspirillum sp004570315--1||s__Pseudoduganella sp001425045--1:heptad_counter=MCP-36H--29:lbd_counter=:lca_tree=f__Burkholderiaceae:length_avg=101.22222222222223:length_max=155.0:length_min=35.0:length_std=44.54416916427949:length_sum=1822.0:mismatch_avg=23.5:mismatch_max=47.0:mismatch_min=1.0:mismatch_std=14.565268923831425:mismatch_sum=423.0:name=N1148925:qcovhsp_avg=99.09444444444446:qcovhsp_max=100.0:qcovhsp_min=95.1:qcovhsp_std=1.3405320375846494:qcovhsp_sum=1783.7000000000003:qend_avg=101.44444444444444:qend_max=155.0:qend_min=35.0:qend_std=44.48294084414598:qend_sum=1826.0:qstart_avg=1.2777777777777777:qstart_max=3.0:qstart_min=1.0:qstart_std=0.5745131499601416:qstart_sum=23.0:ref_name_counter=GB_GCA_002390825.1_protein.faa_DGQR01000057.1_1@PF00015_full_PFAM.468.540--1||GB_GCA_004144865.1_protein.faa_SEAY01000067.1_14@PF00015_full_PFAM.314.393--1||GB_GCA_004144865.1_protein.faa_SEAY01000067.1_19@PF00015_full_PFAM.314.393--5||GB_GCA_009830035.1_protein.faa_SZZY01000002.1_215@PF00015_full_PFAM.1.43--1||GB_GCA_013127575.1_protein.faa_CP053418.1_7119@PF00015_full_PFAM.97.274--1||GB_GCA_013697775.1_protein.faa_JACCWG010000019.1_3@PF00015_full_PFAM.311.493--4||GB_GCA_013697775.1_protein.faa_JACCWG010000019.1_4@PF00015_full_PFAM.166.359--1||GB_GCA_014380155.1_protein.faa_JACMKJ010000150.1_15@PF00015_full_PFAM.324.508--1||GB_GCA_016708825.1_protein.faa_JADJEZ010000003.1_280@PF00015_full_PFAM.480.673--1||GB_GCA_903845345.1_protein.faa_CAIMXF010000608.1_8@PF00015_full_PFAM.328.512--1||RS_GCF_001298675.1_protein.faa_NZ_CYIG01000015.1_45@PF00015_full_PFAM.316.510--1:scovhsp_avg=75.71666666666667:scovhsp_max=91.1:scovhsp_min=50.3:scovhsp_std=12.921175051282384:scovhsp_sum=1362.9:send_avg=113.33333333333333:send_max=164.0:send_min=42.0:send_std=44.481324567666796:send_sum=2040.0:sstart_avg=13.166666666666666:sstart_max=68.0:sstart_min=2.0:sstart_std=14.963681522469074:sstart_sum=237.0])0.686:0.00993674[&&NHX:Sample_counter=rhizpot1--10||rhizpot2--1||rhizpot3--10||rhiztom1--28||rhiztom2--17||rhiztom3--32:Type_counter=GTDB--9||capture--98:besthit_avg=67.39508196721312:besthit_max=97.1:besthit_min=42.7:besthit_std=12.90506911036006:besthit_sum=4111.1:bitscore_avg=128.18688524590164:bitscore_max=206.0:bitscore_min=57.4:bitscore_std=32.8492692735056:bitscore_sum=7819.4:capture_class_counter=c__Alphaproteobacteria--11||c__Gammaproteobacteria--77||c__JACQYL01--1||c__Kapabacteria--1||c__Myxococcia--1||c__Thermoleophilia--6||c__Verrucomicrobiae--1:capture_domain_counter=d__Bacteria--98:capture_family_counter=f__Azospirillaceae--4||f__Burkholderiaceae--64||f__Caulobacteraceae--5||f__Chromatiaceae--3||f__Enterobacteriaceae--1||f__JACQYL01--1||f__Myxococcaceae--1||f__Pseudomonadaceae--1||f__Rhizobiaceae--2||f__SLND01--2||f__Solirubrobacteraceae--6||f__Thiobacillaceae--2||f__UBA1321--1||f__UBA4661--1||f__XN24--1||f__Xanthomonadaceae--3:capture_genus_counter=g__AAP99--1||g__Achromobacter--1||g__Aquabacterium--1||g__Azospirillum--4||g__Baekduia--6||g__Bordetella_B--1||g__Brenneria--1||g__Brevundimonas--1||g__Burkholderia--1||g__Caballeronia--4||g__Caldimonas--2||g__Caulobacter--3||g__Duganella--1||g__Hydrogenophaga--3||g__Hylemonella--5||g__Ideonella_A--1||g__Imhoffiella--3||g__JACQYL01--1||g__JAEUJP01--1||g__Kinneretia--1||g__Leptothrix--8||g__Massilia--1||g__PH2015--1||g__Paraburkholderia--11||g__Phenylobacterium--1||g__Pseudoduganella--1||g__Pseudomonas_E--1||g__Pseudoxanthomonas_A--1||g__Ramlibacter--1||g__Rhizobacter--3||g__Rhizobium--1||g__Rhodoferax--2||g__Rubrivivax--2||g__SLPV01--2||g__Shinella--1||g__Thiobacillus--2||g__UBA1321--1||g__Variovorax--13||g__XN24--1||g__Xanthomonas--1||g__Xanthomonas_A--1:capture_order_counter=o__Azospirillales--4||o__Burkholderiales--66||o__Caulobacterales--5||o__Chromatiales--3||o__Enterobacterales--1||o__JACQYL01--1||o__Kapabacteriales--1||o__Methylacidiphilales--1||o__Myxococcales--1||o__Pseudomonadales--1||o__Rhizobiales--2||o__SLND01--2||o__Solirubrobacterales--6||o__XN24--1||o__Xanthomonadales--3:capture_phylum_counter=p__Actinobacteriota--6||p__Bacteroidota--1||p__Desulfobacterota--1||p__Myxococcota--1||p__Proteobacteria--88||p__Verrucomicrobiota--1:capture_species_counter=s__AAP99 sp001295775--1||s__Achromobacter sp000757485--1||s__Aquabacterium sp002339015--1||s__Azospirillum sp016595245--4||s__Baekduia sp017084525--6||s__Bordetella_B sp007679965--1||s__Brenneria izadpanahii--1||s__Brevundimonas sp002002865--1||s__Burkholderia sp004343775--1||s__Caballeronia peredens--1||s__Caballeronia turbans--3||s__Caldimonas manganoxidans--2||s__Caulobacter sp001556515--1||s__Caulobacter sp003185805--1||s__Caulobacter vibrioides_E--1||s__Duganella sp013376005--1||s__Hydrogenophaga sp002840835--3||s__Hylemonella gracilis--5||s__Ideonella_A sakaiensis--1||s__Imhoffiella purpurea--3||s__JACQYL01 sp016208165--1||s__JAEUJP01 sp016714225--1||s__Kinneretia sp015657635--1||s__Leptothrix cholodnii--8||s__Massilia sp003520365--1||s__PH2015 sp013298775--1||s__Paraburkholderia piptadeniae--10||s__Paraburkholderia terrae--1||s__Phenylobacterium sp001557235--1||s__Pseudoduganella sp003053665--1||s__Pseudomonas_E arsenicoxydans--1||s__Pseudoxanthomonas_A sp900116385--1||s__Ramlibacter sp013127575--1||s__Rhizobacter sp000799605--1||s__Rhizobacter sp900142965--2||s__Rhizobium sophoriradicis--1||s__Rhodoferax sp018619435--2||s__Rubrivivax sp001295865--1||s__Rubrivivax sp903938815--1||s__SLPV01 sp007131825--2||s__Shinella granuli--1||s__Thiobacillus sp016195805--2||s__UBA1321 sp002304345--1||s__Variovorax sp001984055--13||s__XN24 sp011089885--1||s__Xanthomonas dyei--1||s__Xanthomonas_A sontii--1:evalue_avg=6.983982955142939e-13:evalue_max=4.26e-11:evalue_min=3.04e-68:evalue_std=5.454366192379952e-12:evalue_sum=4.260229602637193e-11:gapopen_avg=0.09836065573770492:gapopen_max=2.0:gapopen_min=0.0:gapopen_std=0.35142178042853695:gapopen_sum=6.0:gtdb_class_counter=c__Gammaproteobacteria--9:gtdb_domain_counter=d__Bacteria--9:gtdb_family_counter=f__Burkholderiaceae--9:gtdb_genus_counter=g__Achromobacter--1||g__Castellaniella--1||g__Duganella--3||g__Noviherbaspirillum--1||g__Paucimonas--1||g__Pseudoduganella--2:gtdb_order_counter=o__Burkholderiales--9:gtdb_phylum_counter=p__Proteobacteria--9:gtdb_species_counter=s__Achromobacter sp001428845--1||s__Castellaniella defragrans--1||s__Duganella sp000381565--1||s__Duganella sp003416895--1||s__Duganella sp013375995--1||s__Noviherbaspirillum sp004570315--1||s__Paucimonas lemoignei--1||s__Pseudoduganella namucuonensis--1||s__Pseudoduganella sp001425045--1:heptad_counter=MCP-36H--107:lbd_counter=:lca_tree=f__Burkholderiaceae:length_avg=115.57377049180327:length_max=156.0:length_min=35.0:length_std=34.25417688223994:length_sum=7050.0:mismatch_avg=40.377049180327866:mismatch_max=82.0:mismatch_min=1.0:mismatch_std=21.9455112604121:mismatch_sum=2463.0:name=N1148926:qcovhsp_avg=99.14754098360658:qcovhsp_max=100.0:qcovhsp_min=95.1:qcovhsp_std=1.2705125681363219:qcovhsp_sum=6048.000000000001:qend_avg=115.91803278688525:qend_max=156.0:qend_min=35.0:qend_std=34.154206711115016:qend_sum=7071.0:qstart_avg=1.4098360655737705:qstart_max=6.0:qstart_min=1.0:qstart_std=1.054783535144026:qstart_sum=86.0:ref_name_counter=GB_GCA_001464055.1_protein.faa_LNET01000062.1_13@PF00015_full_PFAM.338.530--1||GB_GCA_001790205.1_protein.faa_MGBU01000185.1_3@PF00015_full_PFAM.183.378--4||GB_GCA_002390825.1_protein.faa_DGQR01000057.1_1@PF00015_full_PFAM.468.540--1||GB_GCA_004144865.1_protein.faa_SEAY01000067.1_14@PF00015_full_PFAM.314.393--1||GB_GCA_004144865.1_protein.faa_SEAY01000067.1_19@PF00015_full_PFAM.314.393--5||GB_GCA_004322345.1_protein.faa_SCTQ01000268.1_4@PF00015_full_PFAM.319.406--1||GB_GCA_009830035.1_protein.faa_SZZY01000002.1_215@PF00015_full_PFAM.1.43--1||GB_GCA_012274175.1_protein.faa_JAAOZZ010000186.1_3@PF00015_full_PFAM.317.496--1||GB_GCA_013127575.1_protein.faa_CP053418.1_7119@PF00015_full_PFAM.97.274--1||GB_GCA_013697775.1_protein.faa_JACCWG010000019.1_3@PF00015_full_PFAM.311.493--4||GB_GCA_013697775.1_protein.faa_JACCWG010000019.1_4@PF00015_full_PFAM.166.359--1||GB_GCA_014380155.1_protein.faa_JACMKJ010000150.1_15@PF00015_full_PFAM.324.508--1||GB_GCA_016708825.1_protein.faa_JADJEZ010000003.1_280@PF00015_full_PFAM.480.673--1||GB_GCA_016713125.1_protein.faa_JADJPT010000003.1_154@PF00015_full_PFAM.631.818--1||GB_GCA_016719535.1_protein.faa_JADJYX010000042.1_101@PF00015_full_PFAM.317.500--3||GB_GCA_016791105.1_protein.faa_JAEUNM010000127.1_11@PF00015_full_PFAM.546.730--1||GB_GCA_017988165.1_protein.faa_JAGNSH010000022.1_1@PF00015_full_PFAM.322.441--2||GB_GCA_900299145.1_protein.faa_OMIN01000100.1_45@PF00015_full_PFAM.98.281--1||GB_GCA_903839845.1_protein.faa_CAIMEA010000041.1_26@PF00015_full_PFAM.328.432--1||GB_GCA_903845345.1_protein.faa_CAIMXF010000608.1_8@PF00015_full_PFAM.328.512--1||GB_GCA_903905735.1_protein.faa_CAIVHU010000128.1_73@PF00015_full_PFAM.319.513--1||GB_GCA_903914535.1_protein.faa_CAIWPG010000268.1_10@PF00015_full_PFAM.319.525--1||RS_GCF_000190375.1_protein.faa_NZ_AEWG01000151.1_4@PF00015_full_PFAM.317.506--1||RS_GCF_000484635.1_protein.faa_NZ_AXVM01000001.1_545@PF00015_full_PFAM.312.414--1||RS_GCF_001298675.1_protein.faa_NZ_CYIG01000015.1_45@PF00015_full_PFAM.316.510--1||RS_GCF_001544615.1_protein.faa_NZ_FCNV02000002.1_584@PF00015_full_PFAM.325.508--1||RS_GCF_002250505.1_protein.faa_NZ_NJGY01000003.1_292@PF00015_full_PFAM.314.497--1||RS_GCF_002835935.1_protein.faa_NZ_PJCF01000086.1_46@PF00015_full_PFAM.513.719--1||RS_GCF_002940085.1_protein.faa_NZ_MDEK01000006.1_188@PF00015_full_PFAM.502.684--1||RS_GCF_003550215.1_protein.faa_NZ_QXDH01000003.1_1191@PF00015_full_PFAM.312.498--1||RS_GCF_004804275.1_protein.faa_NZ_STGI01000003.1_442@PF00015_full_PFAM.314.515--1||RS_GCF_005503365.1_protein.faa_NZ_SCML01000025.1_77@PF00015_full_PFAM.316.502--1||RS_GCF_008801405.1_protein.faa_NZ_VZPV01000003.1_213@PF00015_full_PFAM.318.502--1||RS_GCF_009674565.1_protein.faa_NZ_WKJL01000008.1_128@PF00015_full_PFAM.322.511--1||RS_GCF_009720865.1_protein.faa_NZ_WNLA01000001.1_616@PF00015_full_PFAM.444.625--1||RS_GCF_010974945.1_protein.faa_NZ_JAAIVB010000054.1_3@PF00015_full_PFAM.314.510--1||RS_GCF_014199795.1_protein.faa_NZ_JACHOH010000005.1_122@PF00015_full_PFAM.501.692--1||RS_GCF_014841215.1_protein.faa_NZ_JACYTR010000057.1_2@PF00015_full_PFAM.487.673--3||RS_GCF_017814915.1_protein.faa_NZ_JAGIPZ010000003.1_20@PF00015_full_PFAM.314.503--1||RS_GCF_900100205.1_protein.faa_NZ_FNEQ01000004.1_337@PF00015_full_PFAM.320.510--4||RS_GCF_900101265.1_protein.faa_NZ_FMZS01000016.1_110@PF00015_full_PFAM.357.551--1||RS_GCF_900109745.1_protein.faa_NZ_FOAV01000002.1_682@PF00015_full_PFAM.318.501--1||RS_GCF_900156695.1_protein.faa_NZ_FTOM01000002.1_705@PF00015_full_PFAM.535.707--1:scovhsp_avg=70.11639344262295:scovhsp_max=91.1:scovhsp_min=50.3:scovhsp_std=11.66519295922516:scovhsp_sum=4277.1:send_avg=132.59016393442624:send_max=168.0:send_min=42.0:send_std=34.199598949490785:send_sum=8088.0:sstart_avg=18.065573770491802:sstart_max=69.0:sstart_min=2.0:sstart_std=17.06543177738653:sstart_sum=1102.0])0.757:0.0148718[&&NHX:Sample_counter=rhizpot1--34||rhizpot2--7||rhizpot3--26||rhiztom1--30||rhiztom2--23||rhiztom3--51:Type_counter=GTDB--23||capture--171:besthit_avg=65.449:besthit_max=97.1:besthit_min=42.7:besthit_std=11.493067695376418:besthit_sum=6544.9:bitscore_avg=131.65300000000002:bitscore_max=206.0:bitscore_min=57.4:bitscore_std=32.343514345259706:bitscore_sum=13165.300000000001:capture_class_counter=c__Alphaproteobacteria--11||c__Clostridia--9||c__Gammaproteobacteria--138||c__Gemmatimonadetes--1||c__JACQYL01--1||c__Kapabacteria--1||c__Myxococcia--1||c__Polyangia--1||c__Spirochaetia--1||c__Thermoleophilia--6||c__Verrucomicrobiae--1:capture_domain_counter=d__Bacteria--171:capture_family_counter=f__Azospirillaceae--4||f__Burkholderiaceae--102||f__Casimicrobiaceae--1||f__Caulobacteraceae--5||f__Chromatiaceae--3||f__Enterobacteriaceae--2||f__Gemmatimonadaceae--1||f__Haliangiaceae--1||f__Halorhodospiraceae--1||f__JACQYL01--1||f__Lachnospiraceae--9||f__Myxococcaceae--1||f__Nevskiaceae--1||f__Pseudomonadaceae--4||f__Rhizobiaceae--2||f__Rhodocyclaceae--1||f__SLND01--2||f__Solirubrobacteraceae--6||f__Thioalkalivibrionaceae--1||f__Thiobacillaceae--3||f__UBA1321--1||f__UBA4661--1||f__UBA8932--1||f__Woeseiaceae--1||f__XN24--1||f__Xanthomonadaceae--15:capture_genus_counter=g__AAP99--1||g__Achromobacter--1||g__Aquabacterium--3||g__Azonexus--1||g__Azospirillum--4||g__Baekduia--6||g__Bordetella_B--1||g__Brenneria--1||g__Brevundimonas--1||g__Burkholderia--2||g__CAIWHR01--1||g__Caballeronia--4||g__Caldimonas--2||g__Caulobacter--3||g__Derxia--2||g__Duganella--1||g__Extensimonas--1||g__FEN-1250--1||g__Giesbergeria--2||g__Halorhodospira--1||g__Hydrogenophaga--4||g__Hylemonella--5||g__Ideonella_A--1||g__Imhoffiella--3||g__JAACFB01--1||g__JABFXX01--1||g__JACQYL01--1||g__JAEUJG01--1||g__JAEUJP01--1||g__Jejubacter--1||g__KK5--1||g__Kinneretia--3||g__Leptothrix--8||g__MD308--9||g__Massilia--6||g__PH2015--1||g__Paraburkholderia--25||g__Phenylobacterium--1||g__Pseudoduganella--1||g__Pseudomonas_D--1||g__Pseudomonas_E--3||g__Pseudoxanthomonas_A--1||g__Ramlibacter--1||g__Rhizobacter--6||g__Rhizobium--1||g__Rhodoferax--2||g__Rubrivivax--5||g__SLPV01--2||g__Shinella--1||g__Stagnimonas--1||g__Sulfuritortus--1||g__Thioalkalivibrio--1||g__Thiobacillus--2||g__UBA1321--1||g__UBA4615--1||g__Variovorax--13||g__XN24--1||g__Xanthomonas--2||g__Xanthomonas_A--12:capture_order_counter=o__Azospirillales--4||o__Burkholderiales--107||o__Caulobacterales--5||o__Chromatiales--3||o__Ectothiorhodospirales--1||o__Enterobacterales--2||o__Gemmatimonadales--1||o__Haliangiales--1||o__JACQYL01--1||o__Kapabacteriales--1||o__Lachnospirales--9||o__Methylacidiphilales--1||o__Myxococcales--1||o__Nevskiales--1||o__Nitrococcales--1||o__Pseudomonadales--4||o__Rhizobiales--2||o__SLND01--2||o__Solirubrobacterales--6||o__Treponematales--1||o__Woeseiales--1||o__XN24--1||o__Xanthomonadales--15:capture_phylum_counter=p__Actinobacteriota--6||p__Bacteroidota--1||p__Desulfobacterota--1||p__Firmicutes_A--9||p__Gemmatimonadota--1||p__Myxococcota--2||p__Proteobacteria--149||p__Spirochaetota--1||p__Verrucomicrobiota--1:capture_species_counter=s__AAP99 sp001295775--1||s__Achromobacter sp000757485--1||s__Aquabacterium sp002339015--1||s__Aquabacterium sp903894125--2||s__Azonexus sp002842145--1||s__Azospirillum sp016595245--4||s__Baekduia sp017084525--6||s__Bordetella_B sp007679965--1||s__Brenneria izadpanahii--1||s__Brevundimonas sp002002865--1||s__Burkholderia plantarii--1||s__Burkholderia sp004343775--1||s__CAIWHR01 sp903912485--1||s__Caballeronia peredens--1||s__Caballeronia turbans--3||s__Caldimonas manganoxidans--2||s__Caulobacter sp001556515--1||s__Caulobacter sp003185805--1||s__Caulobacter vibrioides_E--1||s__Derxia gummosa--2||s__Duganella sp013376005--1||s__Extensimonas vulgaris--1||s__FEN-1250 sp003142495--1||s__Giesbergeria granuli--2||s__Halorhodospira halophila--1||s__Hydrogenophaga flava--1||s__Hydrogenophaga sp002840835--3||s__Hylemonella gracilis--5||s__Ideonella_A sakaiensis--1||s__Imhoffiella purpurea--3||s__JAACFB01 sp011772865--1||s__JABFXX01 sp013813765--1||s__JACQYL01 sp016208165--1||s__JAEUJG01 sp016794765--1||s__JAEUJP01 sp016714225--1||s__Jejubacter sp000302695--1||s__KK5 sp001984095--1||s__Kinneretia sp015657635--3||s__Leptothrix cholodnii--8||s__MD308 sp000403475--9||s__Massilia aurea_A--5||s__Massilia sp003520365--1||s__PH2015 sp013298775--1||s__Paraburkholderia phymatum--1||s__Paraburkholderia piptadeniae--10||s__Paraburkholderia sp000173575--1||s__Paraburkholderia sp001319865--1||s__Paraburkholderia sp012927345--1||s__Paraburkholderia terrae--8||s__Paraburkholderia tropica--3||s__Phenylobacterium sp001557235--1||s__Pseudoduganella sp003053665--1||s__Pseudomonas_D sabulinigri--1||s__Pseudomonas_E arsenicoxydans--1||s__Pseudomonas_E sp900475325--1||s__Pseudomonas_E sp900580675--1||s__Pseudoxanthomonas_A sp900116385--1||s__Ramlibacter sp013127575--1||s__Rhizobacter sp000799605--1||s__Rhizobacter sp900142965--5||s__Rhizobium sophoriradicis--1||s__Rhodoferax sp018619435--2||s__Rubrivivax sp001295865--1||s__Rubrivivax sp001295905--1||s__Rubrivivax sp018971105--2||s__Rubrivivax sp903938815--1||s__SLPV01 sp007131825--2||s__Shinella granuli--1||s__Stagnimonas sp004297005--1||s__Sulfuritortus sp016234655--1||s__Thioalkalivibrio halophilus--1||s__Thiobacillus sp016195805--2||s__UBA1321 sp002304345--1||s__UBA4615 sp903898725--1||s__Variovorax sp001984055--13||s__XN24 sp011089885--1||s__Xanthomonas campestris_B--1||s__Xanthomonas dyei--1||s__Xanthomonas_A sontii--12:evalue_avg=4.265851602637197e-13:evalue_max=4.26e-11:evalue_min=3.04e-68:evalue_std=4.2599441414713285e-12:evalue_sum=4.2658516026371966e-11:gapopen_avg=0.13:gapopen_max=2.0:gapopen_min=0.0:gapopen_std=0.3666666666666667:gapopen_sum=13.0:gtdb_class_counter=c__Gammaproteobacteria--22||c__Moorellia--1:gtdb_domain_counter=d__Bacteria--23:gtdb_family_counter=f__Burkholderiaceae--9||f__Moorellaceae--1||f__Usitatibacteraceae--13:gtdb_genus_counter=g__Achromobacter--1||g__Castellaniella--1||g__Duganella--3||g__JAEUMY01--2||g__JAEUMZ01--4||g__Moorella--1||g__Noviherbaspirillum--1||g__Paucimonas--1||g__Pseudoduganella--2||g__Usitatibacter--7:gtdb_order_counter=o__Burkholderiales--22||o__Moorellales--1:gtdb_phylum_counter=p__Firmicutes_B--1||p__Proteobacteria--22:gtdb_species_counter=s__Achromobacter sp001428845--1||s__Castellaniella defragrans--1||s__Duganella sp000381565--1||s__Duganella sp003416895--1||s__Duganella sp013375995--1||s__JAEUMY01 sp016791265--2||s__JAEUMZ01 sp016720925--1||s__JAEUMZ01 sp016790625--1||s__JAEUMZ01 sp016790765--2||s__Moorella thermoacetica_A--1||s__Noviherbaspirillum sp004570315--1||s__Paucimonas lemoignei--1||s__Pseudoduganella namucuonensis--1||s__Pseudoduganella sp001425045--1||s__Usitatibacter rugosus--2||s__Usitatibacter sp001953215--2||s__Usitatibacter sp012274175--2||s__Usitatibacter sp017880705--1:heptad_counter=MCP-28H--1||MCP-36H--193:lbd_counter=:lca_tree=o__Burkholderiales:length_avg=121.32:length_max=156.0:length_min=35.0:length_std=30.67420197277619:length_sum=12132.0:mismatch_avg=43.7:mismatch_max=82.0:mismatch_min=1.0:mismatch_std=19.52543019353029:mismatch_sum=4370.0:name=N1148927:qcovhsp_avg=99.26100000000001:qcovhsp_max=100.0:qcovhsp_min=95.1:qcovhsp_std=1.1005870793317178:qcovhsp_sum=9926.1:qend_avg=121.64:qend_max=156.0:qend_min=35.0:qend_std=30.613762007346043:qend_sum=12164.0:qstart_avg=1.4:qstart_max=6.0:qstart_min=1.0:qstart_std=0.9428090415820634:qstart_sum=140.0:ref_name_counter=GB_GCA_001464055.1_protein.faa_LNET01000062.1_13@PF00015_full_PFAM.338.530--1||GB_GCA_001790205.1_protein.faa_MGBU01000185.1_3@PF00015_full_PFAM.183.378--4||GB_GCA_001953215.1_protein.faa_CP019169.1_3277@PF00015_full_PFAM.191.355--2||GB_GCA_001953215.1_protein.faa_CP019169.1_3501@PF00015_full_PFAM.495.684--1||GB_GCA_001953215.1_protein.faa_CP019169.1_3502@PF00015_full_PFAM.495.682--1||GB_GCA_002390825.1_protein.faa_DGQR01000057.1_1@PF00015_full_PFAM.468.540--1||GB_GCA_004144865.1_protein.faa_SEAY01000067.1_14@PF00015_full_PFAM.314.393--1||GB_GCA_004144865.1_protein.faa_SEAY01000067.1_19@PF00015_full_PFAM.314.393--5||GB_GCA_004322345.1_protein.faa_SCTQ01000268.1_4@PF00015_full_PFAM.319.406--1||GB_GCA_009830035.1_protein.faa_SZZY01000002.1_215@PF00015_full_PFAM.1.43--1||GB_GCA_009914615.1_protein.faa_WNDX01000028.1_26@PF00015_full_PFAM.322.508--2||GB_GCA_012274175.1_protein.faa_JAAOZZ010000055.1_14@PF00015_full_PFAM.188.355--6||GB_GCA_012274175.1_protein.faa_JAAOZZ010000186.1_3@PF00015_full_PFAM.317.496--1||GB_GCA_013127575.1_protein.faa_CP053418.1_7119@PF00015_full_PFAM.97.274--1||GB_GCA_013697775.1_protein.faa_JACCWG010000019.1_3@PF00015_full_PFAM.311.493--4||GB_GCA_013697775.1_protein.faa_JACCWG010000019.1_4@PF00015_full_PFAM.166.359--1||GB_GCA_014378085.1_protein.faa_JACMOJ010000307.1_4@PF00015_full_PFAM.320.505--1||GB_GCA_014380155.1_protein.faa_JACMKJ010000150.1_15@PF00015_full_PFAM.324.508--1||GB_GCA_016708825.1_protein.faa_JADJEZ010000003.1_280@PF00015_full_PFAM.480.673--1||GB_GCA_016713125.1_protein.faa_JADJPT010000003.1_154@PF00015_full_PFAM.631.818--1||GB_GCA_016719535.1_protein.faa_JADJYX010000042.1_101@PF00015_full_PFAM.317.500--3||GB_GCA_016791105.1_protein.faa_JAEUNM010000127.1_11@PF00015_full_PFAM.546.730--1||GB_GCA_017744395.1_protein.faa_JAGIBI010000003.1_188@PF00015_full_PFAM.321.509--1||GB_GCA_017880705.1_protein.faa_JADGRS010000331.1_4@PF00015_full_PFAM.182.369--1||GB_GCA_017988165.1_protein.faa_JAGNSH010000022.1_1@PF00015_full_PFAM.322.441--2||GB_GCA_900299145.1_protein.faa_OMIN01000100.1_45@PF00015_full_PFAM.98.281--1||GB_GCA_903822435.1_protein.faa_CAIJPE010000330.1_6@PF00015_full_PFAM.317.503--1||GB_GCA_903839845.1_protein.faa_CAIMEA010000041.1_26@PF00015_full_PFAM.328.432--1||GB_GCA_903845345.1_protein.faa_CAIMXF010000608.1_8@PF00015_full_PFAM.328.512--1||GB_GCA_903905735.1_protein.faa_CAIVHU010000128.1_73@PF00015_full_PFAM.319.513--1||GB_GCA_903914535.1_protein.faa_CAIWPG010000268.1_10@PF00015_full_PFAM.319.525--1||RS_GCF_000190375.1_protein.faa_NZ_AEWG01000151.1_4@PF00015_full_PFAM.317.506--1||RS_GCF_000312045.1_protein.faa_NZ_HE978635.1_909@PF00015_full_PFAM.314.502--1||RS_GCF_000484635.1_protein.faa_NZ_AXVM01000001.1_545@PF00015_full_PFAM.312.414--1||RS_GCF_001298675.1_protein.faa_NZ_CYIG01000015.1_45@PF00015_full_PFAM.316.510--1||RS_GCF_001412595.2_protein.faa_NZ_CP012640.2_2032@PF00015_full_PFAM.324.506--1||RS_GCF_001544615.1_protein.faa_NZ_FCNV02000002.1_584@PF00015_full_PFAM.325.508--1||RS_GCF_002007115.1_protein.faa_NZ_MVAD01000003.1_295@PF00015_full_PFAM.324.507--1||RS_GCF_002250505.1_protein.faa_NZ_NJGY01000003.1_292@PF00015_full_PFAM.314.497--1||RS_GCF_002835935.1_protein.faa_NZ_PJCF01000086.1_46@PF00015_full_PFAM.513.719--1||RS_GCF_002940085.1_protein.faa_NZ_MDEK01000006.1_188@PF00015_full_PFAM.502.684--1||RS_GCF_003052265.1_protein.faa_NZ_QANS01000005.1_151@PF00015_full_PFAM.516.701--1||RS_GCF_003123725.1_protein.faa_NZ_QETA01000008.1_20@PF00015_full_PFAM.317.515--1||RS_GCF_003550215.1_protein.faa_NZ_QXDH01000003.1_1191@PF00015_full_PFAM.312.498--1||RS_GCF_004217005.1_protein.faa_NZ_SGXQ01000001.1_1979@PF00015_full_PFAM.291.470--1||RS_GCF_004804275.1_protein.faa_NZ_STGI01000003.1_442@PF00015_full_PFAM.314.515--1||RS_GCF_005503365.1_protein.faa_NZ_SCML01000025.1_77@PF00015_full_PFAM.316.502--1||RS_GCF_007558815.1_protein.faa_NZ_VLTJ01000011.1_141@PF00015_full_PFAM.330.513--1||RS_GCF_007833165.1_protein.faa_NZ_VOBQ01000011.1_90@PF00015_full_PFAM.309.493--2||RS_GCF_008801405.1_protein.faa_NZ_VZPV01000003.1_213@PF00015_full_PFAM.318.502--1||RS_GCF_009674565.1_protein.faa_NZ_WKJL01000001.1_500@PF00015_full_PFAM.314.507--1||RS_GCF_009674565.1_protein.faa_NZ_WKJL01000008.1_128@PF00015_full_PFAM.322.511--1||RS_GCF_009720865.1_protein.faa_NZ_WNLA01000001.1_616@PF00015_full_PFAM.444.625--1||RS_GCF_009755665.1_protein.faa_NZ_CP046622.1_2648@PF00015_full_PFAM.314.500--1||RS_GCF_010974945.1_protein.faa_NZ_JAAIVB010000054.1_3@PF00015_full_PFAM.314.510--1||RS_GCF_012184415.1_protein.faa_NZ_VTOX01000003.1_72@PF00015_full_PFAM.320.513--1||RS_GCF_014199795.1_protein.faa_NZ_JACHOH010000002.1_770@PF00015_full_PFAM.544.739--2||RS_GCF_014199795.1_protein.faa_NZ_JACHOH010000005.1_122@PF00015_full_PFAM.501.692--1||RS_GCF_014284305.1_protein.faa_NZ_JACOFW010000008.1_21@PF00015_full_PFAM.313.547--6||RS_GCF_014841215.1_protein.faa_NZ_JACYTR010000057.1_2@PF00015_full_PFAM.487.673--3||RS_GCF_015070875.1_protein.faa_NZ_JADDIV010000004.1_298@PF00015_full_PFAM.314.496--1||RS_GCF_017814915.1_protein.faa_NZ_JAGIPZ010000003.1_20@PF00015_full_PFAM.314.503--1||RS_GCF_018119395.1_protein.faa_NZ_JAGPWD010000015.1_12@PF00015_full_PFAM.313.502--1||RS_GCF_900100205.1_protein.faa_NZ_FNEQ01000004.1_337@PF00015_full_PFAM.320.510--4||RS_GCF_900101265.1_protein.faa_NZ_FMZS01000016.1_110@PF00015_full_PFAM.357.551--1||RS_GCF_900109745.1_protein.faa_NZ_FOAV01000002.1_682@PF00015_full_PFAM.318.501--1||RS_GCF_900114705.1_protein.faa_NZ_FOTW01000015.1_120@PF00015_full_PFAM.331.515--1||RS_GCF_900156695.1_protein.faa_NZ_FTOM01000002.1_705@PF00015_full_PFAM.535.707--1:scovhsp_avg=69.662:scovhsp_max=91.1:scovhsp_min=50.3:scovhsp_std=11.745300199129725:scovhsp_sum=6966.200000000001:send_avg=141.12:send_max=168.0:send_min=42.0:send_std=30.126091916168185:send_sum=14112.0:sstart_avg=20.87:sstart_max=69.0:sstart_min=1.0:sstart_std=18.380740359452773:sstart_sum=2087.0],(1ffff643-f31e-4b72-bdc9-dd3b30f2b5d5_2@MCPsignal.143.211:0.523765[&&NHX:Sample=rhizpot3:Type=capture:besthit=71.0:bitscore=79.0:capture_class=c__Gammaproteobacteria:capture_domain=d__Bacteria:capture_family=f__Burkholderiaceae:capture_genus=g__Rubrivivax:capture_order=o__Burkholderiales:capture_phylum=p__Proteobacteria:capture_species=s__Rubrivivax sp001295865:evalue=1.37e-20:gapopen=1.0:heptad=MCP-36H:length=69.0:mismatch=19.0:qcovhsp=100.0:qend=68.0:qstart=1.0:ref_name=GB_GCA_017986065.1_protein.faa_JAGNWJ010000075.1_9@PF00015_full_PFAM.204.302:scovhsp=70.4:send=86.0:sstart=18.0],(RS_GCF_904426505.1_protein.faa_NZ_CAJGBN010000003.1_54@PF00015_full_PFAM.317.499:0.283968[&&NHX:Type=GTDB:gtdb_class=c__Gammaproteobacteria:gtdb_domain=d__Bacteria:gtdb_family=f__Burkholderiaceae:gtdb_genus=g__Rubrivivax:gtdb_order=o__Burkholderiales:gtdb_phylum=p__Proteobacteria:gtdb_species=s__Rubrivivax sp904426505:heptad=MCP-36H:species=d__Bacteria_p__Proteobacteria_c__Gammaproteobacteria_o__Burkholderiales_f__Burkholderiaceae_g__Rubrivivax_s__Rubrivivax sp904426505],(8a9e3106-37ff-4e43-9fb1-548f8b13e23e_5@MCPsignal.44.93:0.149536[&&NHX:Sample=rhiztom2:Type=capture:besthit=93.9:bitscore=80.1:capture_class=c__Gammaproteobacteria:capture_domain=d__Bacteria:capture_family=f__XN24:capture_genus=g__XN24:capture_order=o__XN24:capture_phylum=p__Proteobacteria:capture_species=s__XN24 sp011089885:evalue=1.61e-21:gapopen=0.0:heptad=MCP-36H:length=49.0:mismatch=3.0:qcovhsp=100.0:qend=49.0:qstart=1.0:ref_name=GB_GCA_003132085.1_protein.faa_PKWO01000209.1_1@PF00015_full_PFAM.1.88:scovhsp=56.3:send=52.0:sstart=4.0],(d0d578b2-3ecd-400d-82c9-8a9216dcab3a_5@MCPsignal.125.272:0.00531836[&&NHX:Sample=rhiztom1:Type=capture:besthit=69.2:bitscore=186.0:capture_class=c__Gammaproteobacteria:capture_domain=d__Bacteria:capture_family=f__Burkholderiaceae:capture_genus=g__Achromobacter:capture_order=o__Burkholderiales:capture_phylum=p__Proteobacteria:capture_species=s__Achromobacter dolens:evalue=2.47e-60:gapopen=0.0:heptad=MCP-36H:length=146.0:mismatch=45.0:qcovhsp=99.3:qend=147.0:qstart=2.0:ref_name=RS_GCF_002211445.1_protein.faa_NZ_LSTO01000002.1_193@PF00015_full_PFAM.319.506:scovhsp=78.1:send=158.0:sstart=13.0],9ad2c089-4488-4a8f-b229-320f317e21c6_1@MCPsignal.54.209:0.00529858[&&NHX:Sample=rhiztom1:Type=capture:besthit=68.2:bitscore=187.0:capture_class=c__Gammaproteobacteria:capture_domain=d__Bacteria:capture_family=f__Halomonadaceae:capture_genus=g__Halomonas:capture_order=o__Pseudomonadales:capture_phylum=p__Proteobacteria:capture_species=s__Halomonas stercoripullorum:evalue=5.85e-61:gapopen=1.0:heptad=MCP-36H:length=154.0:mismatch=48.0:qcovhsp=98.7:qend=155.0:qstart=3.0:ref_name=RS_GCF_002211445.1_protein.faa_NZ_LSTO01000002.1_193@PF00015_full_PFAM.319.506:scovhsp=82.4:send=164.0:sstart=11.0])0.897:0.260302[&&NHX:Sample_counter=rhiztom1--2:Type_counter=capture--2:besthit_avg=68.7:besthit_max=69.2:besthit_min=68.2:besthit_std=0.7071067811865476:besthit_sum=137.4:bitscore_avg=186.5:bitscore_max=187.0:bitscore_min=186.0:bitscore_std=0.7071067811865476:bitscore_sum=373.0:capture_class_counter=c__Gammaproteobacteria--2:capture_domain_counter=d__Bacteria--2:capture_family_counter=f__Burkholderiaceae--1||f__Halomonadaceae--1:capture_genus_counter=g__Achromobacter--1||g__Halomonas--1:capture_order_counter=o__Burkholderiales--1||o__Pseudomonadales--1:capture_phylum_counter=p__Proteobacteria--2:capture_species_counter=s__Achromobacter dolens--1||s__Halomonas stercoripullorum--1:evalue_avg=1.5275e-60:evalue_max=2.47e-60:evalue_min=5.85e-61:evalue_std=1.3328962825366421e-60:evalue_sum=3.055e-60:gapopen_avg=0.5:gapopen_max=1.0:gapopen_min=0.0:gapopen_std=0.7071067811865476:gapopen_sum=1.0:gtdb_class_counter=:gtdb_domain_counter=:gtdb_family_counter=:gtdb_genus_counter=:gtdb_order_counter=:gtdb_phylum_counter=:gtdb_species_counter=:heptad_counter=MCP-36H--2:lbd_counter=:length_avg=150.0:length_max=154.0:length_min=146.0:length_std=5.656854249492381:length_sum=300.0:mismatch_avg=46.5:mismatch_max=48.0:mismatch_min=45.0:mismatch_std=2.1213203435596424:mismatch_sum=93.0:name=N1148933:qcovhsp_avg=99.0:qcovhsp_max=99.3:qcovhsp_min=98.7:qcovhsp_std=0.42426406871192446:qcovhsp_sum=198.0:qend_avg=151.0:qend_max=155.0:qend_min=147.0:qend_std=5.656854249492381:qend_sum=302.0:qstart_avg=2.5:qstart_max=3.0:qstart_min=2.0:qstart_std=0.7071067811865476:qstart_sum=5.0:ref_name_counter=RS_GCF_002211445.1_protein.faa_NZ_LSTO01000002.1_193@PF00015_full_PFAM.319.506--2:scovhsp_avg=80.25:scovhsp_max=82.4:scovhsp_min=78.1:scovhsp_std=3.0405591591021626:scovhsp_sum=160.5:send_avg=161.0:send_max=164.0:send_min=158.0:send_std=4.242640687119285:send_sum=322.0:sstart_avg=12.0:sstart_max=13.0:sstart_min=11.0:sstart_std=1.4142135623730951:sstart_sum=24.0])0:1e-08[&&NHX:Sample_counter=rhiztom1--2||rhiztom2--1:Type_counter=capture--3:besthit_avg=77.10000000000001:besthit_max=93.9:besthit_min=68.2:besthit_std=14.55781577023147:besthit_sum=231.3:bitscore_avg=151.03333333333333:bitscore_max=187.0:bitscore_min=80.1:bitscore_std=61.4321034422014:bitscore_sum=453.1:capture_class_counter=c__Gammaproteobacteria--3:capture_domain_counter=d__Bacteria--3:capture_family_counter=f__Burkholderiaceae--1||f__Halomonadaceae--1||f__XN24--1:capture_genus_counter=g__Achromobacter--1||g__Halomonas--1||g__XN24--1:capture_order_counter=o__Burkholderiales--1||o__Pseudomonadales--1||o__XN24--1:capture_phylum_counter=p__Proteobacteria--3:capture_species_counter=s__Achromobacter dolens--1||s__Halomonas stercoripullorum--1||s__XN24 sp011089885--1:evalue_avg=5.366666666666667e-22:evalue_max=1.61e-21:evalue_min=5.85e-61:evalue_std=9.295339333952975e-22:evalue_sum=1.61e-21:gapopen_avg=0.3333333333333333:gapopen_max=1.0:gapopen_min=0.0:gapopen_std=0.5773502691896258:gapopen_sum=1.0:gtdb_class_counter=:gtdb_domain_counter=:gtdb_family_counter=:gtdb_genus_counter=:gtdb_order_counter=:gtdb_phylum_counter=:gtdb_species_counter=:heptad_counter=MCP-36H--3:lbd_counter=:length_avg=116.33333333333333:length_max=154.0:length_min=49.0:length_std=58.44940832321003:length_sum=349.0:mismatch_avg=32.0:mismatch_max=48.0:mismatch_min=3.0:mismatch_std=25.15949125081825:mismatch_sum=96.0:name=N1148934:qcovhsp_avg=99.33333333333333:qcovhsp_max=100.0:qcovhsp_min=98.7:qcovhsp_std=0.6506407098647699:qcovhsp_sum=298.0:qend_avg=117.0:qend_max=155.0:qend_min=49.0:qend_std=59.02541825349483:qend_sum=351.0:qstart_avg=2.0:qstart_max=3.0:qstart_min=1.0:qstart_std=1.0:qstart_sum=6.0:ref_name_counter=GB_GCA_003132085.1_protein.faa_PKWO01000209.1_1@PF00015_full_PFAM.1.88--1||RS_GCF_002211445.1_protein.faa_NZ_LSTO01000002.1_193@PF00015_full_PFAM.319.506--2:scovhsp_avg=72.26666666666667:scovhsp_max=82.4:scovhsp_min=56.3:scovhsp_std=13.993689053760392:scovhsp_sum=216.8:send_avg=124.66666666666667:send_max=164.0:send_min=52.0:send_std=63.00264544710272:send_sum=374.0:sstart_avg=9.333333333333334:sstart_max=13.0:sstart_min=4.0:sstart_std=4.725815626252608:sstart_sum=28.0])0.644:0.0715617[&&NHX:Sample_counter=rhiztom1--2||rhiztom2--1:Type_counter=GTDB--1||capture--3:besthit_avg=77.10000000000001:besthit_max=93.9:besthit_min=68.2:besthit_std=14.55781577023147:besthit_sum=231.3:bitscore_avg=151.03333333333333:bitscore_max=187.0:bitscore_min=80.1:bitscore_std=61.4321034422014:bitscore_sum=453.1:capture_class_counter=c__Gammaproteobacteria--3:capture_domain_counter=d__Bacteria--3:capture_family_counter=f__Burkholderiaceae--1||f__Halomonadaceae--1||f__XN24--1:capture_genus_counter=g__Achromobacter--1||g__Halomonas--1||g__XN24--1:capture_order_counter=o__Burkholderiales--1||o__Pseudomonadales--1||o__XN24--1:capture_phylum_counter=p__Proteobacteria--3:capture_species_counter=s__Achromobacter dolens--1||s__Halomonas stercoripullorum--1||s__XN24 sp011089885--1:evalue_avg=5.366666666666667e-22:evalue_max=1.61e-21:evalue_min=5.85e-61:evalue_std=9.295339333952975e-22:evalue_sum=1.61e-21:gapopen_avg=0.3333333333333333:gapopen_max=1.0:gapopen_min=0.0:gapopen_std=0.5773502691896258:gapopen_sum=1.0:gtdb_class_counter=c__Gammaproteobacteria--1:gtdb_domain_counter=d__Bacteria--1:gtdb_family_counter=f__Burkholderiaceae--1:gtdb_genus_counter=g__Rubrivivax--1:gtdb_order_counter=o__Burkholderiales--1:gtdb_phylum_counter=p__Proteobacteria--1:gtdb_species_counter=s__Rubrivivax sp904426505--1:heptad_counter=MCP-36H--4:lbd_counter=:lca_tree=s__Rubrivivax sp904426505:length_avg=116.33333333333333:length_max=154.0:length_min=49.0:length_std=58.44940832321003:length_sum=349.0:mismatch_avg=32.0:mismatch_max=48.0:mismatch_min=3.0:mismatch_std=25.15949125081825:mismatch_sum=96.0:name=N1148935:qcovhsp_avg=99.33333333333333:qcovhsp_max=100.0:qcovhsp_min=98.7:qcovhsp_std=0.6506407098647699:qcovhsp_sum=298.0:qend_avg=117.0:qend_max=155.0:qend_min=49.0:qend_std=59.02541825349483:qend_sum=351.0:qstart_avg=2.0:qstart_max=3.0:qstart_min=1.0:qstart_std=1.0:qstart_sum=6.0:ref_name_counter=GB_GCA_003132085.1_protein.faa_PKWO01000209.1_1@PF00015_full_PFAM.1.88--1||RS_GCF_002211445.1_protein.faa_NZ_LSTO01000002.1_193@PF00015_full_PFAM.319.506--2:scovhsp_avg=72.26666666666667:scovhsp_max=82.4:scovhsp_min=56.3:scovhsp_std=13.993689053760392:scovhsp_sum=216.8:send_avg=124.66666666666667:send_max=164.0:send_min=52.0:send_std=63.00264544710272:send_sum=374.0:sstart_avg=9.333333333333334:sstart_max=13.0:sstart_min=4.0:sstart_std=4.725815626252608:sstart_sum=28.0])0.652:0.0554215[&&NHX:Sample_counter=rhizpot3--1||rhiztom1--2||rhiztom2--1:Type_counter=GTDB--1||capture--4:besthit_avg=75.575:besthit_max=93.9:besthit_min=68.2:besthit_std=12.271477770287762:besthit_sum=302.3:bitscore_avg=133.025:bitscore_max=187.0:bitscore_min=79.0:bitscore_std=61.7505937893178:bitscore_sum=532.1:capture_class_counter=c__Gammaproteobacteria--4:capture_domain_counter=d__Bacteria--4:capture_family_counter=f__Burkholderiaceae--2||f__Halomonadaceae--1||f__XN24--1:capture_genus_counter=g__Achromobacter--1||g__Halomonas--1||g__Rubrivivax--1||g__XN24--1:capture_order_counter=o__Burkholderiales--2||o__Pseudomonadales--1||o__XN24--1:capture_phylum_counter=p__Proteobacteria--4:capture_species_counter=s__Achromobacter dolens--1||s__Halomonas stercoripullorum--1||s__Rubrivivax sp001295865--1||s__XN24 sp011089885--1:evalue_avg=3.8275e-21:evalue_max=1.37e-20:evalue_min=5.85e-61:evalue_std=6.625281755014902e-21:evalue_sum=1.531e-20:gapopen_avg=0.5:gapopen_max=1.0:gapopen_min=0.0:gapopen_std=0.5773502691896257:gapopen_sum=2.0:gtdb_class_counter=c__Gammaproteobacteria--1:gtdb_domain_counter=d__Bacteria--1:gtdb_family_counter=f__Burkholderiaceae--1:gtdb_genus_counter=g__Rubrivivax--1:gtdb_order_counter=o__Burkholderiales--1:gtdb_phylum_counter=p__Proteobacteria--1:gtdb_species_counter=s__Rubrivivax sp904426505--1:heptad_counter=MCP-36H--5:lbd_counter=:lca_tree=s__Rubrivivax sp904426505:length_avg=104.5:length_max=154.0:length_min=49.0:length_std=53.26975376953292:length_sum=418.0:mismatch_avg=28.75:mismatch_max=48.0:mismatch_min=3.0:mismatch_std=21.54646142641524:mismatch_sum=115.0:name=N1148936:qcovhsp_avg=99.5:qcovhsp_max=100.0:qcovhsp_min=98.7:qcovhsp_std=0.627162924074225:qcovhsp_sum=398.0:qend_avg=104.75:qend_max=155.0:qend_min=49.0:qend_std=54.06400527769531:qend_sum=419.0:qstart_avg=1.75:qstart_max=3.0:qstart_min=1.0:qstart_std=0.9574271077563381:qstart_sum=7.0:ref_name_counter=GB_GCA_003132085.1_protein.faa_PKWO01000209.1_1@PF00015_full_PFAM.1.88--1||GB_GCA_017986065.1_protein.faa_JAGNWJ010000075.1_9@PF00015_full_PFAM.204.302--1||RS_GCF_002211445.1_protein.faa_NZ_LSTO01000002.1_193@PF00015_full_PFAM.319.506--2:scovhsp_avg=71.8:scovhsp_max=82.4:scovhsp_min=56.3:scovhsp_std=11.463856244737197:scovhsp_sum=287.2:send_avg=115.0:send_max=164.0:send_min=52.0:send_std=54.954526656136345:send_sum=460.0:sstart_avg=11.5:sstart_max=18.0:sstart_min=4.0:sstart_std=5.802298395176403:sstart_sum=46.0])0.751:0.0118993[&&NHX:Sample_counter=rhizpot1--34||rhizpot2--7||rhizpot3--27||rhiztom1--32||rhiztom2--24||rhiztom3--51:Type_counter=GTDB--24||capture--175:besthit_avg=65.83846153846153:besthit_max=97.1:besthit_min=42.7:besthit_std=11.62651228449095:besthit_sum=6847.2:bitscore_avg=131.70576923076925:bitscore_max=206.0:bitscore_min=57.4:bitscore_std=33.41571581576862:bitscore_sum=13697.400000000001:capture_class_counter=c__Alphaproteobacteria--11||c__Clostridia--9||c__Gammaproteobacteria--142||c__Gemmatimonadetes--1||c__JACQYL01--1||c__Kapabacteria--1||c__Myxococcia--1||c__Polyangia--1||c__Spirochaetia--1||c__Thermoleophilia--6||c__Verrucomicrobiae--1:capture_domain_counter=d__Bacteria--175:capture_family_counter=f__Azospirillaceae--4||f__Burkholderiaceae--104||f__Casimicrobiaceae--1||f__Caulobacteraceae--5||f__Chromatiaceae--3||f__Enterobacteriaceae--2||f__Gemmatimonadaceae--1||f__Haliangiaceae--1||f__Halomonadaceae--1||f__Halorhodospiraceae--1||f__JACQYL01--1||f__Lachnospiraceae--9||f__Myxococcaceae--1||f__Nevskiaceae--1||f__Pseudomonadaceae--4||f__Rhizobiaceae--2||f__Rhodocyclaceae--1||f__SLND01--2||f__Solirubrobacteraceae--6||f__Thioalkalivibrionaceae--1||f__Thiobacillaceae--3||f__UBA1321--1||f__UBA4661--1||f__UBA8932--1||f__Woeseiaceae--1||f__XN24--2||f__Xanthomonadaceae--15:capture_genus_counter=g__AAP99--1||g__Achromobacter--2||g__Aquabacterium--3||g__Azonexus--1||g__Azospirillum--4||g__Baekduia--6||g__Bordetella_B--1||g__Brenneria--1||g__Brevundimonas--1||g__Burkholderia--2||g__CAIWHR01--1||g__Caballeronia--4||g__Caldimonas--2||g__Caulobacter--3||g__Derxia--2||g__Duganella--1||g__Extensimonas--1||g__FEN-1250--1||g__Giesbergeria--2||g__Halomonas--1||g__Halorhodospira--1||g__Hydrogenophaga--4||g__Hylemonella--5||g__Ideonella_A--1||g__Imhoffiella--3||g__JAACFB01--1||g__JABFXX01--1||g__JACQYL01--1||g__JAEUJG01--1||g__JAEUJP01--1||g__Jejubacter--1||g__KK5--1||g__Kinneretia--3||g__Leptothrix--8||g__MD308--9||g__Massilia--6||g__PH2015--1||g__Paraburkholderia--25||g__Phenylobacterium--1||g__Pseudoduganella--1||g__Pseudomonas_D--1||g__Pseudomonas_E--3||g__Pseudoxanthomonas_A--1||g__Ramlibacter--1||g__Rhizobacter--6||g__Rhizobium--1||g__Rhodoferax--2||g__Rubrivivax--6||g__SLPV01--2||g__Shinella--1||g__Stagnimonas--1||g__Sulfuritortus--1||g__Thioalkalivibrio--1||g__Thiobacillus--2||g__UBA1321--1||g__UBA4615--1||g__Variovorax--13||g__XN24--2||g__Xanthomonas--2||g__Xanthomonas_A--12:capture_order_counter=o__Azospirillales--4||o__Burkholderiales--109||o__Caulobacterales--5||o__Chromatiales--3||o__Ectothiorhodospirales--1||o__Enterobacterales--2||o__Gemmatimonadales--1||o__Haliangiales--1||o__JACQYL01--1||o__Kapabacteriales--1||o__Lachnospirales--9||o__Methylacidiphilales--1||o__Myxococcales--1||o__Nevskiales--1||o__Nitrococcales--1||o__Pseudomonadales--5||o__Rhizobiales--2||o__SLND01--2||o__Solirubrobacterales--6||o__Treponematales--1||o__Woeseiales--1||o__XN24--2||o__Xanthomonadales--15:capture_phylum_counter=p__Actinobacteriota--6||p__Bacteroidota--1||p__Desulfobacterota--1||p__Firmicutes_A--9||p__Gemmatimonadota--1||p__Myxococcota--2||p__Proteobacteria--153||p__Spirochaetota--1||p__Verrucomicrobiota--1:capture_species_counter=s__AAP99 sp001295775--1||s__Achromobacter dolens--1||s__Achromobacter sp000757485--1||s__Aquabacterium sp002339015--1||s__Aquabacterium sp903894125--2||s__Azonexus sp002842145--1||s__Azospirillum sp016595245--4||s__Baekduia sp017084525--6||s__Bordetella_B sp007679965--1||s__Brenneria izadpanahii--1||s__Brevundimonas sp002002865--1||s__Burkholderia plantarii--1||s__Burkholderia sp004343775--1||s__CAIWHR01 sp903912485--1||s__Caballeronia peredens--1||s__Caballeronia turbans--3||s__Caldimonas manganoxidans--2||s__Caulobacter sp001556515--1||s__Caulobacter sp003185805--1||s__Caulobacter vibrioides_E--1||s__Derxia gummosa--2||s__Duganella sp013376005--1||s__Extensimonas vulgaris--1||s__FEN-1250 sp003142495--1||s__Giesbergeria granuli--2||s__Halomonas stercoripullorum--1||s__Halorhodospira halophila--1||s__Hydrogenophaga flava--1||s__Hydrogenophaga sp002840835--3||s__Hylemonella gracilis--5||s__Ideonella_A sakaiensis--1||s__Imhoffiella purpurea--3||s__JAACFB01 sp011772865--1||s__JABFXX01 sp013813765--1||s__JACQYL01 sp016208165--1||s__JAEUJG01 sp016794765--1||s__JAEUJP01 sp016714225--1||s__Jejubacter sp000302695--1||s__KK5 sp001984095--1||s__Kinneretia sp015657635--3||s__Leptothrix cholodnii--8||s__MD308 sp000403475--9||s__Massilia aurea_A--5||s__Massilia sp003520365--1||s__PH2015 sp013298775--1||s__Paraburkholderia phymatum--1||s__Paraburkholderia piptadeniae--10||s__Paraburkholderia sp000173575--1||s__Paraburkholderia sp001319865--1||s__Paraburkholderia sp012927345--1||s__Paraburkholderia terrae--8||s__Paraburkholderia tropica--3||s__Phenylobacterium sp001557235--1||s__Pseudoduganella sp003053665--1||s__Pseudomonas_D sabulinigri--1||s__Pseudomonas_E arsenicoxydans--1||s__Pseudomonas_E sp900475325--1||s__Pseudomonas_E sp900580675--1||s__Pseudoxanthomonas_A sp900116385--1||s__Ramlibacter sp013127575--1||s__Rhizobacter sp000799605--1||s__Rhizobacter sp900142965--5||s__Rhizobium sophoriradicis--1||s__Rhodoferax sp018619435--2||s__Rubrivivax sp001295865--2||s__Rubrivivax sp001295905--1||s__Rubrivivax sp018971105--2||s__Rubrivivax sp903938815--1||s__SLPV01 sp007131825--2||s__Shinella granuli--1||s__Stagnimonas sp004297005--1||s__Sulfuritortus sp016234655--1||s__Thioalkalivibrio halophilus--1||s__Thiobacillus sp016195805--2||s__UBA1321 sp002304345--1||s__UBA4615 sp903898725--1||s__Variovorax sp001984055--13||s__XN24 sp011089885--2||s__Xanthomonas campestris_B--1||s__Xanthomonas dyei--1||s__Xanthomonas_A sontii--12:evalue_avg=4.101780388623267e-13:evalue_max=4.26e-11:evalue_min=3.04e-68:evalue_std=4.177221155802794e-12:evalue_sum=4.2658516041681974e-11:gapopen_avg=0.14423076923076922:gapopen_max=2.0:gapopen_min=0.0:gapopen_std=0.3795313725285212:gapopen_sum=15.0:gtdb_class_counter=c__Gammaproteobacteria--23||c__Moorellia--1:gtdb_domain_counter=d__Bacteria--24:gtdb_family_counter=f__Burkholderiaceae--10||f__Moorellaceae--1||f__Usitatibacteraceae--13:gtdb_genus_counter=g__Achromobacter--1||g__Castellaniella--1||g__Duganella--3||g__JAEUMY01--2||g__JAEUMZ01--4||g__Moorella--1||g__Noviherbaspirillum--1||g__Paucimonas--1||g__Pseudoduganella--2||g__Rubrivivax--1||g__Usitatibacter--7:gtdb_order_counter=o__Burkholderiales--23||o__Moorellales--1:gtdb_phylum_counter=p__Firmicutes_B--1||p__Proteobacteria--23:gtdb_species_counter=s__Achromobacter sp001428845--1||s__Castellaniella defragrans--1||s__Duganella sp000381565--1||s__Duganella sp003416895--1||s__Duganella sp013375995--1||s__JAEUMY01 sp016791265--2||s__JAEUMZ01 sp016720925--1||s__JAEUMZ01 sp016790625--1||s__JAEUMZ01 sp016790765--2||s__Moorella thermoacetica_A--1||s__Noviherbaspirillum sp004570315--1||s__Paucimonas lemoignei--1||s__Pseudoduganella namucuonensis--1||s__Pseudoduganella sp001425045--1||s__Rubrivivax sp904426505--1||s__Usitatibacter rugosus--2||s__Usitatibacter sp001953215--2||s__Usitatibacter sp012274175--2||s__Usitatibacter sp017880705--1:heptad_counter=MCP-28H--1||MCP-36H--198:lbd_counter=:lca_tree=o__Burkholderiales:length_avg=120.67307692307692:length_max=156.0:length_min=35.0:length_std=31.584512091100287:length_sum=12550.0:mismatch_avg=43.125:mismatch_max=82.0:mismatch_min=1.0:mismatch_std=19.705446243373565:mismatch_sum=4485.0:name=N1148937:qcovhsp_avg=99.27019230769231:qcovhsp_max=100.0:qcovhsp_min=95.1:qcovhsp_std=1.085283713762319:qcovhsp_sum=10324.1:qend_avg=120.99038461538461:qend_max=156.0:qend_min=35.0:qend_std=31.568847613691254:qend_sum=12583.0:qstart_avg=1.4134615384615385:qstart_max=6.0:qstart_min=1.0:qstart_std=0.9410856870397127:qstart_sum=147.0:ref_name_counter=GB_GCA_001464055.1_protein.faa_LNET01000062.1_13@PF00015_full_PFAM.338.530--1||GB_GCA_001790205.1_protein.faa_MGBU01000185.1_3@PF00015_full_PFAM.183.378--4||GB_GCA_001953215.1_protein.faa_CP019169.1_3277@PF00015_full_PFAM.191.355--2||GB_GCA_001953215.1_protein.faa_CP019169.1_3501@PF00015_full_PFAM.495.684--1||GB_GCA_001953215.1_protein.faa_CP019169.1_3502@PF00015_full_PFAM.495.682--1||GB_GCA_002390825.1_protein.faa_DGQR01000057.1_1@PF00015_full_PFAM.468.540--1||GB_GCA_003132085.1_protein.faa_PKWO01000209.1_1@PF00015_full_PFAM.1.88--1||GB_GCA_004144865.1_protein.faa_SEAY01000067.1_14@PF00015_full_PFAM.314.393--1||GB_GCA_004144865.1_protein.faa_SEAY01000067.1_19@PF00015_full_PFAM.314.393--5||GB_GCA_004322345.1_protein.faa_SCTQ01000268.1_4@PF00015_full_PFAM.319.406--1||GB_GCA_009830035.1_protein.faa_SZZY01000002.1_215@PF00015_full_PFAM.1.43--1||GB_GCA_009914615.1_protein.faa_WNDX01000028.1_26@PF00015_full_PFAM.322.508--2||GB_GCA_012274175.1_protein.faa_JAAOZZ010000055.1_14@PF00015_full_PFAM.188.355--6||GB_GCA_012274175.1_protein.faa_JAAOZZ010000186.1_3@PF00015_full_PFAM.317.496--1||GB_GCA_013127575.1_protein.faa_CP053418.1_7119@PF00015_full_PFAM.97.274--1||GB_GCA_013697775.1_protein.faa_JACCWG010000019.1_3@PF00015_full_PFAM.311.493--4||GB_GCA_013697775.1_protein.faa_JACCWG010000019.1_4@PF00015_full_PFAM.166.359--1||GB_GCA_014378085.1_protein.faa_JACMOJ010000307.1_4@PF00015_full_PFAM.320.505--1||GB_GCA_014380155.1_protein.faa_JACMKJ010000150.1_15@PF00015_full_PFAM.324.508--1||GB_GCA_016708825.1_protein.faa_JADJEZ010000003.1_280@PF00015_full_PFAM.480.673--1||GB_GCA_016713125.1_protein.faa_JADJPT010000003.1_154@PF00015_full_PFAM.631.818--1||GB_GCA_016719535.1_protein.faa_JADJYX010000042.1_101@PF00015_full_PFAM.317.500--3||GB_GCA_016791105.1_protein.faa_JAEUNM010000127.1_11@PF00015_full_PFAM.546.730--1||GB_GCA_017744395.1_protein.faa_JAGIBI010000003.1_188@PF00015_full_PFAM.321.509--1||GB_GCA_017880705.1_protein.faa_JADGRS010000331.1_4@PF00015_full_PFAM.182.369--1||GB_GCA_017986065.1_protein.faa_JAGNWJ010000075.1_9@PF00015_full_PFAM.204.302--1||GB_GCA_017988165.1_protein.faa_JAGNSH010000022.1_1@PF00015_full_PFAM.322.441--2||GB_GCA_900299145.1_protein.faa_OMIN01000100.1_45@PF00015_full_PFAM.98.281--1||GB_GCA_903822435.1_protein.faa_CAIJPE010000330.1_6@PF00015_full_PFAM.317.503--1||GB_GCA_903839845.1_protein.faa_CAIMEA010000041.1_26@PF00015_full_PFAM.328.432--1||GB_GCA_903845345.1_protein.faa_CAIMXF010000608.1_8@PF00015_full_PFAM.328.512--1||GB_GCA_903905735.1_protein.faa_CAIVHU010000128.1_73@PF00015_full_PFAM.319.513--1||GB_GCA_903914535.1_protein.faa_CAIWPG010000268.1_10@PF00015_full_PFAM.319.525--1||RS_GCF_000190375.1_protein.faa_NZ_AEWG01000151.1_4@PF00015_full_PFAM.317.506--1||RS_GCF_000312045.1_protein.faa_NZ_HE978635.1_909@PF00015_full_PFAM.314.502--1||RS_GCF_000484635.1_protein.faa_NZ_AXVM01000001.1_545@PF00015_full_PFAM.312.414--1||RS_GCF_001298675.1_protein.faa_NZ_CYIG01000015.1_45@PF00015_full_PFAM.316.510--1||RS_GCF_001412595.2_protein.faa_NZ_CP012640.2_2032@PF00015_full_PFAM.324.506--1||RS_GCF_001544615.1_protein.faa_NZ_FCNV02000002.1_584@PF00015_full_PFAM.325.508--1||RS_GCF_002007115.1_protein.faa_NZ_MVAD01000003.1_295@PF00015_full_PFAM.324.507--1||RS_GCF_002211445.1_protein.faa_NZ_LSTO01000002.1_193@PF00015_full_PFAM.319.506--2||RS_GCF_002250505.1_protein.faa_NZ_NJGY01000003.1_292@PF00015_full_PFAM.314.497--1||RS_GCF_002835935.1_protein.faa_NZ_PJCF01000086.1_46@PF00015_full_PFAM.513.719--1||RS_GCF_002940085.1_protein.faa_NZ_MDEK01000006.1_188@PF00015_full_PFAM.502.684--1||RS_GCF_003052265.1_protein.faa_NZ_QANS01000005.1_151@PF00015_full_PFAM.516.701--1||RS_GCF_003123725.1_protein.faa_NZ_QETA01000008.1_20@PF00015_full_PFAM.317.515--1||RS_GCF_003550215.1_protein.faa_NZ_QXDH01000003.1_1191@PF00015_full_PFAM.312.498--1||RS_GCF_004217005.1_protein.faa_NZ_SGXQ01000001.1_1979@PF00015_full_PFAM.291.470--1||RS_GCF_004804275.1_protein.faa_NZ_STGI01000003.1_442@PF00015_full_PFAM.314.515--1||RS_GCF_005503365.1_protein.faa_NZ_SCML01000025.1_77@PF00015_full_PFAM.316.502--1||RS_GCF_007558815.1_protein.faa_NZ_VLTJ01000011.1_141@PF00015_full_PFAM.330.513--1||RS_GCF_007833165.1_protein.faa_NZ_VOBQ01000011.1_90@PF00015_full_PFAM.309.493--2||RS_GCF_008801405.1_protein.faa_NZ_VZPV01000003.1_213@PF00015_full_PFAM.318.502--1||RS_GCF_009674565.1_protein.faa_NZ_WKJL01000001.1_500@PF00015_full_PFAM.314.507--1||RS_GCF_009674565.1_protein.faa_NZ_WKJL01000008.1_128@PF00015_full_PFAM.322.511--1||RS_GCF_009720865.1_protein.faa_NZ_WNLA01000001.1_616@PF00015_full_PFAM.444.625--1||RS_GCF_009755665.1_protein.faa_NZ_CP046622.1_2648@PF00015_full_PFAM.314.500--1||RS_GCF_010974945.1_protein.faa_NZ_JAAIVB010000054.1_3@PF00015_full_PFAM.314.510--1||RS_GCF_012184415.1_protein.faa_NZ_VTOX01000003.1_72@PF00015_full_PFAM.320.513--1||RS_GCF_014199795.1_protein.faa_NZ_JACHOH010000002.1_770@PF00015_full_PFAM.544.739--2||RS_GCF_014199795.1_protein.faa_NZ_JACHOH010000005.1_122@PF00015_full_PFAM.501.692--1||RS_GCF_014284305.1_protein.faa_NZ_JACOFW010000008.1_21@PF00015_full_PFAM.313.547--6||RS_GCF_014841215.1_protein.faa_NZ_JACYTR010000057.1_2@PF00015_full_PFAM.487.673--3||RS_GCF_015070875.1_protein.faa_NZ_JADDIV010000004.1_298@PF00015_full_PFAM.314.496--1||RS_GCF_017814915.1_protein.faa_NZ_JAGIPZ010000003.1_20@PF00015_full_PFAM.314.503--1||RS_GCF_018119395.1_protein.faa_NZ_JAGPWD010000015.1_12@PF00015_full_PFAM.313.502--1||RS_GCF_900100205.1_protein.faa_NZ_FNEQ01000004.1_337@PF00015_full_PFAM.320.510--4||RS_GCF_900101265.1_protein.faa_NZ_FMZS01000016.1_110@PF00015_full_PFAM.357.551--1||RS_GCF_900109745.1_protein.faa_NZ_FOAV01000002.1_682@PF00015_full_PFAM.318.501--1||RS_GCF_900114705.1_protein.faa_NZ_FOTW01000015.1_120@PF00015_full_PFAM.331.515--1||RS_GCF_900156695.1_protein.faa_NZ_FTOM01000002.1_705@PF00015_full_PFAM.535.707--1:scovhsp_avg=69.74423076923077:scovhsp_max=91.1:scovhsp_min=50.3:scovhsp_std=11.687308085112054:scovhsp_sum=7253.4:send_avg=140.1153846153846:send_max=168.0:send_min=42.0:send_std=31.39702159280683:send_sum=14572.0:sstart_avg=20.509615384615383:sstart_max=69.0:sstart_min=1.0:sstart_std=18.138086941816304:sstart_sum=2133.0],f8672495-553b-4e72-8863-c6459a8cb097_3@MCPsignal.66.138:0.105864[&&NHX:Sample=rhizpot1:Type=capture:capture_class=c__Gammaproteobacteria:capture_domain=d__Bacteria:capture_family=f__Burkholderiaceae:capture_genus=g__Massilia:capture_order=o__Burkholderiales:capture_phylum=p__Proteobacteria:capture_species=s__Massilia aurea_A:heptad=MCP-36H])0.036:0.0123995[&&NHX:Sample_counter=rhizpot1--35||rhizpot2--7||rhizpot3--27||rhiztom1--32||rhiztom2--24||rhiztom3--51:Type_counter=GTDB--24||capture--176:besthit_avg=65.83846153846153:besthit_max=97.1:besthit_min=42.7:besthit_std=11.62651228449095:besthit_sum=6847.2:bitscore_avg=131.70576923076925:bitscore_max=206.0:bitscore_min=57.4:bitscore_std=33.41571581576862:bitscore_sum=13697.400000000001:capture_class_counter=c__Alphaproteobacteria--11||c__Clostridia--9||c__Gammaproteobacteria--143||c__Gemmatimonadetes--1||c__JACQYL01--1||c__Kapabacteria--1||c__Myxococcia--1||c__Polyangia--1||c__Spirochaetia--1||c__Thermoleophilia--6||c__Verrucomicrobiae--1:capture_domain_counter=d__Bacteria--176:capture_family_counter=f__Azospirillaceae--4||f__Burkholderiaceae--105||f__Casimicrobiaceae--1||f__Caulobacteraceae--5||f__Chromatiaceae--3||f__Enterobacteriaceae--2||f__Gemmatimonadaceae--1||f__Haliangiaceae--1||f__Halomonadaceae--1||f__Halorhodospiraceae--1||f__JACQYL01--1||f__Lachnospiraceae--9||f__Myxococcaceae--1||f__Nevskiaceae--1||f__Pseudomonadaceae--4||f__Rhizobiaceae--2||f__Rhodocyclaceae--1||f__SLND01--2||f__Solirubrobacteraceae--6||f__Thioalkalivibrionaceae--1||f__Thiobacillaceae--3||f__UBA1321--1||f__UBA4661--1||f__UBA8932--1||f__Woeseiaceae--1||f__XN24--2||f__Xanthomonadaceae--15:capture_genus_counter=g__AAP99--1||g__Achromobacter--2||g__Aquabacterium--3||g__Azonexus--1||g__Azospirillum--4||g__Baekduia--6||g__Bordetella_B--1||g__Brenneria--1||g__Brevundimonas--1||g__Burkholderia--2||g__CAIWHR01--1||g__Caballeronia--4||g__Caldimonas--2||g__Caulobacter--3||g__Derxia--2||g__Duganella--1||g__Extensimonas--1||g__FEN-1250--1||g__Giesbergeria--2||g__Halomonas--1||g__Halorhodospira--1||g__Hydrogenophaga--4||g__Hylemonella--5||g__Ideonella_A--1||g__Imhoffiella--3||g__JAACFB01--1||g__JABFXX01--1||g__JACQYL01--1||g__JAEUJG01--1||g__JAEUJP01--1||g__Jejubacter--1||g__KK5--1||g__Kinneretia--3||g__Leptothrix--8||g__MD308--9||g__Massilia--7||g__PH2015--1||g__Paraburkholderia--25||g__Phenylobacterium--1||g__Pseudoduganella--1||g__Pseudomonas_D--1||g__Pseudomonas_E--3||g__Pseudoxanthomonas_A--1||g__Ramlibacter--1||g__Rhizobacter--6||g__Rhizobium--1||g__Rhodoferax--2||g__Rubrivivax--6||g__SLPV01--2||g__Shinella--1||g__Stagnimonas--1||g__Sulfuritortus--1||g__Thioalkalivibrio--1||g__Thiobacillus--2||g__UBA1321--1||g__UBA4615--1||g__Variovorax--13||g__XN24--2||g__Xanthomonas--2||g__Xanthomonas_A--12:capture_order_counter=o__Azospirillales--4||o__Burkholderiales--110||o__Caulobacterales--5||o__Chromatiales--3||o__Ectothiorhodospirales--1||o__Enterobacterales--2||o__Gemmatimonadales--1||o__Haliangiales--1||o__JACQYL01--1||o__Kapabacteriales--1||o__Lachnospirales--9||o__Methylacidiphilales--1||o__Myxococcales--1||o__Nevskiales--1||o__Nitrococcales--1||o__Pseudomonadales--5||o__Rhizobiales--2||o__SLND01--2||o__Solirubrobacterales--6||o__Treponematales--1||o__Woeseiales--1||o__XN24--2||o__Xanthomonadales--15:capture_phylum_counter=p__Actinobacteriota--6||p__Bacteroidota--1||p__Desulfobacterota--1||p__Firmicutes_A--9||p__Gemmatimonadota--1||p__Myxococcota--2||p__Proteobacteria--154||p__Spirochaetota--1||p__Verrucomicrobiota--1:capture_species_counter=s__AAP99 sp001295775--1||s__Achromobacter dolens--1||s__Achromobacter sp000757485--1||s__Aquabacterium sp002339015--1||s__Aquabacterium sp903894125--2||s__Azonexus sp002842145--1||s__Azospirillum sp016595245--4||s__Baekduia sp017084525--6||s__Bordetella_B sp007679965--1||s__Brenneria izadpanahii--1||s__Brevundimonas sp002002865--1||s__Burkholderia plantarii--1||s__Burkholderia sp004343775--1||s__CAIWHR01 sp903912485--1||s__Caballeronia peredens--1||s__Caballeronia turbans--3||s__Caldimonas manganoxidans--2||s__Caulobacter sp001556515--1||s__Caulobacter sp003185805--1||s__Caulobacter vibrioides_E--1||s__Derxia gummosa--2||s__Duganella sp013376005--1||s__Extensimonas vulgaris--1||s__FEN-1250 sp003142495--1||s__Giesbergeria granuli--2||s__Halomonas stercoripullorum--1||s__Halorhodospira halophila--1||s__Hydrogenophaga flava--1||s__Hydrogenophaga sp002840835--3||s__Hylemonella gracilis--5||s__Ideonella_A sakaiensis--1||s__Imhoffiella purpurea--3||s__JAACFB01 sp011772865--1||s__JABFXX01 sp013813765--1||s__JACQYL01 sp016208165--1||s__JAEUJG01 sp016794765--1||s__JAEUJP01 sp016714225--1||s__Jejubacter sp000302695--1||s__KK5 sp001984095--1||s__Kinneretia sp015657635--3||s__Leptothrix cholodnii--8||s__MD308 sp000403475--9||s__Massilia aurea_A--6||s__Massilia sp003520365--1||s__PH2015 sp013298775--1||s__Paraburkholderia phymatum--1||s__Paraburkholderia piptadeniae--10||s__Paraburkholderia sp000173575--1||s__Paraburkholderia sp001319865--1||s__Paraburkholderia sp012927345--1||s__Paraburkholderia terrae--8||s__Paraburkholderia tropica--3||s__Phenylobacterium sp001557235--1||s__Pseudoduganella sp003053665--1||s__Pseudomonas_D sabulinigri--1||s__Pseudomonas_E arsenicoxydans--1||s__Pseudomonas_E sp900475325--1||s__Pseudomonas_E sp900580675--1||s__Pseudoxanthomonas_A sp900116385--1||s__Ramlibacter sp013127575--1||s__Rhizobacter sp000799605--1||s__Rhizobacter sp900142965--5||s__Rhizobium sophoriradicis--1||s__Rhodoferax sp018619435--2||s__Rubrivivax sp001295865--2||s__Rubrivivax sp001295905--1||s__Rubrivivax sp018971105--2||s__Rubrivivax sp903938815--1||s__SLPV01 sp007131825--2||s__Shinella granuli--1||s__Stagnimonas sp004297005--1||s__Sulfuritortus sp016234655--1||s__Thioalkalivibrio halophilus--1||s__Thiobacillus sp016195805--2||s__UBA1321 sp002304345--1||s__UBA4615 sp903898725--1||s__Variovorax sp001984055--13||s__XN24 sp011089885--2||s__Xanthomonas campestris_B--1||s__Xanthomonas dyei--1||s__Xanthomonas_A sontii--12:evalue_avg=4.101780388623267e-13:evalue_max=4.26e-11:evalue_min=3.04e-68:evalue_std=4.177221155802794e-12:evalue_sum=4.2658516041681974e-11:gapopen_avg=0.14423076923076922:gapopen_max=2.0:gapopen_min=0.0:gapopen_std=0.3795313725285212:gapopen_sum=15.0:gtdb_class_counter=c__Gammaproteobacteria--23||c__Moorellia--1:gtdb_domain_counter=d__Bacteria--24:gtdb_family_counter=f__Burkholderiaceae--10||f__Moorellaceae--1||f__Usitatibacteraceae--13:gtdb_genus_counter=g__Achromobacter--1||g__Castellaniella--1||g__Duganella--3||g__JAEUMY01--2||g__JAEUMZ01--4||g__Moorella--1||g__Noviherbaspirillum--1||g__Paucimonas--1||g__Pseudoduganella--2||g__Rubrivivax--1||g__Usitatibacter--7:gtdb_order_counter=o__Burkholderiales--23||o__Moorellales--1:gtdb_phylum_counter=p__Firmicutes_B--1||p__Proteobacteria--23:gtdb_species_counter=s__Achromobacter sp001428845--1||s__Castellaniella defragrans--1||s__Duganella sp000381565--1||s__Duganella sp003416895--1||s__Duganella sp013375995--1||s__JAEUMY01 sp016791265--2||s__JAEUMZ01 sp016720925--1||s__JAEUMZ01 sp016790625--1||s__JAEUMZ01 sp016790765--2||s__Moorella thermoacetica_A--1||s__Noviherbaspirillum sp004570315--1||s__Paucimonas lemoignei--1||s__Pseudoduganella namucuonensis--1||s__Pseudoduganella sp001425045--1||s__Rubrivivax sp904426505--1||s__Usitatibacter rugosus--2||s__Usitatibacter sp001953215--2||s__Usitatibacter sp012274175--2||s__Usitatibacter sp017880705--1:heptad_counter=MCP-28H--1||MCP-36H--199:lbd_counter=:lca_tree=o__Burkholderiales:length_avg=120.67307692307692:length_max=156.0:length_min=35.0:length_std=31.584512091100287:length_sum=12550.0:mismatch_avg=43.125:mismatch_max=82.0:mismatch_min=1.0:mismatch_std=19.705446243373565:mismatch_sum=4485.0:name=N1148939:qcovhsp_avg=99.27019230769231:qcovhsp_max=100.0:qcovhsp_min=95.1:qcovhsp_std=1.085283713762319:qcovhsp_sum=10324.1:qend_avg=120.99038461538461:qend_max=156.0:qend_min=35.0:qend_std=31.568847613691254:qend_sum=12583.0:qstart_avg=1.4134615384615385:qstart_max=6.0:qstart_min=1.0:qstart_std=0.9410856870397127:qstart_sum=147.0:ref_name_counter=GB_GCA_001464055.1_protein.faa_LNET01000062.1_13@PF00015_full_PFAM.338.530--1||GB_GCA_001790205.1_protein.faa_MGBU01000185.1_3@PF00015_full_PFAM.183.378--4||GB_GCA_001953215.1_protein.faa_CP019169.1_3277@PF00015_full_PFAM.191.355--2||GB_GCA_001953215.1_protein.faa_CP019169.1_3501@PF00015_full_PFAM.495.684--1||GB_GCA_001953215.1_protein.faa_CP019169.1_3502@PF00015_full_PFAM.495.682--1||GB_GCA_002390825.1_protein.faa_DGQR01000057.1_1@PF00015_full_PFAM.468.540--1||GB_GCA_003132085.1_protein.faa_PKWO01000209.1_1@PF00015_full_PFAM.1.88--1||GB_GCA_004144865.1_protein.faa_SEAY01000067.1_14@PF00015_full_PFAM.314.393--1||GB_GCA_004144865.1_protein.faa_SEAY01000067.1_19@PF00015_full_PFAM.314.393--5||GB_GCA_004322345.1_protein.faa_SCTQ01000268.1_4@PF00015_full_PFAM.319.406--1||GB_GCA_009830035.1_protein.faa_SZZY01000002.1_215@PF00015_full_PFAM.1.43--1||GB_GCA_009914615.1_protein.faa_WNDX01000028.1_26@PF00015_full_PFAM.322.508--2||GB_GCA_012274175.1_protein.faa_JAAOZZ010000055.1_14@PF00015_full_PFAM.188.355--6||GB_GCA_012274175.1_protein.faa_JAAOZZ010000186.1_3@PF00015_full_PFAM.317.496--1||GB_GCA_013127575.1_protein.faa_CP053418.1_7119@PF00015_full_PFAM.97.274--1||GB_GCA_013697775.1_protein.faa_JACCWG010000019.1_3@PF00015_full_PFAM.311.493--4||GB_GCA_013697775.1_protein.faa_JACCWG010000019.1_4@PF00015_full_PFAM.166.359--1||GB_GCA_014378085.1_protein.faa_JACMOJ010000307.1_4@PF00015_full_PFAM.320.505--1||GB_GCA_014380155.1_protein.faa_JACMKJ010000150.1_15@PF00015_full_PFAM.324.508--1||GB_GCA_016708825.1_protein.faa_JADJEZ010000003.1_280@PF00015_full_PFAM.480.673--1||GB_GCA_016713125.1_protein.faa_JADJPT010000003.1_154@PF00015_full_PFAM.631.818--1||GB_GCA_016719535.1_protein.faa_JADJYX010000042.1_101@PF00015_full_PFAM.317.500--3||GB_GCA_016791105.1_protein.faa_JAEUNM010000127.1_11@PF00015_full_PFAM.546.730--1||GB_GCA_017744395.1_protein.faa_JAGIBI010000003.1_188@PF00015_full_PFAM.321.509--1||GB_GCA_017880705.1_protein.faa_JADGRS010000331.1_4@PF00015_full_PFAM.182.369--1||GB_GCA_017986065.1_protein.faa_JAGNWJ010000075.1_9@PF00015_full_PFAM.204.302--1||GB_GCA_017988165.1_protein.faa_JAGNSH010000022.1_1@PF00015_full_PFAM.322.441--2||GB_GCA_900299145.1_protein.faa_OMIN01000100.1_45@PF00015_full_PFAM.98.281--1||GB_GCA_903822435.1_protein.faa_CAIJPE010000330.1_6@PF00015_full_PFAM.317.503--1||GB_GCA_903839845.1_protein.faa_CAIMEA010000041.1_26@PF00015_full_PFAM.328.432--1||GB_GCA_903845345.1_protein.faa_CAIMXF010000608.1_8@PF00015_full_PFAM.328.512--1||GB_GCA_903905735.1_protein.faa_CAIVHU010000128.1_73@PF00015_full_PFAM.319.513--1||GB_GCA_903914535.1_protein.faa_CAIWPG010000268.1_10@PF00015_full_PFAM.319.525--1||RS_GCF_000190375.1_protein.faa_NZ_AEWG01000151.1_4@PF00015_full_PFAM.317.506--1||RS_GCF_000312045.1_protein.faa_NZ_HE978635.1_909@PF00015_full_PFAM.314.502--1||RS_GCF_000484635.1_protein.faa_NZ_AXVM01000001.1_545@PF00015_full_PFAM.312.414--1||RS_GCF_001298675.1_protein.faa_NZ_CYIG01000015.1_45@PF00015_full_PFAM.316.510--1||RS_GCF_001412595.2_protein.faa_NZ_CP012640.2_2032@PF00015_full_PFAM.324.506--1||RS_GCF_001544615.1_protein.faa_NZ_FCNV02000002.1_584@PF00015_full_PFAM.325.508--1||RS_GCF_002007115.1_protein.faa_NZ_MVAD01000003.1_295@PF00015_full_PFAM.324.507--1||RS_GCF_002211445.1_protein.faa_NZ_LSTO01000002.1_193@PF00015_full_PFAM.319.506--2||RS_GCF_002250505.1_protein.faa_NZ_NJGY01000003.1_292@PF00015_full_PFAM.314.497--1||RS_GCF_002835935.1_protein.faa_NZ_PJCF01000086.1_46@PF00015_full_PFAM.513.719--1||RS_GCF_002940085.1_protein.faa_NZ_MDEK01000006.1_188@PF00015_full_PFAM.502.684--1||RS_GCF_003052265.1_protein.faa_NZ_QANS01000005.1_151@PF00015_full_PFAM.516.701--1||RS_GCF_003123725.1_protein.faa_NZ_QETA01000008.1_20@PF00015_full_PFAM.317.515--1||RS_GCF_003550215.1_protein.faa_NZ_QXDH01000003.1_1191@PF00015_full_PFAM.312.498--1||RS_GCF_004217005.1_protein.faa_NZ_SGXQ01000001.1_1979@PF00015_full_PFAM.291.470--1||RS_GCF_004804275.1_protein.faa_NZ_STGI01000003.1_442@PF00015_full_PFAM.314.515--1||RS_GCF_005503365.1_protein.faa_NZ_SCML01000025.1_77@PF00015_full_PFAM.316.502--1||RS_GCF_007558815.1_protein.faa_NZ_VLTJ01000011.1_141@PF00015_full_PFAM.330.513--1||RS_GCF_007833165.1_protein.faa_NZ_VOBQ01000011.1_90@PF00015_full_PFAM.309.493--2||RS_GCF_008801405.1_protein.faa_NZ_VZPV01000003.1_213@PF00015_full_PFAM.318.502--1||RS_GCF_009674565.1_protein.faa_NZ_WKJL01000001.1_500@PF00015_full_PFAM.314.507--1||RS_GCF_009674565.1_protein.faa_NZ_WKJL01000008.1_128@PF00015_full_PFAM.322.511--1||RS_GCF_009720865.1_protein.faa_NZ_WNLA01000001.1_616@PF00015_full_PFAM.444.625--1||RS_GCF_009755665.1_protein.faa_NZ_CP046622.1_2648@PF00015_full_PFAM.314.500--1||RS_GCF_010974945.1_protein.faa_NZ_JAAIVB010000054.1_3@PF00015_full_PFAM.314.510--1||RS_GCF_012184415.1_protein.faa_NZ_VTOX01000003.1_72@PF00015_full_PFAM.320.513--1||RS_GCF_014199795.1_protein.faa_NZ_JACHOH010000002.1_770@PF00015_full_PFAM.544.739--2||RS_GCF_014199795.1_protein.faa_NZ_JACHOH010000005.1_122@PF00015_full_PFAM.501.692--1||RS_GCF_014284305.1_protein.faa_NZ_JACOFW010000008.1_21@PF00015_full_PFAM.313.547--6||RS_GCF_014841215.1_protein.faa_NZ_JACYTR010000057.1_2@PF00015_full_PFAM.487.673--3||RS_GCF_015070875.1_protein.faa_NZ_JADDIV010000004.1_298@PF00015_full_PFAM.314.496--1||RS_GCF_017814915.1_protein.faa_NZ_JAGIPZ010000003.1_20@PF00015_full_PFAM.314.503--1||RS_GCF_018119395.1_protein.faa_NZ_JAGPWD010000015.1_12@PF00015_full_PFAM.313.502--1||RS_GCF_900100205.1_protein.faa_NZ_FNEQ01000004.1_337@PF00015_full_PFAM.320.510--4||RS_GCF_900101265.1_protein.faa_NZ_FMZS01000016.1_110@PF00015_full_PFAM.357.551--1||RS_GCF_900109745.1_protein.faa_NZ_FOAV01000002.1_682@PF00015_full_PFAM.318.501--1||RS_GCF_900114705.1_protein.faa_NZ_FOTW01000015.1_120@PF00015_full_PFAM.331.515--1||RS_GCF_900156695.1_protein.faa_NZ_FTOM01000002.1_705@PF00015_full_PFAM.535.707--1:scovhsp_avg=69.74423076923077:scovhsp_max=91.1:scovhsp_min=50.3:scovhsp_std=11.687308085112054:scovhsp_sum=7253.4:send_avg=140.1153846153846:send_max=168.0:send_min=42.0:send_std=31.39702159280683:send_sum=14572.0:sstart_avg=20.509615384615383:sstart_max=69.0:sstart_min=1.0:sstart_std=18.138086941816304:sstart_sum=2133.0],92b66bff-943f-4566-8e02-bd7310bc09cd_1@MCPsignal.335.388:0.039164[&&NHX:Sample=rhizpot1:Type=capture:besthit=94.3:bitscore=90.5:capture_class=c__Gammaproteobacteria:capture_domain=d__Bacteria:capture_family=f__Burkholderiaceae:capture_genus=g__Hylemonella:capture_order=o__Burkholderiales:capture_phylum=p__Proteobacteria:capture_species=s__Hylemonella gracilis:evalue=7.33e-26:gapopen=0.0:heptad=MCP-36H:length=53.0:mismatch=3.0:qcovhsp=100.0:qend=53.0:qstart=1.0:ref_name=RS_GCF_003984645.1_protein.faa_NZ_RWKI01000125.1_1@PF00015_full_PFAM.2.63:scovhsp=86.9:send=55.0:sstart=3.0])0:1.8e-08[&&NHX:Sample_counter=rhizpot1--36||rhizpot2--7||rhizpot3--27||rhiztom1--32||rhiztom2--24||rhiztom3--51:Type_counter=GTDB--24||capture--177:besthit_avg=66.10952380952381:besthit_max=97.1:besthit_min=42.7:besthit_std=11.899196189800803:besthit_sum=6941.5:bitscore_avg=131.31333333333333:bitscore_max=206.0:bitscore_min=57.4:bitscore_std=33.496925997500895:bitscore_sum=13787.9:capture_class_counter=c__Alphaproteobacteria--11||c__Clostridia--9||c__Gammaproteobacteria--144||c__Gemmatimonadetes--1||c__JACQYL01--1||c__Kapabacteria--1||c__Myxococcia--1||c__Polyangia--1||c__Spirochaetia--1||c__Thermoleophilia--6||c__Verrucomicrobiae--1:capture_domain_counter=d__Bacteria--177:capture_family_counter=f__Azospirillaceae--4||f__Burkholderiaceae--106||f__Casimicrobiaceae--1||f__Caulobacteraceae--5||f__Chromatiaceae--3||f__Enterobacteriaceae--2||f__Gemmatimonadaceae--1||f__Haliangiaceae--1||f__Halomonadaceae--1||f__Halorhodospiraceae--1||f__JACQYL01--1||f__Lachnospiraceae--9||f__Myxococcaceae--1||f__Nevskiaceae--1||f__Pseudomonadaceae--4||f__Rhizobiaceae--2||f__Rhodocyclaceae--1||f__SLND01--2||f__Solirubrobacteraceae--6||f__Thioalkalivibrionaceae--1||f__Thiobacillaceae--3||f__UBA1321--1||f__UBA4661--1||f__UBA8932--1||f__Woeseiaceae--1||f__XN24--2||f__Xanthomonadaceae--15:capture_genus_counter=g__AAP99--1||g__Achromobacter--2||g__Aquabacterium--3||g__Azonexus--1||g__Azospirillum--4||g__Baekduia--6||g__Bordetella_B--1||g__Brenneria--1||g__Brevundimonas--1||g__Burkholderia--2||g__CAIWHR01--1||g__Caballeronia--4||g__Caldimonas--2||g__Caulobacter--3||g__Derxia--2||g__Duganella--1||g__Extensimonas--1||g__FEN-1250--1||g__Giesbergeria--2||g__Halomonas--1||g__Halorhodospira--1||g__Hydrogenophaga--4||g__Hylemonella--6||g__Ideonella_A--1||g__Imhoffiella--3||g__JAACFB01--1||g__JABFXX01--1||g__JACQYL01--1||g__JAEUJG01--1||g__JAEUJP01--1||g__Jejubacter--1||g__KK5--1||g__Kinneretia--3||g__Leptothrix--8||g__MD308--9||g__Massilia--7||g__PH2015--1||g__Paraburkholderia--25||g__Phenylobacterium--1||g__Pseudoduganella--1||g__Pseudomonas_D--1||g__Pseudomonas_E--3||g__Pseudoxanthomonas_A--1||g__Ramlibacter--1||g__Rhizobacter--6||g__Rhizobium--1||g__Rhodoferax--2||g__Rubrivivax--6||g__SLPV01--2||g__Shinella--1||g__Stagnimonas--1||g__Sulfuritortus--1||g__Thioalkalivibrio--1||g__Thiobacillus--2||g__UBA1321--1||g__UBA4615--1||g__Variovorax--13||g__XN24--2||g__Xanthomonas--2||g__Xanthomonas_A--12:capture_order_counter=o__Azospirillales--4||o__Burkholderiales--111||o__Caulobacterales--5||o__Chromatiales--3||o__Ectothiorhodospirales--1||o__Enterobacterales--2||o__Gemmatimonadales--1||o__Haliangiales--1||o__JACQYL01--1||o__Kapabacteriales--1||o__Lachnospirales--9||o__Methylacidiphilales--1||o__Myxococcales--1||o__Nevskiales--1||o__Nitrococcales--1||o__Pseudomonadales--5||o__Rhizobiales--2||o__SLND01--2||o__Solirubrobacterales--6||o__Treponematales--1||o__Woeseiales--1||o__XN24--2||o__Xanthomonadales--15:capture_phylum_counter=p__Actinobacteriota--6||p__Bacteroidota--1||p__Desulfobacterota--1||p__Firmicutes_A--9||p__Gemmatimonadota--1||p__Myxococcota--2||p__Proteobacteria--155||p__Spirochaetota--1||p__Verrucomicrobiota--1:capture_species_counter=s__AAP99 sp001295775--1||s__Achromobacter dolens--1||s__Achromobacter sp000757485--1||s__Aquabacterium sp002339015--1||s__Aquabacterium sp903894125--2||s__Azonexus sp002842145--1||s__Azospirillum sp016595245--4||s__Baekduia sp017084525--6||s__Bordetella_B sp007679965--1||s__Brenneria izadpanahii--1||s__Brevundimonas sp002002865--1||s__Burkholderia plantarii--1||s__Burkholderia sp004343775--1||s__CAIWHR01 sp903912485--1||s__Caballeronia peredens--1||s__Caballeronia turbans--3||s__Caldimonas manganoxidans--2||s__Caulobacter sp001556515--1||s__Caulobacter sp003185805--1||s__Caulobacter vibrioides_E--1||s__Derxia gummosa--2||s__Duganella sp013376005--1||s__Extensimonas vulgaris--1||s__FEN-1250 sp003142495--1||s__Giesbergeria granuli--2||s__Halomonas stercoripullorum--1||s__Halorhodospira halophila--1||s__Hydrogenophaga flava--1||s__Hydrogenophaga sp002840835--3||s__Hylemonella gracilis--6||s__Ideonella_A sakaiensis--1||s__Imhoffiella purpurea--3||s__JAACFB01 sp011772865--1||s__JABFXX01 sp013813765--1||s__JACQYL01 sp016208165--1||s__JAEUJG01 sp016794765--1||s__JAEUJP01 sp016714225--1||s__Jejubacter sp000302695--1||s__KK5 sp001984095--1||s__Kinneretia sp015657635--3||s__Leptothrix cholodnii--8||s__MD308 sp000403475--9||s__Massilia aurea_A--6||s__Massilia sp003520365--1||s__PH2015 sp013298775--1||s__Paraburkholderia phymatum--1||s__Paraburkholderia piptadeniae--10||s__Paraburkholderia sp000173575--1||s__Paraburkholderia sp001319865--1||s__Paraburkholderia sp012927345--1||s__Paraburkholderia terrae--8||s__Paraburkholderia tropica--3||s__Phenylobacterium sp001557235--1||s__Pseudoduganella sp003053665--1||s__Pseudomonas_D sabulinigri--1||s__Pseudomonas_E arsenicoxydans--1||s__Pseudomonas_E sp900475325--1||s__Pseudomonas_E sp900580675--1||s__Pseudoxanthomonas_A sp900116385--1||s__Ramlibacter sp013127575--1||s__Rhizobacter sp000799605--1||s__Rhizobacter sp900142965--5||s__Rhizobium sophoriradicis--1||s__Rhodoferax sp018619435--2||s__Rubrivivax sp001295865--2||s__Rubrivivax sp001295905--1||s__Rubrivivax sp018971105--2||s__Rubrivivax sp903938815--1||s__SLPV01 sp007131825--2||s__Shinella granuli--1||s__Stagnimonas sp004297005--1||s__Sulfuritortus sp016234655--1||s__Thioalkalivibrio halophilus--1||s__Thiobacillus sp016195805--2||s__UBA1321 sp002304345--1||s__UBA4615 sp903898725--1||s__Variovorax sp001984055--13||s__XN24 sp011089885--2||s__Xanthomonas campestris_B--1||s__Xanthomonas dyei--1||s__Xanthomonas_A sontii--12:evalue_avg=4.062715813493528e-13:evalue_max=4.26e-11:evalue_min=3.04e-68:evalue_std=4.157282572003783e-12:evalue_sum=4.2658516041682045e-11:gapopen_avg=0.14285714285714285:gapopen_max=2.0:gapopen_min=0.0:gapopen_std=0.3779644730092272:gapopen_sum=15.0:gtdb_class_counter=c__Gammaproteobacteria--23||c__Moorellia--1:gtdb_domain_counter=d__Bacteria--24:gtdb_family_counter=f__Burkholderiaceae--10||f__Moorellaceae--1||f__Usitatibacteraceae--13:gtdb_genus_counter=g__Achromobacter--1||g__Castellaniella--1||g__Duganella--3||g__JAEUMY01--2||g__JAEUMZ01--4||g__Moorella--1||g__Noviherbaspirillum--1||g__Paucimonas--1||g__Pseudoduganella--2||g__Rubrivivax--1||g__Usitatibacter--7:gtdb_order_counter=o__Burkholderiales--23||o__Moorellales--1:gtdb_phylum_counter=p__Firmicutes_B--1||p__Proteobacteria--23:gtdb_species_counter=s__Achromobacter sp001428845--1||s__Castellaniella defragrans--1||s__Duganella sp000381565--1||s__Duganella sp003416895--1||s__Duganella sp013375995--1||s__JAEUMY01 sp016791265--2||s__JAEUMZ01 sp016720925--1||s__JAEUMZ01 sp016790625--1||s__JAEUMZ01 sp016790765--2||s__Moorella thermoacetica_A--1||s__Noviherbaspirillum sp004570315--1||s__Paucimonas lemoignei--1||s__Pseudoduganella namucuonensis--1||s__Pseudoduganella sp001425045--1||s__Rubrivivax sp904426505--1||s__Usitatibacter rugosus--2||s__Usitatibacter sp001953215--2||s__Usitatibacter sp012274175--2||s__Usitatibacter sp017880705--1:heptad_counter=MCP-28H--1||MCP-36H--200:lbd_counter=:lca_tree=o__Burkholderiales:length_avg=120.02857142857142:length_max=156.0:length_min=35.0:length_std=32.118607458215635:length_sum=12603.0:mismatch_avg=42.74285714285714:mismatch_max=82.0:mismatch_min=1.0:mismatch_std=19.997609747277192:mismatch_sum=4488.0:name=N1148941:qcovhsp_avg=99.27714285714286:qcovhsp_max=100.0:qcovhsp_min=95.1:qcovhsp_std=1.0823991463817375:qcovhsp_sum=10424.1:qend_avg=120.34285714285714:qend_max=156.0:qend_min=35.0:qend_std=32.10973629345412:qend_sum=12636.0:qstart_avg=1.4095238095238096:qstart_max=6.0:qstart_min=1.0:qstart_std=0.9374191051789902:qstart_sum=148.0:ref_name_counter=GB_GCA_001464055.1_protein.faa_LNET01000062.1_13@PF00015_full_PFAM.338.530--1||GB_GCA_001790205.1_protein.faa_MGBU01000185.1_3@PF00015_full_PFAM.183.378--4||GB_GCA_001953215.1_protein.faa_CP019169.1_3277@PF00015_full_PFAM.191.355--2||GB_GCA_001953215.1_protein.faa_CP019169.1_3501@PF00015_full_PFAM.495.684--1||GB_GCA_001953215.1_protein.faa_CP019169.1_3502@PF00015_full_PFAM.495.682--1||GB_GCA_002390825.1_protein.faa_DGQR01000057.1_1@PF00015_full_PFAM.468.540--1||GB_GCA_003132085.1_protein.faa_PKWO01000209.1_1@PF00015_full_PFAM.1.88--1||GB_GCA_004144865.1_protein.faa_SEAY01000067.1_14@PF00015_full_PFAM.314.393--1||GB_GCA_004144865.1_protein.faa_SEAY01000067.1_19@PF00015_full_PFAM.314.393--5||GB_GCA_004322345.1_protein.faa_SCTQ01000268.1_4@PF00015_full_PFAM.319.406--1||GB_GCA_009830035.1_protein.faa_SZZY01000002.1_215@PF00015_full_PFAM.1.43--1||GB_GCA_009914615.1_protein.faa_WNDX01000028.1_26@PF00015_full_PFAM.322.508--2||GB_GCA_012274175.1_protein.faa_JAAOZZ010000055.1_14@PF00015_full_PFAM.188.355--6||GB_GCA_012274175.1_protein.faa_JAAOZZ010000186.1_3@PF00015_full_PFAM.317.496--1||GB_GCA_013127575.1_protein.faa_CP053418.1_7119@PF00015_full_PFAM.97.274--1||GB_GCA_013697775.1_protein.faa_JACCWG010000019.1_3@PF00015_full_PFAM.311.493--4||GB_GCA_013697775.1_protein.faa_JACCWG010000019.1_4@PF00015_full_PFAM.166.359--1||GB_GCA_014378085.1_protein.faa_JACMOJ010000307.1_4@PF00015_full_PFAM.320.505--1||GB_GCA_014380155.1_protein.faa_JACMKJ010000150.1_15@PF00015_full_PFAM.324.508--1||GB_GCA_016708825.1_protein.faa_JADJEZ010000003.1_280@PF00015_full_PFAM.480.673--1||GB_GCA_016713125.1_protein.faa_JADJPT010000003.1_154@PF00015_full_PFAM.631.818--1||GB_GCA_016719535.1_protein.faa_JADJYX010000042.1_101@PF00015_full_PFAM.317.500--3||GB_GCA_016791105.1_protein.faa_JAEUNM010000127.1_11@PF00015_full_PFAM.546.730--1||GB_GCA_017744395.1_protein.faa_JAGIBI010000003.1_188@PF00015_full_PFAM.321.509--1||GB_GCA_017880705.1_protein.faa_JADGRS010000331.1_4@PF00015_full_PFAM.182.369--1||GB_GCA_017986065.1_protein.faa_JAGNWJ010000075.1_9@PF00015_full_PFAM.204.302--1||GB_GCA_017988165.1_protein.faa_JAGNSH010000022.1_1@PF00015_full_PFAM.322.441--2||GB_GCA_900299145.1_protein.faa_OMIN01000100.1_45@PF00015_full_PFAM.98.281--1||GB_GCA_903822435.1_protein.faa_CAIJPE010000330.1_6@PF00015_full_PFAM.317.503--1||GB_GCA_903839845.1_protein.faa_CAIMEA010000041.1_26@PF00015_full_PFAM.328.432--1||GB_GCA_903845345.1_protein.faa_CAIMXF010000608.1_8@PF00015_full_PFAM.328.512--1||GB_GCA_903905735.1_protein.faa_CAIVHU010000128.1_73@PF00015_full_PFAM.319.513--1||GB_GCA_903914535.1_protein.faa_CAIWPG010000268.1_10@PF00015_full_PFAM.319.525--1||RS_GCF_000190375.1_protein.faa_NZ_AEWG01000151.1_4@PF00015_full_PFAM.317.506--1||RS_GCF_000312045.1_protein.faa_NZ_HE978635.1_909@PF00015_full_PFAM.314.502--1||RS_GCF_000484635.1_protein.faa_NZ_AXVM01000001.1_545@PF00015_full_PFAM.312.414--1||RS_GCF_001298675.1_protein.faa_NZ_CYIG01000015.1_45@PF00015_full_PFAM.316.510--1||RS_GCF_001412595.2_protein.faa_NZ_CP012640.2_2032@PF00015_full_PFAM.324.506--1||RS_GCF_001544615.1_protein.faa_NZ_FCNV02000002.1_584@PF00015_full_PFAM.325.508--1||RS_GCF_002007115.1_protein.faa_NZ_MVAD01000003.1_295@PF00015_full_PFAM.324.507--1||RS_GCF_002211445.1_protein.faa_NZ_LSTO01000002.1_193@PF00015_full_PFAM.319.506--2||RS_GCF_002250505.1_protein.faa_NZ_NJGY01000003.1_292@PF00015_full_PFAM.314.497--1||RS_GCF_002835935.1_protein.faa_NZ_PJCF01000086.1_46@PF00015_full_PFAM.513.719--1||RS_GCF_002940085.1_protein.faa_NZ_MDEK01000006.1_188@PF00015_full_PFAM.502.684--1||RS_GCF_003052265.1_protein.faa_NZ_QANS01000005.1_151@PF00015_full_PFAM.516.701--1||RS_GCF_003123725.1_protein.faa_NZ_QETA01000008.1_20@PF00015_full_PFAM.317.515--1||RS_GCF_003550215.1_protein.faa_NZ_QXDH01000003.1_1191@PF00015_full_PFAM.312.498--1||RS_GCF_003984645.1_protein.faa_NZ_RWKI01000125.1_1@PF00015_full_PFAM.2.63--1||RS_GCF_004217005.1_protein.faa_NZ_SGXQ01000001.1_1979@PF00015_full_PFAM.291.470--1||RS_GCF_004804275.1_protein.faa_NZ_STGI01000003.1_442@PF00015_full_PFAM.314.515--1||RS_GCF_005503365.1_protein.faa_NZ_SCML01000025.1_77@PF00015_full_PFAM.316.502--1||RS_GCF_007558815.1_protein.faa_NZ_VLTJ01000011.1_141@PF00015_full_PFAM.330.513--1||RS_GCF_007833165.1_protein.faa_NZ_VOBQ01000011.1_90@PF00015_full_PFAM.309.493--2||RS_GCF_008801405.1_protein.faa_NZ_VZPV01000003.1_213@PF00015_full_PFAM.318.502--1||RS_GCF_009674565.1_protein.faa_NZ_WKJL01000001.1_500@PF00015_full_PFAM.314.507--1||RS_GCF_009674565.1_protein.faa_NZ_WKJL01000008.1_128@PF00015_full_PFAM.322.511--1||RS_GCF_009720865.1_protein.faa_NZ_WNLA01000001.1_616@PF00015_full_PFAM.444.625--1||RS_GCF_009755665.1_protein.faa_NZ_CP046622.1_2648@PF00015_full_PFAM.314.500--1||RS_GCF_010974945.1_protein.faa_NZ_JAAIVB010000054.1_3@PF00015_full_PFAM.314.510--1||RS_GCF_012184415.1_protein.faa_NZ_VTOX01000003.1_72@PF00015_full_PFAM.320.513--1||RS_GCF_014199795.1_protein.faa_NZ_JACHOH010000002.1_770@PF00015_full_PFAM.544.739--2||RS_GCF_014199795.1_protein.faa_NZ_JACHOH010000005.1_122@PF00015_full_PFAM.501.692--1||RS_GCF_014284305.1_protein.faa_NZ_JACOFW010000008.1_21@PF00015_full_PFAM.313.547--6||RS_GCF_014841215.1_protein.faa_NZ_JACYTR010000057.1_2@PF00015_full_PFAM.487.673--3||RS_GCF_015070875.1_protein.faa_NZ_JADDIV010000004.1_298@PF00015_full_PFAM.314.496--1||RS_GCF_017814915.1_protein.faa_NZ_JAGIPZ010000003.1_20@PF00015_full_PFAM.314.503--1||RS_GCF_018119395.1_protein.faa_NZ_JAGPWD010000015.1_12@PF00015_full_PFAM.313.502--1||RS_GCF_900100205.1_protein.faa_NZ_FNEQ01000004.1_337@PF00015_full_PFAM.320.510--4||RS_GCF_900101265.1_protein.faa_NZ_FMZS01000016.1_110@PF00015_full_PFAM.357.551--1||RS_GCF_900109745.1_protein.faa_NZ_FOAV01000002.1_682@PF00015_full_PFAM.318.501--1||RS_GCF_900114705.1_protein.faa_NZ_FOTW01000015.1_120@PF00015_full_PFAM.331.515--1||RS_GCF_900156695.1_protein.faa_NZ_FTOM01000002.1_705@PF00015_full_PFAM.535.707--1:scovhsp_avg=69.90761904761906:scovhsp_max=91.1:scovhsp_min=50.3:scovhsp_std=11.750864904649614:scovhsp_sum=7340.300000000001:send_avg=139.3047619047619:send_max=168.0:send_min=42.0:send_std=32.33095795813731:send_sum=14627.0:sstart_avg=20.34285714285714:sstart_max=69.0:sstart_min=1.0:sstart_std=18.131373453125477:sstart_sum=2136.0])0.8:0.0176628[&&NHX:Sample_counter=rhizpot1--282||rhizpot2--32||rhizpot3--171||rhiztom1--58||rhiztom2--36||rhiztom3--106:Type_counter=GTDB--99||capture--685:besthit_avg=82.4875:besthit_max=100.0:besthit_min=42.7:besthit_std=11.983345849710744:besthit_sum=38274.2:bitscore_avg=178.52155172413794:bitscore_max=266.0:bitscore_min=57.4:bitscore_std=49.74678396722297:bitscore_sum=82834.0:capture_class_counter=c__Actinomycetia--1||c__Alphaproteobacteria--50||c__Bacilli--6||c__Clostridia--21||c__Desulfobulbia--1||c__Desulfovibrionia--6||c__Desulfuromonadia--2||c__E2--7||c__Fibrobacteria--1||c__Gammaproteobacteria--553||c__Gemmatimonadetes--10||c__Halobacteria--2||c__JACQYL01--1||c__Kapabacteria--1||c__Magnetococcia--1||c__Myxococcia--2||c__Nitrospiria--1||c__Polyangia--3||c__RPQS01--1||c__Spirochaetia--2||c__Syntrophia--1||c__Thermoleophilia--8||c__UBA727--1||c__Vampirovibrionia--1||c__Verrucomicrobiae--2:capture_domain_counter=d__Archaea--9||d__Bacteria--676:capture_family_counter=f__Acutalibacteraceae--1||f__Aeromonadaceae--1||f__Azospirillaceae--5||f__Beijerinckiaceae--7||f__Burkholderiaceae--446||f__CAIOGM01--1||f__Casimicrobiaceae--4||f__Caulobacteraceae--11||f__Chromatiaceae--4||f__Chromobacteriaceae--2||f__Competibacteraceae--4||f__DUMB01--1||f__Desulfovibrionaceae--6||f__Desulfurivibrionaceae--1||f__Dongiaceae--1||f__Enterobacteriaceae--14||f__GCA-002838935--7||f__GWC2-71-9--5||f__Gemmatimonadaceae--5||f__Geobacteraceae--1||f__HTCC2089--1||f__Haliangiaceae--2||f__Halomonadaceae--2||f__Halorhodospiraceae--1||f__Hyphomicrobiaceae--1||f__JACQYL01--1||f__Lachnospiraceae--16||f__Magnetaquicoccaceae--1||f__Magnetospirillaceae--2||f__Methylomonadaceae--1||f__Micromonosporaceae--1||f__Myxococcaceae--2||f__NBRC-103111--1||f__Natrialbaceae--2||f__Natronospirillaceae--1||f__Nevskiaceae--4||f__Nitrospiraceae--1||f__Obscuribacteraceae--1||f__Opitutaceae--1||f__Oscillospiraceae--3||f__Paenibacillaceae--5||f__Polyangiaceae--1||f__Pseudomonadaceae--8||f__RPQS01--1||f__Rhizobiaceae--15||f__Rhodanobacteraceae--3||f__Rhodobacteraceae--2||f__Rhodocyclaceae--8||f__SLND01--2||f__Solirubrobacteraceae--8||f__Sphingomonadaceae--3||f__Termitinemataceae--1||f__Thioalkalivibrionaceae--2||f__Thiobacillaceae--9||f__UBA1321--1||f__UBA4661--1||f__UBA4778--1||f__UBA5070--1||f__UBA8932--1||f__VGSZ01--1||f__Woeseiaceae--1||f__XN24--2||f__Xanthobacteraceae--3||f__Xanthomonadaceae--33:capture_genus_counter=g__AAP99--1||g__AG41--4||g__Achromobacter--27||g__Acidovorax--1||g__Actinoplanes--1||g__Aeromonas--1||g__Agrobacterium--2||g__Anaerosporobacter--1||g__Aquabacterium--35||g__Aquabacterium_A--6||g__Aquabacterium_B--2||g__Aquincola--4||g__Aquitalea--1||g__Archangium--1||g__Azonexus--3||g__Azospirillum--4||g__Baekduia--6||g__Blautia--1||g__Bordetella_B--1||g__Bosea--3||g__Bradyrhizobium--2||g__Brenneria--1||g__Brevundimonas--1||g__Burkholderia--3||g__CAIOGM01--1||g__CAIOYC01--1||g__CAIWHR01--4||g__CAJCBL01--1||g__Caballeronia--5||g__Caldimonas--2||g__Caproiciproducens--1||g__Caulobacter--4||g__Cohnella--3||g__Comamonas--1||g__Contendobacter--4||g__Cupriavidus--7||g__Curvibacter--2||g__DUMB01--1||g__Derxia--2||g__Desulfocurvibacter--2||g__Desulfovibrio_R--2||g__Dongia--1||g__Duganella--8||g__ER4--1||g__Ensifer--1||g__Ensifer_A--1||g__Erwinia--1||g__Extensimonas--1||g__FEN-1250--1||g__GCA-002838935--7||g__Geomonas--1||g__Giesbergeria--3||g__Halochromatium--1||g__Halomonas--2||g__Halorhodospira--1||g__Halovivax--2||g__Hydrogenophaga--18||g__Hylemonella--64||g__Hyphomicrobium--1||g__Ideonella--1||g__Ideonella_A--15||g__Imhoffiella--3||g__JAACFB01--1||g__JAANAU01--1||g__JABFXX01--1||g__JABWCQ01--1||g__JACCQO01--1||g__JACOUT01--1||g__JACQYL01--1||g__JADJOM01--1||g__JAEUJG01--1||g__JAEUJP01--1||g__Jejubacter--1||g__KK5--5||g__Kinneretia--33||g__Lawsonibacter--1||g__Leptothrix--8||g__Lysobacter--3||g__MD308--9||g__MR-S7--3||g__Magnetospirillum--1||g__Massilia--40||g__Methylobacterium--3||g__Methylomonas--1||g__Microvirga--1||g__Neorhizobium--1||g__Novosphingobium--1||g__Obscuribacter--1||g__PFJX01--1||g__PH2015--1||g__PNKF01--4||g__Paenibacillus--1||g__Paenibacillus_AB--1||g__Panacagrimonas--3||g__Pantoea--10||g__Paraburkholderia--33||g__Paracoccus--1||g__Pararhizobium--3||g__Patulibacter--2||g__Pelomonas--4||g__Phenylobacterium--4||g__Pseudoduganella--2||g__Pseudogulbenkiania--1||g__Pseudohoeflea--1||g__Pseudomonas_D--1||g__Pseudomonas_E--7||g__Pseudorhizobium--3||g__Pseudoxanthomonas--1||g__Pseudoxanthomonas_A--1||g__QZKY01--1||g__Ralstonia--1||g__Ramlibacter--17||g__Rhizobacter--43||g__Rhizobium--2||g__Rhodanobacter--1||g__Rhodobacter--1||g__Rhodoferax--4||g__Rhodopseudomonas--1||g__Rubrivivax--13||g__Rudaea--2||g__SCVQ01--1||g__SLPV01--2||g__SYFR01--1||g__Saccharibacillus--1||g__Saccharospirillum--1||g__Shinella--1||g__Skermanella--1||g__Sodalis--1||g__Solidesulfovibrio--1||g__Sphingomonas--2||g__Sporobacter--1||g__Stagnimonas--1||g__Stenotrophomonas--2||g__Sulfuritalea--5||g__Sulfuritortus--1||g__Telmatospirillum--1||g__Thioalkalivibrio--2||g__Thiobacillus--7||g__UBA12037--1||g__UBA1321--1||g__UBA2192--1||g__UBA2376--1||g__UBA3282--3||g__UBA3402--2||g__UBA4615--1||g__UBA5005--1||g__UBA5070--1||g__UBA5123--1||g__UBA7803--1||g__Variovorax--29||g__XN24--2||g__Xanthomonas--7||g__Xanthomonas_A--19:capture_order_counter=o__Acetivibrionales--1||o__Azospirillales--5||o__Burkholderiales--469||o__Caulobacterales--11||o__Chromatiales--4||o__Competibacterales--4||o__Desulfobulbales--1||o__Desulfovibrionales--6||o__Dongiales--1||o__Ectothiorhodospirales--2||o__Enterobacterales--15||o__Gemmatimonadales--10||o__Geobacterales--2||o__Haliangiales--2||o__Halobacteriales--2||o__JACQYL01--1||o__Kapabacteriales--1||o__Lachnospirales--16||o__Magnetococcales--1||o__Methylacidiphilales--1||o__Methylococcales--1||o__Mycobacteriales--1||o__Myxococcales--2||o__Nevskiales--4||o__Nitrococcales--1||o__Nitrospirales--1||o__Obscuribacterales--1||o__Opitutales--1||o__Oscillospirales--4||o__Paenibacillales--6||o__Polyangiales--1||o__Pseudomonadales--12||o__RPQS01--1||o__Rhizobiales--26||o__Rhodobacterales--2||o__Rhodospirillales--2||o__SLND01--2||o__Solirubrobacterales--8||o__Sphingomonadales--3||o__Syntrophales--1||o__Treponematales--2||o__UBA5070--1||o__UBA727--1||o__UBA9212--7||o__Woeseiales--1||o__XN24--2||o__Xanthomonadales--36:capture_phylum_counter=p__AABM5-125-24--1||p__Actinobacteriota--9||p__Bacteroidota--1||p__Cyanobacteria--1||p__Desulfobacterota--5||p__Desulfobacterota_I--6||p__Fibrobacterota--1||p__Firmicutes--6||p__Firmicutes_A--21||p__Gemmatimonadota--10||p__Halobacteriota--2||p__Myxococcota--6||p__Nitrospirota--1||p__Proteobacteria--604||p__Spirochaetota--2||p__Thermoplasmatota--7||p__Verrucomicrobiota--2:capture_species_counter=s__AAP99 sp001295775--1||s__AG41 sp003222035--4||s__Achromobacter denitrificans--14||s__Achromobacter dolens--1||s__Achromobacter sp000757485--1||s__Achromobacter sp001428845--1||s__Achromobacter xylosoxidans_C--10||s__Acidovorax sp006715665--1||s__Actinoplanes deccanensis--1||s__Aeromonas rivipollensis--1||s__Agrobacterium sp900468285--2||s__Anaerosporobacter sp018372435--1||s__Aquabacterium commune--1||s__Aquabacterium sp002339015--30||s__Aquabacterium sp004322345--1||s__Aquabacterium sp903894125--3||s__Aquabacterium_A sp016721465--6||s__Aquabacterium_B tepidiphilum--2||s__Aquincola tertiaricarbonis--4||s__Aquitalea pelogenes--1||s__Archangium violaceum_A--1||s__Azonexus agitatus--1||s__Azonexus sp002842145--1||s__Azonexus sp900549295--1||s__Azospirillum sp016595245--4||s__Baekduia sp017084525--6||s__Blautia pseudococcoides--1||s__Bordetella_B sp007679965--1||s__Bosea sp001556125--1||s__Bosea sp016428755--2||s__Bradyrhizobium sp018130165--1||s__Bradyrhizobium sp019242285--1||s__Brenneria izadpanahii--1||s__Brevundimonas sp002002865--1||s__Burkholderia plantarii--2||s__Burkholderia sp004343775--1||s__CAIOGM01 sp903929485--1||s__CAIOYC01 sp903862425--1||s__CAIWHR01 sp903912485--4||s__CAJCBL01 sp903960515--1||s__Caballeronia peredens--1||s__Caballeronia turbans--3||s__Caballeronia verschuerenii--1||s__Caldimonas manganoxidans--2||s__Caproiciproducens sp012516295--1||s__Caulobacter sp001556515--1||s__Caulobacter sp003185805--1||s__Caulobacter vibrioides_E--2||s__Cohnella sp003208555--2||s__Cohnella suwonensis--1||s__Comamonas sp019104825--1||s__Contendobacter odensis_A--3||s__Contendobacter sp012031845--1||s__Cupriavidus basilensis--1||s__Cupriavidus gilardii--1||s__Cupriavidus nantongensis--1||s__Cupriavidus sp013361545--4||s__Curvibacter sp003987795--1||s__Curvibacter sp019233055--1||s__DUMB01 sp012840085--1||s__Derxia gummosa--2||s__Desulfocurvibacter africanus--2||s__Desulfovibrio_R marinus--2||s__Dongia sp016794165--1||s__Duganella aceris--1||s__Duganella alba--2||s__Duganella margarita--2||s__Duganella sp003416985--1||s__Duganella sp009674535--1||s__Duganella sp013376005--1||s__ER4 sp017620315--1||s__Ensifer adhaerens_E--1||s__Ensifer_A adhaerens_A--1||s__Erwinia rhapontici--1||s__Extensimonas vulgaris--1||s__FEN-1250 sp003142495--1||s__GCA-002838935 sp002838935--7||s__Geomonas edaphica--1||s__Giesbergeria granuli--2||s__Giesbergeria sp012932145--1||s__Halochromatium modestohalophilus--1||s__Halomonas massiliensis--1||s__Halomonas stercoripullorum--1||s__Halorhodospira halophila--1||s__Halovivax sp007119345--2||s__Hydrogenophaga flava--2||s__Hydrogenophaga sp002840835--12||s__Hydrogenophaga sp003241965--2||s__Hydrogenophaga sp018335615--1||s__Hydrogenophaga taeniospiralis--1||s__Hylemonella gracilis--62||s__Hylemonella gracilis_B--1||s__Hylemonella sp003500955--1||s__Hyphomicrobium sp902825785--1||s__Ideonella sp018069875--1||s__Ideonella_A sakaiensis--15||s__Imhoffiella purpurea--3||s__JAACFB01 sp011772865--1||s__JAANAU01 sp015231295--1||s__JABFXX01 sp013813765--1||s__JABWCQ01 sp016702305--1||s__JACCQO01 sp015709205--1||s__JACOUT01 sp016177705--1||s__JACQYL01 sp016208165--1||s__JADJOM01 sp016713785--1||s__JAEUJG01 sp016794765--1||s__JAEUJP01 sp016714225--1||s__Jejubacter sp000302695--1||s__KK5 sp001984095--5||s__Kinneretia sp015657635--33||s__Lawsonibacter sp910588455--1||s__Leptothrix cholodnii--8||s__Lysobacter sp005503055--1||s__Lysobacter sp900114355--1||s__Lysobacter terrigena--1||s__MD308 sp000403475--9||s__MR-S7 sp000400995--3||s__Magnetospirillum sp001898825--1||s__Massilia aurea_A--31||s__Massilia rubra--1||s__Massilia sp003484545--2||s__Massilia sp003520365--3||s__Massilia sp014171595--3||s__Methylobacterium organophilum--1||s__Methylobacterium sp001423085--1||s__Methylobacterium sp003173775--1||s__Methylomonas sp018335995--1||s__Microvirga pakistanensis--1||s__Neorhizobium sp004343585--1||s__Novosphingobium sp903848655--1||s__Obscuribacter sp016712465--1||s__PFJX01 sp903918705--1||s__PH2015 sp013298775--1||s__PNKF01 sp011525845--1||s__PNKF01 sp016714015--2||s__PNKF01 sp902825965--1||s__Paenibacillus spiritus--1||s__Paenibacillus_AB flagellatus--1||s__Panacagrimonas perspica--3||s__Pantoea sp002359495--10||s__Paraburkholderia azotifigens--2||s__Paraburkholderia ginsengiterrae--1||s__Paraburkholderia phymatum--3||s__Paraburkholderia piptadeniae--10||s__Paraburkholderia sp000173575--1||s__Paraburkholderia sp001319865--1||s__Paraburkholderia sp003002025--1||s__Paraburkholderia sp012927345--1||s__Paraburkholderia sp017104565--1||s__Paraburkholderia terrae--9||s__Paraburkholderia tropica--3||s__Paracoccus tibetensis--1||s__Pararhizobium sp001424045--2||s__Pararhizobium sp001426685--1||s__Patulibacter americanus--2||s__Pelomonas sp003550215--3||s__Pelomonas sp003963005--1||s__Phenylobacterium sp001557235--1||s__Phenylobacterium sp001724605--1||s__Phenylobacterium sp002363865--1||s__Phenylobacterium sp004297125--1||s__Pseudoduganella sp003053665--1||s__Pseudoduganella umbonata--1||s__Pseudogulbenkiania sp000527175--1||s__Pseudohoeflea sp002707605--1||s__Pseudomonas_D sabulinigri--1||s__Pseudomonas_E arsenicoxydans--1||s__Pseudomonas_E canadensis--1||s__Pseudomonas_E entomophila_A--1||s__Pseudomonas_E eucalypticola--1||s__Pseudomonas_E sp014472415--1||s__Pseudomonas_E sp900475325--1||s__Pseudomonas_E sp900580675--1||s__Pseudorhizobium pelagicum--3||s__Pseudoxanthomonas daejeonensis--1||s__Pseudoxanthomonas_A sp900116385--1||s__QZKY01 sp018262475--1||s__Ralstonia pickettii_B--1||s__Ramlibacter sp003797765--1||s__Ramlibacter sp004144865--2||s__Ramlibacter sp007833165--1||s__Ramlibacter sp012927085--1||s__Ramlibacter sp013087525--1||s__Ramlibacter sp013127575--1||s__Ramlibacter sp013697775--9||s__Ramlibacter sp014297465--1||s__Rhizobacter gummiphilus--1||s__Rhizobacter sp000799605--30||s__Rhizobacter sp001425785--6||s__Rhizobacter sp001425825--1||s__Rhizobacter sp900142965--5||s__Rhizobium bangladeshense--1||s__Rhizobium sophoriradicis--1||s__Rhodanobacter sp001898415--1||s__Rhodobacter capsulatus_B--1||s__Rhodoferax sp018619435--2||s__Rhodoferax sp903828665--1||s__Rhodoferax sp903938955--1||s__Rhodopseudomonas sp010907035--1||s__Rubrivivax gelatinosus_B--1||s__Rubrivivax sp001295865--2||s__Rubrivivax sp001295905--2||s__Rubrivivax sp016789955--1||s__Rubrivivax sp018971105--5||s__Rubrivivax sp903938815--2||s__Rudaea sp018240465--2||s__SCVQ01 sp004296865--1||s__SLPV01 sp007131825--2||s__SYFR01 sp005800325--1||s__Saccharibacillus qingshengii--1||s__Saccharospirillum mangrovi--1||s__Shinella granuli--1||s__Skermanella rosea--1||s__Sodalis glossinidius--1||s__Solidesulfovibrio alcoholivorans--1||s__Sphingomonas carotinifaciens--1||s__Sphingomonas sp017418975--1||s__Sporobacter termitidis--1||s__Stagnimonas sp004297005--1||s__Stenotrophomonas acidaminiphila--1||s__Stenotrophomonas maltophilia_N--1||s__Sulfuritalea sp016710465--5||s__Sulfuritortus sp016234655--1||s__Telmatospirillum sp009712185--1||s__Thioalkalivibrio halophilus--2||s__Thiobacillus sp016195805--6||s__Thiobacillus sp018820745--1||s__UBA12037 sp003527485--1||s__UBA1321 sp002304345--1||s__UBA2192 sp002327315--1||s__UBA2376 sp018057825--1||s__UBA3282 sp910575775--3||s__UBA3402 sp910575585--1||s__UBA3402 sp910588505--1||s__UBA4615 sp903898725--1||s__UBA5005 sp002398405--1||s__UBA5070 sp002414805--1||s__UBA5123 sp002414225--1||s__UBA7803 sp002480525--1||s__Variovorax sp001426505--4||s__Variovorax sp001984055--24||s__Variovorax sp003984625--1||s__XN24 sp011089885--2||s__Xanthomonas campestris_B--1||s__Xanthomonas cannabis--2||s__Xanthomonas dyei--1||s__Xanthomonas sp001423495--2||s__Xanthomonas vesicatoria--1||s__Xanthomonas_A sontii--19:evalue_avg=9.193645784484708e-14:evalue_max=4.26e-11:evalue_min=4.6e-92:evalue_std=1.9776509953762925e-12:evalue_sum=4.265851644000905e-11:gapopen_avg=0.15301724137931033:gapopen_max=4.0:gapopen_min=0.0:gapopen_std=0.43630040937213377:gapopen_sum=71.0:gtdb_class_counter=c__Gammaproteobacteria--96||c__Moorellia--1||c__UBA11346--1||c__Verrucomicrobiae--1:gtdb_domain_counter=d__Bacteria--99:gtdb_family_counter=f__Burkholderiaceae--73||f__Moorellaceae--1||f__SG8-39--7||f__SG8-41--3||f__UBA11346--1||f__UBA9464--1||f__Usitatibacteraceae--13:gtdb_genus_counter=g__Achromobacter--1||g__Achromobacter_A--1||g__BOG-1363--1||g__CADEDU01--7||g__Castellaniella--1||g__Comamonas_F--1||g__Duganella--3||g__Giesbergeria--1||g__JAEUMY01--2||g__JAEUMZ01--4||g__Moorella--1||g__Noviherbaspirillum--1||g__Paucimonas--1||g__Pseudoduganella--2||g__Ramlibacter--60||g__Rubrivivax--1||g__UBA5216--3||g__UBA9464--1||g__Usitatibacter--7:gtdb_order_counter=o__Burkholderiales--96||o__Moorellales--1||o__Pedosphaerales--1||o__UBA11346--1:gtdb_phylum_counter=p__Firmicutes_B--1||p__Planctomycetota--1||p__Proteobacteria--96||p__Verrucomicrobiota--1:gtdb_species_counter=s__Achromobacter sp001428845--1||s__Achromobacter_A sp016462365--1||s__BOG-1363 sp013821615--1||s__CADEDU01 sp902826155--7||s__Castellaniella defragrans--1||s__Comamonas_F wautersii_A--1||s__Duganella sp000381565--1||s__Duganella sp003416895--1||s__Duganella sp013375995--1||s__Giesbergeria sp001770955--1||s__JAEUMY01 sp016791265--2||s__JAEUMZ01 sp016720925--1||s__JAEUMZ01 sp016790625--1||s__JAEUMZ01 sp016790765--2||s__Moorella thermoacetica_A--1||s__Noviherbaspirillum sp004570315--1||s__Paucimonas lemoignei--1||s__Pseudoduganella namucuonensis--1||s__Pseudoduganella sp001425045--1||s__Ramlibacter alkalitolerans--4||s__Ramlibacter ginsenosidimutans--1||s__Ramlibacter lithotrophicus--1||s__Ramlibacter monticola--5||s__Ramlibacter sp000426125--1||s__Ramlibacter sp003797765--2||s__Ramlibacter sp004144865--3||s__Ramlibacter sp007833165--2||s__Ramlibacter sp012274225--2||s__Ramlibacter sp012927085--6||s__Ramlibacter sp013087525--7||s__Ramlibacter sp013127575--3||s__Ramlibacter sp013697775--3||s__Ramlibacter sp013815685--2||s__Ramlibacter sp014297465--4||s__Ramlibacter sp014376915--4||s__Ramlibacter sp015070875--5||s__Ramlibacter sp016641735--1||s__Ramlibacter tataouinensis_A--2||s__Ramlibacter tataouinensis_B--2||s__Rubrivivax sp904426505--1||s__UBA5216 sp016868015--1||s__UBA5216 sp900299145--1||s__UBA5216 sp902825845--1||s__UBA9464 sp005801385--1||s__Usitatibacter rugosus--2||s__Usitatibacter sp001953215--2||s__Usitatibacter sp012274175--2||s__Usitatibacter sp017880705--1:heptad_counter=MCP-28H--1||MCP-36H--781||MCP-40H--1||MCP-44H--1:lbd_counter=:lca_tree=o__Burkholderiales:length_avg=125.27586206896552:length_max=158.0:length_min=35.0:length_std=30.595412128548084:length_sum=58128.0:mismatch_avg=22.26508620689655:mismatch_max=82.0:mismatch_min=0.0:mismatch_std=17.06564598820426:mismatch_sum=10331.0:name=N1148942:qcovhsp_avg=99.39159482758622:qcovhsp_max=100.0:qcovhsp_min=95.1:qcovhsp_std=1.0134060565640746:qcovhsp_sum=46117.700000000004:qend_avg=125.49137931034483:qend_max=158.0:qend_min=35.0:qend_std=30.63637378224387:qend_sum=58228.0:qstart_avg=1.3362068965517242:qstart_max=7.0:qstart_min=1.0:qstart_std=0.8229322856312008:qstart_sum=620.0:ref_name_counter=GB_GCA_000426125.1_protein.faa_KE384498.1_158@PF00015_full_PFAM.344.509--3||GB_GCA_001464055.1_protein.faa_LNET01000062.1_13@PF00015_full_PFAM.338.530--1||GB_GCA_001770955.1_protein.faa_MESL01000036.1_27@PF00015_full_PFAM.318.504--1||GB_GCA_001790205.1_protein.faa_MGBU01000185.1_3@PF00015_full_PFAM.183.378--4||GB_GCA_001953215.1_protein.faa_CP019169.1_3277@PF00015_full_PFAM.191.355--2||GB_GCA_001953215.1_protein.faa_CP019169.1_3501@PF00015_full_PFAM.495.684--1||GB_GCA_001953215.1_protein.faa_CP019169.1_3502@PF00015_full_PFAM.495.682--1||GB_GCA_002278925.1_protein.faa_NCJH01000038.1_11@PF00015_full_PFAM.317.459--1||GB_GCA_002377855.1_protein.faa_DFQQ01000014.1_1@PF00015_full_PFAM.322.405--1||GB_GCA_002390825.1_protein.faa_DGQR01000057.1_1@PF00015_full_PFAM.468.540--1||GB_GCA_002427815.1_protein.faa_DIZF01000062.1_49@PF00015_full_PFAM.333.516--2||GB_GCA_002427815.1_protein.faa_DIZF01000089.1_87@PF00015_full_PFAM.1.138--10||GB_GCA_003132085.1_protein.faa_PKWO01000209.1_1@PF00015_full_PFAM.1.88--3||GB_GCA_004144865.1_protein.faa_SEAY01000067.1_14@PF00015_full_PFAM.314.393--3||GB_GCA_004144865.1_protein.faa_SEAY01000067.1_19@PF00015_full_PFAM.314.393--36||GB_GCA_004322345.1_protein.faa_SCTQ01000268.1_4@PF00015_full_PFAM.319.406--1||GB_GCA_009830035.1_protein.faa_SZZY01000002.1_215@PF00015_full_PFAM.1.43--1||GB_GCA_009914615.1_protein.faa_WNDX01000028.1_26@PF00015_full_PFAM.322.508--2||GB_GCA_012274175.1_protein.faa_JAAOZZ010000055.1_14@PF00015_full_PFAM.188.355--6||GB_GCA_012274175.1_protein.faa_JAAOZZ010000186.1_3@PF00015_full_PFAM.317.496--1||GB_GCA_012274225.1_protein.faa_JAAOZX010000473.1_4@PF00015_full_PFAM.332.517--2||GB_GCA_013127575.1_protein.faa_CP053418.1_247@PF00015_full_PFAM.204.286--2||GB_GCA_013127575.1_protein.faa_CP053418.1_5206@PF00015_full_PFAM.202.385--3||GB_GCA_013127575.1_protein.faa_CP053418.1_5212@PF00015_full_PFAM.152.332--2||GB_GCA_013127575.1_protein.faa_CP053418.1_7119@PF00015_full_PFAM.97.274--1||GB_GCA_013697775.1_protein.faa_JACCWG010000019.1_3@PF00015_full_PFAM.311.493--41||GB_GCA_013697775.1_protein.faa_JACCWG010000019.1_4@PF00015_full_PFAM.166.359--4||GB_GCA_014376915.1_protein.faa_JACMQP010000006.1_17@PF00015_full_PFAM.340.517--2||GB_GCA_014376915.1_protein.faa_JACMQP010000522.1_1@PF00015_full_PFAM.2.177--3||GB_GCA_014376915.1_protein.faa_JACMQP010000608.1_3@PF00015_full_PFAM.316.564--1||GB_GCA_014378085.1_protein.faa_JACMOJ010000307.1_4@PF00015_full_PFAM.320.505--1||GB_GCA_014380155.1_protein.faa_JACMKJ010000150.1_15@PF00015_full_PFAM.324.508--1||GB_GCA_014380155.1_protein.faa_JACMKJ010000349.1_3@PF00015_full_PFAM.321.505--1||GB_GCA_016708825.1_protein.faa_JADJEZ010000003.1_280@PF00015_full_PFAM.480.673--1||GB_GCA_016708825.1_protein.faa_JADJEZ010000003.1_282@PF00015_full_PFAM.500.692--12||GB_GCA_016713125.1_protein.faa_JADJPT010000003.1_154@PF00015_full_PFAM.631.818--1||GB_GCA_016719535.1_protein.faa_JADJYX010000042.1_101@PF00015_full_PFAM.317.500--3||GB_GCA_016791105.1_protein.faa_JAEUNM010000127.1_11@PF00015_full_PFAM.546.730--1||GB_GCA_017744285.1_protein.faa_JAGIBP010000002.1_1@PF00015_full_PFAM.311.388--1||GB_GCA_017744395.1_protein.faa_JAGIBI010000003.1_188@PF00015_full_PFAM.321.509--1||GB_GCA_017880705.1_protein.faa_JADGRS010000331.1_4@PF00015_full_PFAM.182.369--1||GB_GCA_017986065.1_protein.faa_JAGNWJ010000075.1_9@PF00015_full_PFAM.204.302--1||GB_GCA_017988165.1_protein.faa_JAGNSH010000022.1_1@PF00015_full_PFAM.322.441--2||GB_GCA_900299145.1_protein.faa_OMIN01000100.1_45@PF00015_full_PFAM.98.281--1||GB_GCA_903822435.1_protein.faa_CAIJPE010000330.1_6@PF00015_full_PFAM.317.503--1||GB_GCA_903839845.1_protein.faa_CAIMEA010000041.1_26@PF00015_full_PFAM.328.432--1||GB_GCA_903845345.1_protein.faa_CAIMXF010000608.1_8@PF00015_full_PFAM.328.512--1||GB_GCA_903905735.1_protein.faa_CAIVHU010000128.1_73@PF00015_full_PFAM.319.513--1||GB_GCA_903912485.1_protein.faa_CAIWHR010000311.1_2@PF00015_full_PFAM.434.601--1||GB_GCA_903914535.1_protein.faa_CAIWPG010000268.1_10@PF00015_full_PFAM.319.525--1||RS_GCF_000190375.1_protein.faa_NZ_AEWG01000151.1_4@PF00015_full_PFAM.317.506--1||RS_GCF_000312045.1_protein.faa_NZ_HE978635.1_909@PF00015_full_PFAM.314.502--1||RS_GCF_000484635.1_protein.faa_NZ_AXVM01000001.1_545@PF00015_full_PFAM.312.414--1||RS_GCF_001298675.1_protein.faa_NZ_CYIG01000015.1_45@PF00015_full_PFAM.316.510--1||RS_GCF_001412595.2_protein.faa_NZ_CP012640.2_2032@PF00015_full_PFAM.324.506--1||RS_GCF_001544615.1_protein.faa_NZ_FCNV02000002.1_584@PF00015_full_PFAM.325.508--1||RS_GCF_002007115.1_protein.faa_NZ_MVAD01000003.1_295@PF00015_full_PFAM.324.507--1||RS_GCF_002211445.1_protein.faa_NZ_LSTO01000002.1_193@PF00015_full_PFAM.319.506--2||RS_GCF_002250505.1_protein.faa_NZ_NJGY01000003.1_292@PF00015_full_PFAM.314.497--1||RS_GCF_002835935.1_protein.faa_NZ_PJCF01000086.1_46@PF00015_full_PFAM.513.719--1||RS_GCF_002940085.1_protein.faa_NZ_MDEK01000006.1_188@PF00015_full_PFAM.502.684--1||RS_GCF_003011895.2_protein.faa_NZ_PXWF02000136.1_2@PF00015_full_PFAM.248.437--1||RS_GCF_003052265.1_protein.faa_NZ_QANS01000005.1_151@PF00015_full_PFAM.516.701--1||RS_GCF_003123725.1_protein.faa_NZ_QETA01000008.1_20@PF00015_full_PFAM.317.515--1||RS_GCF_003550215.1_protein.faa_NZ_QXDH01000003.1_1191@PF00015_full_PFAM.312.498--1||RS_GCF_003797765.1_protein.faa_NZ_RKMB01000041.1_32@PF00015_full_PFAM.273.466--36||RS_GCF_003984645.1_protein.faa_NZ_RWKI01000125.1_1@PF00015_full_PFAM.2.63--1||RS_GCF_004217005.1_protein.faa_NZ_SGXQ01000001.1_1979@PF00015_full_PFAM.291.470--1||RS_GCF_004798585.1_protein.faa_NZ_PPXQ01000020.1_34@PF00015_full_PFAM.273.463--1||RS_GCF_004804275.1_protein.faa_NZ_STGI01000003.1_442@PF00015_full_PFAM.314.515--1||RS_GCF_005503365.1_protein.faa_NZ_SCML01000025.1_77@PF00015_full_PFAM.316.502--1||RS_GCF_007558815.1_protein.faa_NZ_VLTJ01000011.1_141@PF00015_full_PFAM.330.513--1||RS_GCF_007833165.1_protein.faa_NZ_VOBQ01000011.1_90@PF00015_full_PFAM.309.493--60||RS_GCF_008801405.1_protein.faa_NZ_VZPV01000003.1_213@PF00015_full_PFAM.318.502--1||RS_GCF_009674565.1_protein.faa_NZ_WKJL01000001.1_500@PF00015_full_PFAM.314.507--1||RS_GCF_009674565.1_protein.faa_NZ_WKJL01000008.1_128@PF00015_full_PFAM.322.511--1||RS_GCF_009720865.1_protein.faa_NZ_WNLA01000001.1_616@PF00015_full_PFAM.444.625--1||RS_GCF_009755665.1_protein.faa_NZ_CP046622.1_2648@PF00015_full_PFAM.314.500--1||RS_GCF_010974945.1_protein.faa_NZ_JAAIVB010000054.1_3@PF00015_full_PFAM.314.510--1||RS_GCF_011742875.1_protein.faa_NZ_JAAQTL010000001.1_87@PF00015_full_PFAM.317.525--1||RS_GCF_012184415.1_protein.faa_NZ_VTOX01000003.1_72@PF00015_full_PFAM.320.513--1||RS_GCF_012927085.1_protein.faa_NZ_JABBFX010000001.1_2495@PF00015_full_PFAM.313.501--2||RS_GCF_012927085.1_protein.faa_NZ_JABBFX010000002.1_538@PF00015_full_PFAM.311.498--6||RS_GCF_012927085.1_protein.faa_NZ_JABBFX010000002.1_539@PF00015_full_PFAM.196.375--1||RS_GCF_013087525.1_protein.faa_NZ_JABFCS010000001.1_2257@PF00015_full_PFAM.313.503--1||RS_GCF_013087525.1_protein.faa_NZ_JABFCS010000001.1_4713@PF00015_full_PFAM.319.522--14||RS_GCF_013087525.1_protein.faa_NZ_JABFCS010000001.1_908@PF00015_full_PFAM.216.397--2||RS_GCF_013376875.1_protein.faa_NZ_CP035951.1_299@PF00015_full_PFAM.317.502--1||RS_GCF_014199795.1_protein.faa_NZ_JACHOH010000002.1_770@PF00015_full_PFAM.544.739--2||RS_GCF_014199795.1_protein.faa_NZ_JACHOH010000005.1_122@PF00015_full_PFAM.501.692--1||RS_GCF_014284305.1_protein.faa_NZ_JACOFW010000008.1_21@PF00015_full_PFAM.313.547--6||RS_GCF_014297465.1_protein.faa_NZ_JACORT010000001.1_1151@PF00015_full_PFAM.310.498--2||RS_GCF_014297465.1_protein.faa_NZ_JACORT010000001.1_1157@PF00015_full_PFAM.314.497--5||RS_GCF_014841215.1_protein.faa_NZ_JACYTR010000057.1_2@PF00015_full_PFAM.487.673--3||RS_GCF_015070875.1_protein.faa_NZ_JADDIV010000002.1_120@PF00015_full_PFAM.330.510--6||RS_GCF_015070875.1_protein.faa_NZ_JADDIV010000004.1_298@PF00015_full_PFAM.314.496--54||RS_GCF_015070875.1_protein.faa_NZ_JADDIV010000004.1_301@PF00015_full_PFAM.314.495--12||RS_GCF_015070875.1_protein.faa_NZ_JADDIV010000006.1_62@PF00015_full_PFAM.318.507--19||RS_GCF_016641735.1_protein.faa_NZ_JAEDAO010000001.1_2238@PF00015_full_PFAM.314.498--1||RS_GCF_016641735.1_protein.faa_NZ_JAEDAO010000001.1_2245@PF00015_full_PFAM.269.454--1||RS_GCF_016722765.1_protein.faa_NZ_JAEQND010000002.1_299@PF00015_full_PFAM.311.505--1||RS_GCF_016722765.1_protein.faa_NZ_JAEQND010000002.1_454@PF00015_full_PFAM.316.500--1||RS_GCF_016722765.1_protein.faa_NZ_JAEQND010000011.1_213@PF00015_full_PFAM.315.499--10||RS_GCF_017814915.1_protein.faa_NZ_JAGIPZ010000001.1_18@PF00015_full_PFAM.315.522--1||RS_GCF_017814915.1_protein.faa_NZ_JAGIPZ010000003.1_20@PF00015_full_PFAM.314.503--1||RS_GCF_018119395.1_protein.faa_NZ_JAGPWD010000015.1_12@PF00015_full_PFAM.313.502--1||RS_GCF_900100205.1_protein.faa_NZ_FNEQ01000004.1_337@PF00015_full_PFAM.320.510--4||RS_GCF_900101265.1_protein.faa_NZ_FMZS01000016.1_110@PF00015_full_PFAM.357.551--1||RS_GCF_900109745.1_protein.faa_NZ_FOAV01000002.1_682@PF00015_full_PFAM.318.501--1||RS_GCF_900114705.1_protein.faa_NZ_FOTW01000015.1_120@PF00015_full_PFAM.331.515--1||RS_GCF_900156695.1_protein.faa_NZ_FTOM01000002.1_705@PF00015_full_PFAM.535.707--1:scovhsp_avg=72.9366379310345:scovhsp_max=92.4:scovhsp_min=50.0:scovhsp_std=11.691901274418099:scovhsp_sum=33842.600000000006:send_avg=140.01508620689654:send_max=168.0:send_min=42.0:send_std=30.903350150631066:send_sum=64967.0:sstart_avg=15.823275862068966:sstart_max=70.0:sstart_min=1.0:sstart_std=15.131212189844636:sstart_sum=7342.0],(((((GB_GCA_002842205.1_protein.faa_PHCI01000017.1_43@PF00015_full_PFAM.305.502:0.0825948[&&NHX:Type=GTDB:gtdb_class=c__Gammaproteobacteria:gtdb_domain=d__Bacteria:gtdb_family=f__Burkholderiaceae:gtdb_genus=g__PHCI01:gtdb_order=o__Burkholderiales:gtdb_phylum=p__Proteobacteria:gtdb_species=s__PHCI01 sp002842205:heptad=MCP-36H:species=d__Bacteria_p__Proteobacteria_c__Gammaproteobacteria_o__Burkholderiales_f__Burkholderiaceae_g__PHCI01_s__PHCI01 sp002842205],d71a161a-c17f-4c2f-aade-b1dbf3b6f151_1@MCPsignal.242.293:0.157359[&&NHX:besthit=94.0:bitscore=82.8:evalue=2.03e-22:gapopen=0.0:length=50.0:mismatch=3.0:qcovhsp=98.0:qend=50.0:qstart=1.0:ref_name=GB_GCA_017986065.1_protein.faa_JAGNWJ010000075.1_9@PF00015_full_PFAM.204.302:scovhsp=51.0:send=94.0:sstart=45.0])0.528:0.160663[&&NHX:Sample_counter=:Type_counter=GTDB--1:besthit_avg=94.0:besthit_max=94.0:besthit_min=94.0:besthit_std=0:besthit_sum=94.0:bitscore_avg=82.8:bitscore_max=82.8:bitscore_min=82.8:bitscore_std=0:bitscore_sum=82.8:capture_class_counter=:capture_domain_counter=:capture_family_counter=:capture_genus_counter=:capture_order_counter=:capture_phylum_counter=:capture_species_counter=:evalue_avg=2.03e-22:evalue_max=2.03e-22:evalue_min=2.03e-22:evalue_std=0:evalue_sum=2.03e-22:gapopen_avg=0.0:gapopen_max=0.0:gapopen_min=0.0:gapopen_std=0:gapopen_sum=0.0:gtdb_class_counter=c__Gammaproteobacteria--1:gtdb_domain_counter=d__Bacteria--1:gtdb_family_counter=f__Burkholderiaceae--1:gtdb_genus_counter=g__PHCI01--1:gtdb_order_counter=o__Burkholderiales--1:gtdb_phylum_counter=p__Proteobacteria--1:gtdb_species_counter=s__PHCI01 sp002842205--1:heptad_counter=MCP-36H--1:lbd_counter=:lca_tree=s__PHCI01 sp002842205:length_avg=50.0:length_max=50.0:length_min=50.0:length_std=0:length_sum=50.0:mismatch_avg=3.0:mismatch_max=3.0:mismatch_min=3.0:mismatch_std=0:mismatch_sum=3.0:name=N1148945:qcovhsp_avg=98.0:qcovhsp_max=98.0:qcovhsp_min=98.0:qcovhsp_std=0:qcovhsp_sum=98.0:qend_avg=50.0:qend_max=50.0:qend_min=50.0:qend_std=0:qend_sum=50.0:qstart_avg=1.0:qstart_max=1.0:qstart_min=1.0:qstart_std=0:qstart_sum=1.0:ref_name_counter=GB_GCA_017986065.1_protein.faa_JAGNWJ010000075.1_9@PF00015_full_PFAM.204.302--1:scovhsp_avg=51.0:scovhsp_max=51.0:scovhsp_min=51.0:scovhsp_std=0:scovhsp_sum=51.0:send_avg=94.0:send_max=94.0:send_min=94.0:send_std=0:send_sum=94.0:sstart_avg=45.0:sstart_max=45.0:sstart_min=45.0:sstart_std=0:sstart_sum=45.0],(5e815bf6-067c-43e3-9bb4-ccdd7e124bb9_4@MCPsignal.304.375:0.3086[&&NHX:Sample=rhizpot2:Type=capture:capture_class=c__Gammaproteobacteria:capture_domain=d__Bacteria:capture_family=f__Thiobacillaceae:capture_genus=g__UBA3361:capture_order=o__Burkholderiales:capture_phylum=p__Proteobacteria:capture_species=s__UBA3361 sp002360535:heptad=MCP-36H],(RS_GCF_003628125.1_protein.faa_NZ_RBZU01000004.1_307@PF00015_full_PFAM.468.655:0.127477[&&NHX:Type=GTDB:gtdb_class=c__Gammaproteobacteria:gtdb_domain=d__Bacteria:gtdb_family=f__Burkholderiaceae:gtdb_genus=g__Pararobbsia:gtdb_order=o__Burkholderiales:gtdb_phylum=p__Proteobacteria:gtdb_species=s__Pararobbsia silviterrae:heptad=MCP-36H:species=d__Bacteria_p__Proteobacteria_c__Gammaproteobacteria_o__Burkholderiales_f__Burkholderiaceae_g__Pararobbsia_s__Pararobbsia silviterrae],RS_GCF_001922585.1_protein.faa_NZ_MRBS01000007.1_27@PF00015_full_PFAM.81.175:0.509168[&&NHX:Type=GTDB:gtdb_class=c__Gammaproteobacteria:gtdb_domain=d__Bacteria:gtdb_family=f__Enterobacteriaceae:gtdb_genus=g__1-19:gtdb_order=o__Enterobacterales:gtdb_phylum=p__Proteobacteria:gtdb_species=s__1-19 sp001922585:heptad=MCP-36H:species=d__Bacteria_p__Proteobacteria_c__Gammaproteobacteria_o__Enterobacterales_f__Enterobacteriaceae_g__1-19_s__1-19 sp001922585])0.614:0.097707[&&NHX:Sample_counter=:Type_counter=GTDB--2:capture_class_counter=:capture_domain_counter=:capture_family_counter=:capture_genus_counter=:capture_order_counter=:capture_phylum_counter=:capture_species_counter=:evoltype=D:gtdb_class_counter=c__Gammaproteobacteria--2:gtdb_domain_counter=d__Bacteria--2:gtdb_family_counter=f__Burkholderiaceae--1||f__Enterobacteriaceae--1:gtdb_genus_counter=g__1-19--1||g__Pararobbsia--1:gtdb_order_counter=o__Burkholderiales--1||o__Enterobacterales--1:gtdb_phylum_counter=p__Proteobacteria--2:gtdb_species_counter=s__1-19 sp001922585--1||s__Pararobbsia silviterrae--1:heptad_counter=MCP-36H--2:lbd_counter=:lca=d__Bacteria:lca_tree=c__Gammaproteobacteria:name=N1148949:ref_name_counter=])0.776:0.0462421[&&NHX:Sample_counter=rhizpot2--1:Type_counter=GTDB--2||capture--1:capture_class_counter=c__Gammaproteobacteria--1:capture_domain_counter=d__Bacteria--1:capture_family_counter=f__Thiobacillaceae--1:capture_genus_counter=g__UBA3361--1:capture_order_counter=o__Burkholderiales--1:capture_phylum_counter=p__Proteobacteria--1:capture_species_counter=s__UBA3361 sp002360535--1:gtdb_class_counter=c__Gammaproteobacteria--2:gtdb_domain_counter=d__Bacteria--2:gtdb_family_counter=f__Burkholderiaceae--1||f__Enterobacteriaceae--1:gtdb_genus_counter=g__1-19--1||g__Pararobbsia--1:gtdb_order_counter=o__Burkholderiales--1||o__Enterobacterales--1:gtdb_phylum_counter=p__Proteobacteria--2:gtdb_species_counter=s__1-19 sp001922585--1||s__Pararobbsia silviterrae--1:heptad_counter=MCP-36H--3:lbd_counter=:lca_tree=c__Gammaproteobacteria:name=N1148950:ref_name_counter=])0.708:0.0599045[&&NHX:Sample_counter=rhizpot2--1:Type_counter=GTDB--3||capture--1:besthit_avg=94.0:besthit_max=94.0:besthit_min=94.0:besthit_std=0:besthit_sum=94.0:bitscore_avg=82.8:bitscore_max=82.8:bitscore_min=82.8:bitscore_std=0:bitscore_sum=82.8:capture_class_counter=c__Gammaproteobacteria--1:capture_domain_counter=d__Bacteria--1:capture_family_counter=f__Thiobacillaceae--1:capture_genus_counter=g__UBA3361--1:capture_order_counter=o__Burkholderiales--1:capture_phylum_counter=p__Proteobacteria--1:capture_species_counter=s__UBA3361 sp002360535--1:evalue_avg=2.03e-22:evalue_max=2.03e-22:evalue_min=2.03e-22:evalue_std=0:evalue_sum=2.03e-22:gapopen_avg=0.0:gapopen_max=0.0:gapopen_min=0.0:gapopen_std=0:gapopen_sum=0.0:gtdb_class_counter=c__Gammaproteobacteria--3:gtdb_domain_counter=d__Bacteria--3:gtdb_family_counter=f__Burkholderiaceae--2||f__Enterobacteriaceae--1:gtdb_genus_counter=g__1-19--1||g__PHCI01--1||g__Pararobbsia--1:gtdb_order_counter=o__Burkholderiales--2||o__Enterobacterales--1:gtdb_phylum_counter=p__Proteobacteria--3:gtdb_species_counter=s__1-19 sp001922585--1||s__PHCI01 sp002842205--1||s__Pararobbsia silviterrae--1:heptad_counter=MCP-36H--4:lbd_counter=:lca_tree=c__Gammaproteobacteria:length_avg=50.0:length_max=50.0:length_min=50.0:length_std=0:length_sum=50.0:mismatch_avg=3.0:mismatch_max=3.0:mismatch_min=3.0:mismatch_std=0:mismatch_sum=3.0:name=N1148951:qcovhsp_avg=98.0:qcovhsp_max=98.0:qcovhsp_min=98.0:qcovhsp_std=0:qcovhsp_sum=98.0:qend_avg=50.0:qend_max=50.0:qend_min=50.0:qend_std=0:qend_sum=50.0:qstart_avg=1.0:qstart_max=1.0:qstart_min=1.0:qstart_std=0:qstart_sum=1.0:ref_name_counter=GB_GCA_017986065.1_protein.faa_JAGNWJ010000075.1_9@PF00015_full_PFAM.204.302--1:scovhsp_avg=51.0:scovhsp_max=51.0:scovhsp_min=51.0:scovhsp_std=0:scovhsp_sum=51.0:send_avg=94.0:send_max=94.0:send_min=94.0:send_std=0:send_sum=94.0:sstart_avg=45.0:sstart_max=45.0:sstart_min=45.0:sstart_std=0:sstart_sum=45.0],((((30d450fb-91dc-4832-a9c5-5e0b87a99074_3@MCPsignal.92.158:0.019502[&&NHX:Sample=rhiztom1:Type=capture:capture_class=c__Gammaproteobacteria:capture_domain=d__Bacteria:capture_family=f__Burkholderiaceae:capture_genus=g__Rubrivivax:capture_order=o__Burkholderiales:capture_phylum=p__Proteobacteria:capture_species=s__Rubrivivax sp903938815:heptad=MCP-36H],46904707-d215-47d8-8a31-9830e10d63fd_4@MCPsignal.197.298:0.0473691[&&NHX:Sample=rhiztom1:Type=capture:besthit=58.8:bitscore=92.0:capture_class=c__Gammaproteobacteria:capture_domain=d__Bacteria:capture_family=f__Pseudomonadaceae:capture_genus=g__Pseudomonas_E:capture_order=o__Pseudomonadales:capture_phylum=p__Proteobacteria:capture_species=s__Pseudomonas_E sp002356535:evalue=3.77e-25:gapopen=0.0:heptad=MCP-36H:length=97.0:mismatch=40.0:qcovhsp=96.0:qend=97.0:qstart=1.0:ref_name=RS_GCF_003382285.1_protein.faa_NZ_QTJR01000020.1_35@PF00015_full_PFAM.643.745:scovhsp=95.1:send=102.0:sstart=6.0])0:5e-09[&&NHX:Sample_counter=rhiztom1--2:Type_counter=capture--2:besthit_avg=58.8:besthit_max=58.8:besthit_min=58.8:besthit_std=0:besthit_sum=58.8:bitscore_avg=92.0:bitscore_max=92.0:bitscore_min=92.0:bitscore_std=0:bitscore_sum=92.0:capture_class_counter=c__Gammaproteobacteria--2:capture_domain_counter=d__Bacteria--2:capture_family_counter=f__Burkholderiaceae--1||f__Pseudomonadaceae--1:capture_genus_counter=g__Pseudomonas_E--1||g__Rubrivivax--1:capture_order_counter=o__Burkholderiales--1||o__Pseudomonadales--1:capture_phylum_counter=p__Proteobacteria--2:capture_species_counter=s__Pseudomonas_E sp002356535--1||s__Rubrivivax sp903938815--1:evalue_avg=3.77e-25:evalue_max=3.77e-25:evalue_min=3.77e-25:evalue_std=0:evalue_sum=3.77e-25:gapopen_avg=0.0:gapopen_max=0.0:gapopen_min=0.0:gapopen_std=0:gapopen_sum=0.0:gtdb_class_counter=:gtdb_domain_counter=:gtdb_family_counter=:gtdb_genus_counter=:gtdb_order_counter=:gtdb_phylum_counter=:gtdb_species_counter=:heptad_counter=MCP-36H--2:lbd_counter=:length_avg=97.0:length_max=97.0:length_min=97.0:length_std=0:length_sum=97.0:mismatch_avg=40.0:mismatch_max=40.0:mismatch_min=40.0:mismatch_std=0:mismatch_sum=40.0:name=N1148954:qcovhsp_avg=96.0:qcovhsp_max=96.0:qcovhsp_min=96.0:qcovhsp_std=0:qcovhsp_sum=96.0:qend_avg=97.0:qend_max=97.0:qend_min=97.0:qend_std=0:qend_sum=97.0:qstart_avg=1.0:qstart_max=1.0:qstart_min=1.0:qstart_std=0:qstart_sum=1.0:ref_name_counter=RS_GCF_003382285.1_protein.faa_NZ_QTJR01000020.1_35@PF00015_full_PFAM.643.745--1:scovhsp_avg=95.1:scovhsp_max=95.1:scovhsp_min=95.1:scovhsp_std=0:scovhsp_sum=95.1:send_avg=102.0:send_max=102.0:send_min=102.0:send_std=0:send_sum=102.0:sstart_avg=6.0:sstart_max=6.0:sstart_min=6.0:sstart_std=0:sstart_sum=6.0],93c65ced-b8aa-4899-834e-ee5c96e44a70_5@MCPsignal.24.152:0.0133897[&&NHX:Sample=rhiztom1:Type=capture:besthit=74.6:bitscore=166.0:capture_class=c__Gammaproteobacteria:capture_domain=d__Bacteria:capture_family=f__Burkholderiaceae:capture_genus=g__Massilia:capture_order=o__Burkholderiales:capture_phylum=p__Proteobacteria:capture_species=s__Massilia aurea_A:evalue=1.15e-52:gapopen=0.0:heptad=MCP-36H:length=126.0:mismatch=32.0:qcovhsp=98.4:qend=127.0:qstart=2.0:ref_name=RS_GCF_000242815.1_protein.faa_NZ_AHHB01000028.1_193@PF00015_full_PFAM.312.506:scovhsp=64.9:send=165.0:sstart=40.0])0:5e-09[&&NHX:Sample_counter=rhiztom1--3:Type_counter=capture--3:besthit_avg=66.69999999999999:besthit_max=74.6:besthit_min=58.8:besthit_std=11.17228714274745:besthit_sum=133.39999999999998:bitscore_avg=129.0:bitscore_max=166.0:bitscore_min=92.0:bitscore_std=52.32590180780452:bitscore_sum=258.0:capture_class_counter=c__Gammaproteobacteria--3:capture_domain_counter=d__Bacteria--3:capture_family_counter=f__Burkholderiaceae--2||f__Pseudomonadaceae--1:capture_genus_counter=g__Massilia--1||g__Pseudomonas_E--1||g__Rubrivivax--1:capture_order_counter=o__Burkholderiales--2||o__Pseudomonadales--1:capture_phylum_counter=p__Proteobacteria--3:capture_species_counter=s__Massilia aurea_A--1||s__Pseudomonas_E sp002356535--1||s__Rubrivivax sp903938815--1:evalue_avg=1.885e-25:evalue_max=3.77e-25:evalue_min=1.15e-52:evalue_std=2.6657925650732842e-25:evalue_sum=3.77e-25:gapopen_avg=0.0:gapopen_max=0.0:gapopen_min=0.0:gapopen_std=0.0:gapopen_sum=0.0:gtdb_class_counter=:gtdb_domain_counter=:gtdb_family_counter=:gtdb_genus_counter=:gtdb_order_counter=:gtdb_phylum_counter=:gtdb_species_counter=:heptad_counter=MCP-36H--3:lbd_counter=:length_avg=111.5:length_max=126.0:length_min=97.0:length_std=20.506096654409877:length_sum=223.0:mismatch_avg=36.0:mismatch_max=40.0:mismatch_min=32.0:mismatch_std=5.656854249492381:mismatch_sum=72.0:name=N1148956:qcovhsp_avg=97.2:qcovhsp_max=98.4:qcovhsp_min=96.0:qcovhsp_std=1.697056274847718:qcovhsp_sum=194.4:qend_avg=112.0:qend_max=127.0:qend_min=97.0:qend_std=21.213203435596427:qend_sum=224.0:qstart_avg=1.5:qstart_max=2.0:qstart_min=1.0:qstart_std=0.7071067811865476:qstart_sum=3.0:ref_name_counter=RS_GCF_000242815.1_protein.faa_NZ_AHHB01000028.1_193@PF00015_full_PFAM.312.506--1||RS_GCF_003382285.1_protein.faa_NZ_QTJR01000020.1_35@PF00015_full_PFAM.643.745--1:scovhsp_avg=80.0:scovhsp_max=95.1:scovhsp_min=64.9:scovhsp_std=21.354624791833725:scovhsp_sum=160.0:send_avg=133.5:send_max=165.0:send_min=102.0:send_std=44.54772721475249:send_sum=267.0:sstart_avg=23.0:sstart_max=40.0:sstart_min=6.0:sstart_std=24.041630560342615:sstart_sum=46.0],((((dcd0c0df-406d-549e-9091-de505cb4cbcb_1@MCPsignal.331.468:5e-09[&&NHX:Sample=rhiztom1:Type=capture:besthit=62.8:bitscore=145.0:capture_class=c__Gammaproteobacteria:capture_domain=d__Bacteria:capture_family=f__Burkholderiaceae:capture_genus=g__Variovorax:capture_order=o__Burkholderiales:capture_phylum=p__Proteobacteria:capture_species=s__Variovorax sp001984055:evalue=1.2e-44:gapopen=0.0:heptad=MCP-36H:length=137.0:mismatch=51.0:qcovhsp=100.0:qend=137.0:qstart=1.0:ref_name=RS_GCF_009674565.1_protein.faa_NZ_WKJL01000001.1_500@PF00015_full_PFAM.314.507:scovhsp=71.0:send=145.0:sstart=9.0],07af50ae-da47-462e-8e98-b9d06eac2d70_6@MCPsignal.750.833:0.253913[&&NHX:Sample=rhiztom1:Type=capture:capture_class=c__Gammaproteobacteria:capture_domain=d__Bacteria:capture_family=f__Burkholderiaceae:capture_genus=g__Massilia:capture_order=o__Burkholderiales:capture_phylum=p__Proteobacteria:capture_species=s__Massilia aurea_A:heptad=MCP-36H])0.92:0.00576536[&&NHX:Sample_counter=rhiztom1--2:Type_counter=capture--2:besthit_avg=62.8:besthit_max=62.8:besthit_min=62.8:besthit_std=0:besthit_sum=62.8:bitscore_avg=145.0:bitscore_max=145.0:bitscore_min=145.0:bitscore_std=0:bitscore_sum=145.0:capture_class_counter=c__Gammaproteobacteria--2:capture_domain_counter=d__Bacteria--2:capture_family_counter=f__Burkholderiaceae--2:capture_genus_counter=g__Massilia--1||g__Variovorax--1:capture_order_counter=o__Burkholderiales--2:capture_phylum_counter=p__Proteobacteria--2:capture_species_counter=s__Massilia aurea_A--1||s__Variovorax sp001984055--1:evalue_avg=1.2e-44:evalue_max=1.2e-44:evalue_min=1.2e-44:evalue_std=0:evalue_sum=1.2e-44:gapopen_avg=0.0:gapopen_max=0.0:gapopen_min=0.0:gapopen_std=0:gapopen_sum=0.0:gtdb_class_counter=:gtdb_domain_counter=:gtdb_family_counter=:gtdb_genus_counter=:gtdb_order_counter=:gtdb_phylum_counter=:gtdb_species_counter=:heptad_counter=MCP-36H--2:lbd_counter=:length_avg=137.0:length_max=137.0:length_min=137.0:length_std=0:length_sum=137.0:mismatch_avg=51.0:mismatch_max=51.0:mismatch_min=51.0:mismatch_std=0:mismatch_sum=51.0:name=N1148959:qcovhsp_avg=100.0:qcovhsp_max=100.0:qcovhsp_min=100.0:qcovhsp_std=0:qcovhsp_sum=100.0:qend_avg=137.0:qend_max=137.0:qend_min=137.0:qend_std=0:qend_sum=137.0:qstart_avg=1.0:qstart_max=1.0:qstart_min=1.0:qstart_std=0:qstart_sum=1.0:ref_name_counter=RS_GCF_009674565.1_protein.faa_NZ_WKJL01000001.1_500@PF00015_full_PFAM.314.507--1:scovhsp_avg=71.0:scovhsp_max=71.0:scovhsp_min=71.0:scovhsp_std=0:scovhsp_sum=71.0:send_avg=145.0:send_max=145.0:send_min=145.0:send_std=0:send_sum=145.0:sstart_avg=9.0:sstart_max=9.0:sstart_min=9.0:sstart_std=0:sstart_sum=9.0],efafe5b4-50ab-4a32-86ff-24dbe425bd21_2@MCPsignal.220.334:0.0149719[&&NHX:Sample=rhiztom1:Type=capture:besthit=53.5:bitscore=98.6:capture_class=c__Gammaproteobacteria:capture_domain=d__Bacteria:capture_family=f__Burkholderiaceae:capture_genus=g__Variovorax:capture_order=o__Burkholderiales:capture_phylum=p__Proteobacteria:capture_species=s__Variovorax sp001984055:evalue=1.56e-26:gapopen=0.0:heptad=MCP-36H:length=114.0:mismatch=53.0:qcovhsp=100.0:qend=114.0:qstart=1.0:ref_name=GB_GCA_002255955.1_protein.faa_NKIM01000005.1_94@PF00015_full_PFAM.315.502:scovhsp=61.0:send=118.0:sstart=5.0])0.511:0.000237539[&&NHX:Sample_counter=rhiztom1--3:Type_counter=capture--3:besthit_avg=58.15:besthit_max=62.8:besthit_min=53.5:besthit_std=6.5760930650348906:besthit_sum=116.3:bitscore_avg=121.8:bitscore_max=145.0:bitscore_min=98.6:bitscore_std=32.80975464705581:bitscore_sum=243.6:capture_class_counter=c__Gammaproteobacteria--3:capture_domain_counter=d__Bacteria--3:capture_family_counter=f__Burkholderiaceae--3:capture_genus_counter=g__Massilia--1||g__Variovorax--2:capture_order_counter=o__Burkholderiales--3:capture_phylum_counter=p__Proteobacteria--3:capture_species_counter=s__Massilia aurea_A--1||s__Variovorax sp001984055--2:evalue_avg=7.8e-27:evalue_max=1.56e-26:evalue_min=1.2e-44:evalue_std=1.103086578651014e-26:evalue_sum=1.56e-26:gapopen_avg=0.0:gapopen_max=0.0:gapopen_min=0.0:gapopen_std=0.0:gapopen_sum=0.0:gtdb_class_counter=:gtdb_domain_counter=:gtdb_family_counter=:gtdb_genus_counter=:gtdb_order_counter=:gtdb_phylum_counter=:gtdb_species_counter=:heptad_counter=MCP-36H--3:lbd_counter=:length_avg=125.5:length_max=137.0:length_min=114.0:length_std=16.263455967290593:length_sum=251.0:mismatch_avg=52.0:mismatch_max=53.0:mismatch_min=51.0:mismatch_std=1.4142135623730951:mismatch_sum=104.0:name=N1148961:qcovhsp_avg=100.0:qcovhsp_max=100.0:qcovhsp_min=100.0:qcovhsp_std=0.0:qcovhsp_sum=200.0:qend_avg=125.5:qend_max=137.0:qend_min=114.0:qend_std=16.263455967290593:qend_sum=251.0:qstart_avg=1.0:qstart_max=1.0:qstart_min=1.0:qstart_std=0.0:qstart_sum=2.0:ref_name_counter=GB_GCA_002255955.1_protein.faa_NKIM01000005.1_94@PF00015_full_PFAM.315.502--1||RS_GCF_009674565.1_protein.faa_NZ_WKJL01000001.1_500@PF00015_full_PFAM.314.507--1:scovhsp_avg=66.0:scovhsp_max=71.0:scovhsp_min=61.0:scovhsp_std=7.0710678118654755:scovhsp_sum=132.0:send_avg=131.5:send_max=145.0:send_min=118.0:send_std=19.091883092036785:send_sum=263.0:sstart_avg=7.0:sstart_max=9.0:sstart_min=5.0:sstart_std=2.8284271247461903:sstart_sum=14.0],(2479242a-62b1-4f24-894d-79cd12fe2d56_1@MCPsignal.232.382:0.0159577[&&NHX:Sample=rhiztom1:Type=capture:besthit=63.9:bitscore=157.0:capture_class=c__Clostridia:capture_domain=d__Bacteria:capture_family=f__Lachnospiraceae:capture_genus=g__UBA3402:capture_order=o__Lachnospirales:capture_phylum=p__Firmicutes_A:capture_species=s__UBA3402 sp910585645:evalue=7.98e-49:gapopen=0.0:heptad=MCP-36H:length=147.0:mismatch=53.0:qcovhsp=98.0:qend=147.0:qstart=1.0:ref_name=GB_GCA_005240145.1_protein.faa_SBAS01000109.1_2@PF00015_full_PFAM.447.640:scovhsp=76.2:send=156.0:sstart=10.0],99344a4d-d6af-4b3b-b8ba-c0567099510d_1@MCPsignal.280.344:5e-09[&&NHX:Sample=rhiztom1:Type=capture:capture_class=c__Gammaproteobacteria:capture_domain=d__Bacteria:capture_family=f__Burkholderiaceae:capture_genus=g__Rhizobacter:capture_order=o__Burkholderiales:capture_phylum=p__Proteobacteria:capture_species=s__Rhizobacter sp000799605:heptad=MCP-36H])0:1.8e-08[&&NHX:Sample_counter=rhiztom1--2:Type_counter=capture--2:besthit_avg=63.9:besthit_max=63.9:besthit_min=63.9:besthit_std=0:besthit_sum=63.9:bitscore_avg=157.0:bitscore_max=157.0:bitscore_min=157.0:bitscore_std=0:bitscore_sum=157.0:capture_class_counter=c__Clostridia--1||c__Gammaproteobacteria--1:capture_domain_counter=d__Bacteria--2:capture_family_counter=f__Burkholderiaceae--1||f__Lachnospiraceae--1:capture_genus_counter=g__Rhizobacter--1||g__UBA3402--1:capture_order_counter=o__Burkholderiales--1||o__Lachnospirales--1:capture_phylum_counter=p__Firmicutes_A--1||p__Proteobacteria--1:capture_species_counter=s__Rhizobacter sp000799605--1||s__UBA3402 sp910585645--1:evalue_avg=7.98e-49:evalue_max=7.98e-49:evalue_min=7.98e-49:evalue_std=0:evalue_sum=7.98e-49:gapopen_avg=0.0:gapopen_max=0.0:gapopen_min=0.0:gapopen_std=0:gapopen_sum=0.0:gtdb_class_counter=:gtdb_domain_counter=:gtdb_family_counter=:gtdb_genus_counter=:gtdb_order_counter=:gtdb_phylum_counter=:gtdb_species_counter=:heptad_counter=MCP-36H--2:lbd_counter=:length_avg=147.0:length_max=147.0:length_min=147.0:length_std=0:length_sum=147.0:mismatch_avg=53.0:mismatch_max=53.0:mismatch_min=53.0:mismatch_std=0:mismatch_sum=53.0:name=N1148964:qcovhsp_avg=98.0:qcovhsp_max=98.0:qcovhsp_min=98.0:qcovhsp_std=0:qcovhsp_sum=98.0:qend_avg=147.0:qend_max=147.0:qend_min=147.0:qend_std=0:qend_sum=147.0:qstart_avg=1.0:qstart_max=1.0:qstart_min=1.0:qstart_std=0:qstart_sum=1.0:ref_name_counter=GB_GCA_005240145.1_protein.faa_SBAS01000109.1_2@PF00015_full_PFAM.447.640--1:scovhsp_avg=76.2:scovhsp_max=76.2:scovhsp_min=76.2:scovhsp_std=0:scovhsp_sum=76.2:send_avg=156.0:send_max=156.0:send_min=156.0:send_std=0:send_sum=156.0:sstart_avg=10.0:sstart_max=10.0:sstart_min=10.0:sstart_std=0:sstart_sum=10.0])0.455:1.8e-08[&&NHX:Sample_counter=rhiztom1--5:Type_counter=capture--5:besthit_avg=60.06666666666666:besthit_max=63.9:besthit_min=53.5:besthit_std=5.71343446040412:besthit_sum=180.2:bitscore_avg=133.53333333333333:bitscore_max=157.0:bitscore_min=98.6:bitscore_std=30.842395064802176:bitscore_sum=400.6:capture_class_counter=c__Clostridia--1||c__Gammaproteobacteria--4:capture_domain_counter=d__Bacteria--5:capture_family_counter=f__Burkholderiaceae--4||f__Lachnospiraceae--1:capture_genus_counter=g__Massilia--1||g__Rhizobacter--1||g__UBA3402--1||g__Variovorax--2:capture_order_counter=o__Burkholderiales--4||o__Lachnospirales--1:capture_phylum_counter=p__Firmicutes_A--1||p__Proteobacteria--4:capture_species_counter=s__Massilia aurea_A--1||s__Rhizobacter sp000799605--1||s__UBA3402 sp910585645--1||s__Variovorax sp001984055--2:evalue_avg=5.1999999999999996e-27:evalue_max=1.56e-26:evalue_min=7.98e-49:evalue_std=9.006664199358161e-27:evalue_sum=1.56e-26:gapopen_avg=0.0:gapopen_max=0.0:gapopen_min=0.0:gapopen_std=0.0:gapopen_sum=0.0:gtdb_class_counter=:gtdb_domain_counter=:gtdb_family_counter=:gtdb_genus_counter=:gtdb_order_counter=:gtdb_phylum_counter=:gtdb_species_counter=:heptad_counter=MCP-36H--5:lbd_counter=:length_avg=132.66666666666666:length_max=147.0:length_min=114.0:length_std=16.921386861996076:length_sum=398.0:mismatch_avg=52.333333333333336:mismatch_max=53.0:mismatch_min=51.0:mismatch_std=1.1547005383792517:mismatch_sum=157.0:name=N1148965:qcovhsp_avg=99.33333333333333:qcovhsp_max=100.0:qcovhsp_min=98.0:qcovhsp_std=1.1547005383792517:qcovhsp_sum=298.0:qend_avg=132.66666666666666:qend_max=147.0:qend_min=114.0:qend_std=16.921386861996076:qend_sum=398.0:qstart_avg=1.0:qstart_max=1.0:qstart_min=1.0:qstart_std=0.0:qstart_sum=3.0:ref_name_counter=GB_GCA_002255955.1_protein.faa_NKIM01000005.1_94@PF00015_full_PFAM.315.502--1||GB_GCA_005240145.1_protein.faa_SBAS01000109.1_2@PF00015_full_PFAM.447.640--1||RS_GCF_009674565.1_protein.faa_NZ_WKJL01000001.1_500@PF00015_full_PFAM.314.507--1:scovhsp_avg=69.39999999999999:scovhsp_max=76.2:scovhsp_min=61.0:scovhsp_std=7.725283166331188:scovhsp_sum=208.2:send_avg=139.66666666666666:send_max=156.0:send_min=118.0:send_std=19.553345834749955:send_sum=419.0:sstart_avg=8.0:sstart_max=10.0:sstart_min=5.0:sstart_std=2.6457513110645907:sstart_sum=24.0],(b7912a89-9d73-572a-84c3-c8a631054dc3_4@MCPsignal.214.365:0.116094[&&NHX:Sample=rhiztom2:Type=capture:capture_class=c__Clostridia:capture_domain=d__Bacteria:capture_family=f__Lachnospiraceae:capture_genus=g__UBA3402:capture_order=o__Lachnospirales:capture_phylum=p__Firmicutes_A:capture_species=s__UBA3402 sp910585645:heptad=MCP-36H],(c4bcfe74-3e74-4e54-83b7-d24222253ada_6@MCPsignal.147.245:0.00830517[&&NHX:Sample=rhiztom1:Type=capture:besthit=76.5:bitscore=131.0:capture_class=c__Gammaproteobacteria:capture_domain=d__Bacteria:capture_family=f__Pseudomonadaceae:capture_genus=g__Pseudomonas_F:capture_order=o__Pseudomonadales:capture_phylum=p__Proteobacteria:capture_species=s__Pseudomonas_F lalkuanensis:evalue=1.05e-39:gapopen=0.0:heptad=MCP-36H:length=98.0:mismatch=23.0:qcovhsp=100.0:qend=98.0:qstart=1.0:ref_name=GB_GCA_005240145.1_protein.faa_SBAS01000109.1_2@PF00015_full_PFAM.447.640:scovhsp=50.8:send=159.0:sstart=62.0],(7134da46-6465-4977-9901-c4f160f939cd_6@MCPsignal.52.208:5e-09[&&NHX:Sample=rhiztom1:Type=capture:besthit=63.2:bitscore=164.0:capture_class=c__Clostridia:capture_domain=d__Bacteria:capture_family=f__Lachnospiraceae:capture_genus=g__UBA3402:capture_order=o__Lachnospirales:capture_phylum=p__Firmicutes_A:capture_species=s__UBA3402 sp910585645:evalue=1.32e-51:gapopen=0.0:heptad=MCP-36H:length=155.0:mismatch=57.0:qcovhsp=99.4:qend=155.0:qstart=1.0:ref_name=GB_GCA_005240145.1_protein.faa_SBAS01000109.1_2@PF00015_full_PFAM.447.640:scovhsp=80.3:send=164.0:sstart=10.0],(((625445fe-88be-5a84-afd2-6638b07bbba6_1@MCPsignal.212.277:5e-09[&&NHX:Sample=rhiztom2:Type=capture:besthit=57.8:bitscore=63.9:capture_class=c__Gammaproteobacteria:capture_domain=d__Bacteria:capture_family=f__Pseudomonadaceae:capture_genus=g__Pseudomonas_E:capture_order=o__Pseudomonadales:capture_phylum=p__Proteobacteria:capture_species=s__Pseudomonas_E sp002356535:evalue=1.12e-14:gapopen=0.0:heptad=MCP-36H:length=64.0:mismatch=27.0:qcovhsp=98.5:qend=64.0:qstart=1.0:ref_name=RS_GCF_003382285.1_protein.faa_NZ_QTJR01000020.1_35@PF00015_full_PFAM.643.745:scovhsp=62.7:send=69.0:sstart=6.0],f7c1c424-2b4e-4b64-8689-0ce7104082a0_1@MCPsignal.493.620:5e-09[&&NHX:Sample=rhiztom1:Type=capture:besthit=65.1:bitscore=133.0:capture_class=c__Clostridia:capture_domain=d__Bacteria:capture_family=f__Lachnospiraceae:capture_genus=g__UBA3402:capture_order=o__Lachnospirales:capture_phylum=p__Firmicutes_A:capture_species=s__UBA3402 sp910585645:evalue=8.08e-40:gapopen=0.0:heptad=MCP-36H:length=126.0:mismatch=44.0:qcovhsp=99.2:qend=126.0:qstart=1.0:ref_name=GB_GCA_005240145.1_protein.faa_SBAS01000109.1_2@PF00015_full_PFAM.447.640:scovhsp=65.3:send=135.0:sstart=10.0])0:5e-09[&&NHX:Sample_counter=rhiztom1--1||rhiztom2--1:Type_counter=capture--2:besthit_avg=61.449999999999996:besthit_max=65.1:besthit_min=57.8:besthit_std=5.161879502661795:besthit_sum=122.89999999999999:bitscore_avg=98.45:bitscore_max=133.0:bitscore_min=63.9:bitscore_std=48.86107857999043:bitscore_sum=196.9:capture_class_counter=c__Clostridia--1||c__Gammaproteobacteria--1:capture_domain_counter=d__Bacteria--2:capture_family_counter=f__Lachnospiraceae--1||f__Pseudomonadaceae--1:capture_genus_counter=g__Pseudomonas_E--1||g__UBA3402--1:capture_order_counter=o__Lachnospirales--1||o__Pseudomonadales--1:capture_phylum_counter=p__Firmicutes_A--1||p__Proteobacteria--1:capture_species_counter=s__Pseudomonas_E sp002356535--1||s__UBA3402 sp910585645--1:evalue_avg=5.6e-15:evalue_max=1.12e-14:evalue_min=8.08e-40:evalue_std=7.919595949289332e-15:evalue_sum=1.12e-14:gapopen_avg=0.0:gapopen_max=0.0:gapopen_min=0.0:gapopen_std=0.0:gapopen_sum=0.0:gtdb_class_counter=:gtdb_domain_counter=:gtdb_family_counter=:gtdb_genus_counter=:gtdb_order_counter=:gtdb_phylum_counter=:gtdb_species_counter=:heptad_counter=MCP-36H--2:lbd_counter=:length_avg=95.0:length_max=126.0:length_min=64.0:length_std=43.840620433565945:length_sum=190.0:mismatch_avg=35.5:mismatch_max=44.0:mismatch_min=27.0:mismatch_std=12.020815280171307:mismatch_sum=71.0:name=N1148971:qcovhsp_avg=98.85:qcovhsp_max=99.2:qcovhsp_min=98.5:qcovhsp_std=0.4949747468305853:qcovhsp_sum=197.7:qend_avg=95.0:qend_max=126.0:qend_min=64.0:qend_std=43.840620433565945:qend_sum=190.0:qstart_avg=1.0:qstart_max=1.0:qstart_min=1.0:qstart_std=0.0:qstart_sum=2.0:ref_name_counter=GB_GCA_005240145.1_protein.faa_SBAS01000109.1_2@PF00015_full_PFAM.447.640--1||RS_GCF_003382285.1_protein.faa_NZ_QTJR01000020.1_35@PF00015_full_PFAM.643.745--1:scovhsp_avg=64.0:scovhsp_max=65.3:scovhsp_min=62.7:scovhsp_std=1.8384776310850195:scovhsp_sum=128.0:send_avg=102.0:send_max=135.0:send_min=69.0:send_std=46.66904755831214:send_sum=204.0:sstart_avg=8.0:sstart_max=10.0:sstart_min=6.0:sstart_std=2.8284271247461903:sstart_sum=16.0],5d23589e-d268-420c-9170-e6182059c9de_2@MCPsignal.310.483:0.147229[&&NHX:Sample=rhiztom1:Type=capture:besthit=53.3:bitscore=135.0:capture_class=c__Clostridia:capture_domain=d__Bacteria:capture_family=f__Lachnospiraceae:capture_genus=g__UBA3402:capture_order=o__Lachnospirales:capture_phylum=p__Firmicutes_A:capture_species=s__UBA3402 sp910585645:evalue=4.14e-40:gapopen=3.0:heptad=MCP-36H:length=180.0:mismatch=67.0:qcovhsp=98.8:qend=173.0:qstart=3.0:ref_name=RS_GCF_000242815.1_protein.faa_NZ_AHHB01000026.1_75@PF00015_full_PFAM.316.512:scovhsp=87.8:send=184.0:sstart=13.0])0:1.3e-08[&&NHX:Sample_counter=rhiztom1--2||rhiztom2--1:Type_counter=capture--3:besthit_avg=58.73333333333333:besthit_max=65.1:besthit_min=53.3:besthit_std=5.95510985065207:besthit_sum=176.2:bitscore_avg=110.63333333333333:bitscore_max=135.0:bitscore_min=63.9:bitscore_std=40.48460612792637:bitscore_sum=331.9:capture_class_counter=c__Clostridia--2||c__Gammaproteobacteria--1:capture_domain_counter=d__Bacteria--3:capture_family_counter=f__Lachnospiraceae--2||f__Pseudomonadaceae--1:capture_genus_counter=g__Pseudomonas_E--1||g__UBA3402--2:capture_order_counter=o__Lachnospirales--2||o__Pseudomonadales--1:capture_phylum_counter=p__Firmicutes_A--2||p__Proteobacteria--1:capture_species_counter=s__Pseudomonas_E sp002356535--1||s__UBA3402 sp910585645--2:evalue_avg=3.733333333333334e-15:evalue_max=1.12e-14:evalue_min=4.14e-40:evalue_std=6.466323014923809e-15:evalue_sum=1.12e-14:gapopen_avg=1.0:gapopen_max=3.0:gapopen_min=0.0:gapopen_std=1.7320508075688772:gapopen_sum=3.0:gtdb_class_counter=:gtdb_domain_counter=:gtdb_family_counter=:gtdb_genus_counter=:gtdb_order_counter=:gtdb_phylum_counter=:gtdb_species_counter=:heptad_counter=MCP-36H--3:lbd_counter=:length_avg=123.33333333333333:length_max=180.0:length_min=64.0:length_std=58.045958802773974:length_sum=370.0:mismatch_avg=46.0:mismatch_max=67.0:mismatch_min=27.0:mismatch_std=20.074859899884732:mismatch_sum=138.0:name=N1148973:qcovhsp_avg=98.83333333333333:qcovhsp_max=99.2:qcovhsp_min=98.5:qcovhsp_std=0.3511884584284262:qcovhsp_sum=296.5:qend_avg=121.0:qend_max=173.0:qend_min=64.0:qend_std=54.67174773134658:qend_sum=363.0:qstart_avg=1.6666666666666667:qstart_max=3.0:qstart_min=1.0:qstart_std=1.1547005383792517:qstart_sum=5.0:ref_name_counter=GB_GCA_005240145.1_protein.faa_SBAS01000109.1_2@PF00015_full_PFAM.447.640--1||RS_GCF_000242815.1_protein.faa_NZ_AHHB01000026.1_75@PF00015_full_PFAM.316.512--1||RS_GCF_003382285.1_protein.faa_NZ_QTJR01000020.1_35@PF00015_full_PFAM.643.745--1:scovhsp_avg=71.93333333333334:scovhsp_max=87.8:scovhsp_min=62.7:scovhsp_std=13.802294495240032:scovhsp_sum=215.8:send_avg=129.33333333333334:send_max=184.0:send_min=69.0:send_std=57.70904030854553:send_sum=388.0:sstart_avg=9.666666666666666:sstart_max=13.0:sstart_min=6.0:sstart_std=3.511884584284246:sstart_sum=29.0],61e1bb7a-6489-4830-b4f8-3b35d9b1586d_3@MCPsignal.84.149:0.0137001[&&NHX:Sample=rhiztom1:Type=capture:capture_class=c__Gammaproteobacteria:capture_domain=d__Bacteria:capture_family=f__Pseudomonadaceae:capture_genus=g__Pseudomonas_E:capture_order=o__Pseudomonadales:capture_phylum=p__Proteobacteria:capture_species=s__Pseudomonas_E sp000282535:heptad=MCP-36H])0.764:0.0106102[&&NHX:Sample_counter=rhiztom1--3||rhiztom2--1:Type_counter=capture--4:besthit_avg=58.73333333333333:besthit_max=65.1:besthit_min=53.3:besthit_std=5.95510985065207:besthit_sum=176.2:bitscore_avg=110.63333333333333:bitscore_max=135.0:bitscore_min=63.9:bitscore_std=40.48460612792637:bitscore_sum=331.9:capture_class_counter=c__Clostridia--2||c__Gammaproteobacteria--2:capture_domain_counter=d__Bacteria--4:capture_family_counter=f__Lachnospiraceae--2||f__Pseudomonadaceae--2:capture_genus_counter=g__Pseudomonas_E--2||g__UBA3402--2:capture_order_counter=o__Lachnospirales--2||o__Pseudomonadales--2:capture_phylum_counter=p__Firmicutes_A--2||p__Proteobacteria--2:capture_species_counter=s__Pseudomonas_E sp000282535--1||s__Pseudomonas_E sp002356535--1||s__UBA3402 sp910585645--2:evalue_avg=3.733333333333334e-15:evalue_max=1.12e-14:evalue_min=4.14e-40:evalue_std=6.466323014923809e-15:evalue_sum=1.12e-14:gapopen_avg=1.0:gapopen_max=3.0:gapopen_min=0.0:gapopen_std=1.7320508075688772:gapopen_sum=3.0:gtdb_class_counter=:gtdb_domain_counter=:gtdb_family_counter=:gtdb_genus_counter=:gtdb_order_counter=:gtdb_phylum_counter=:gtdb_species_counter=:heptad_counter=MCP-36H--4:lbd_counter=:length_avg=123.33333333333333:length_max=180.0:length_min=64.0:length_std=58.045958802773974:length_sum=370.0:mismatch_avg=46.0:mismatch_max=67.0:mismatch_min=27.0:mismatch_std=20.074859899884732:mismatch_sum=138.0:name=N1148975:qcovhsp_avg=98.83333333333333:qcovhsp_max=99.2:qcovhsp_min=98.5:qcovhsp_std=0.3511884584284262:qcovhsp_sum=296.5:qend_avg=121.0:qend_max=173.0:qend_min=64.0:qend_std=54.67174773134658:qend_sum=363.0:qstart_avg=1.6666666666666667:qstart_max=3.0:qstart_min=1.0:qstart_std=1.1547005383792517:qstart_sum=5.0:ref_name_counter=GB_GCA_005240145.1_protein.faa_SBAS01000109.1_2@PF00015_full_PFAM.447.640--1||RS_GCF_000242815.1_protein.faa_NZ_AHHB01000026.1_75@PF00015_full_PFAM.316.512--1||RS_GCF_003382285.1_protein.faa_NZ_QTJR01000020.1_35@PF00015_full_PFAM.643.745--1:scovhsp_avg=71.93333333333334:scovhsp_max=87.8:scovhsp_min=62.7:scovhsp_std=13.802294495240032:scovhsp_sum=215.8:send_avg=129.33333333333334:send_max=184.0:send_min=69.0:send_std=57.70904030854553:send_sum=388.0:sstart_avg=9.666666666666666:sstart_max=13.0:sstart_min=6.0:sstart_std=3.511884584284246:sstart_sum=29.0])0:5e-09[&&NHX:Sample_counter=rhiztom1--4||rhiztom2--1:Type_counter=capture--5:besthit_avg=59.849999999999994:besthit_max=65.1:besthit_min=53.3:besthit_std=5.350700888668698:besthit_sum=239.39999999999998:bitscore_avg=123.975:bitscore_max=164.0:bitscore_min=63.9:bitscore_std=42.481397889743064:bitscore_sum=495.9:capture_class_counter=c__Clostridia--3||c__Gammaproteobacteria--2:capture_domain_counter=d__Bacteria--5:capture_family_counter=f__Lachnospiraceae--3||f__Pseudomonadaceae--2:capture_genus_counter=g__Pseudomonas_E--2||g__UBA3402--3:capture_order_counter=o__Lachnospirales--3||o__Pseudomonadales--2:capture_phylum_counter=p__Firmicutes_A--3||p__Proteobacteria--2:capture_species_counter=s__Pseudomonas_E sp000282535--1||s__Pseudomonas_E sp002356535--1||s__UBA3402 sp910585645--3:evalue_avg=2.8e-15:evalue_max=1.12e-14:evalue_min=1.32e-51:evalue_std=5.6e-15:evalue_sum=1.12e-14:gapopen_avg=0.75:gapopen_max=3.0:gapopen_min=0.0:gapopen_std=1.5:gapopen_sum=3.0:gtdb_class_counter=:gtdb_domain_counter=:gtdb_family_counter=:gtdb_genus_counter=:gtdb_order_counter=:gtdb_phylum_counter=:gtdb_species_counter=:heptad_counter=MCP-36H--5:lbd_counter=:length_avg=131.25:length_max=180.0:length_min=64.0:length_std=49.96915715385508:length_sum=525.0:mismatch_avg=48.75:mismatch_max=67.0:mismatch_min=27.0:mismatch_std=17.289206652321173:mismatch_sum=195.0:name=N1148976:qcovhsp_avg=98.97500000000001:qcovhsp_max=99.4:qcovhsp_min=98.5:qcovhsp_std=0.4031128874149304:qcovhsp_sum=395.90000000000003:qend_avg=129.5:qend_max=173.0:qend_min=64.0:qend_std=47.76679460322481:qend_sum=518.0:qstart_avg=1.5:qstart_max=3.0:qstart_min=1.0:qstart_std=1.0:qstart_sum=6.0:ref_name_counter=GB_GCA_005240145.1_protein.faa_SBAS01000109.1_2@PF00015_full_PFAM.447.640--2||RS_GCF_000242815.1_protein.faa_NZ_AHHB01000026.1_75@PF00015_full_PFAM.316.512--1||RS_GCF_003382285.1_protein.faa_NZ_QTJR01000020.1_35@PF00015_full_PFAM.643.745--1:scovhsp_avg=74.025:scovhsp_max=87.8:scovhsp_min=62.7:scovhsp_std=12.020919266012895:scovhsp_sum=296.1:send_avg=138.0:send_max=184.0:send_min=69.0:send_std=50.20624131187941:send_sum=552.0:sstart_avg=9.75:sstart_max=13.0:sstart_min=6.0:sstart_std=2.8722813232690143:sstart_sum=39.0])0:5e-09[&&NHX:Sample_counter=rhiztom1--5||rhiztom2--1:Type_counter=capture--6:besthit_avg=63.17999999999999:besthit_max=76.5:besthit_min=53.3:besthit_std=8.770233748310249:besthit_sum=315.9:bitscore_avg=125.38:bitscore_max=164.0:bitscore_min=63.9:bitscore_std=36.92386761973886:bitscore_sum=626.9:capture_class_counter=c__Clostridia--3||c__Gammaproteobacteria--3:capture_domain_counter=d__Bacteria--6:capture_family_counter=f__Lachnospiraceae--3||f__Pseudomonadaceae--3:capture_genus_counter=g__Pseudomonas_E--2||g__Pseudomonas_F--1||g__UBA3402--3:capture_order_counter=o__Lachnospirales--3||o__Pseudomonadales--3:capture_phylum_counter=p__Firmicutes_A--3||p__Proteobacteria--3:capture_species_counter=s__Pseudomonas_E sp000282535--1||s__Pseudomonas_E sp002356535--1||s__Pseudomonas_F lalkuanensis--1||s__UBA3402 sp910585645--3:evalue_avg=2.24e-15:evalue_max=1.12e-14:evalue_min=1.32e-51:evalue_std=5.008792269599529e-15:evalue_sum=1.12e-14:gapopen_avg=0.6:gapopen_max=3.0:gapopen_min=0.0:gapopen_std=1.3416407864998738:gapopen_sum=3.0:gtdb_class_counter=:gtdb_domain_counter=:gtdb_family_counter=:gtdb_genus_counter=:gtdb_order_counter=:gtdb_phylum_counter=:gtdb_species_counter=:heptad_counter=MCP-36H--6:lbd_counter=:length_avg=124.6:length_max=180.0:length_min=64.0:length_std=45.75805939941072:length_sum=623.0:mismatch_avg=43.6:mismatch_max=67.0:mismatch_min=23.0:mismatch_std=18.88915032498815:mismatch_sum=218.0:name=N1148977:qcovhsp_avg=99.17999999999999:qcovhsp_max=100.0:qcovhsp_min=98.5:qcovhsp_std=0.5761944116355183:qcovhsp_sum=495.9:qend_avg=123.2:qend_max=173.0:qend_min=64.0:qend_std=43.70011441632619:qend_sum=616.0:qstart_avg=1.4:qstart_max=3.0:qstart_min=1.0:qstart_std=0.8944271909999161:qstart_sum=7.0:ref_name_counter=GB_GCA_005240145.1_protein.faa_SBAS01000109.1_2@PF00015_full_PFAM.447.640--3||RS_GCF_000242815.1_protein.faa_NZ_AHHB01000026.1_75@PF00015_full_PFAM.316.512--1||RS_GCF_003382285.1_protein.faa_NZ_QTJR01000020.1_35@PF00015_full_PFAM.643.745--1:scovhsp_avg=69.38:scovhsp_max=87.8:scovhsp_min=50.8:scovhsp_std=14.705679175067026:scovhsp_sum=346.9:send_avg=142.2:send_max=184.0:send_min=69.0:send_std=44.48258086037725:send_sum=711.0:sstart_avg=20.2:sstart_max=62.0:sstart_min=6.0:sstart_std=23.49893614613223:sstart_sum=101.0])0:5e-09[&&NHX:Sample_counter=rhiztom1--5||rhiztom2--2:Type_counter=capture--7:besthit_avg=63.17999999999999:besthit_max=76.5:besthit_min=53.3:besthit_std=8.770233748310249:besthit_sum=315.9:bitscore_avg=125.38:bitscore_max=164.0:bitscore_min=63.9:bitscore_std=36.92386761973886:bitscore_sum=626.9:capture_class_counter=c__Clostridia--4||c__Gammaproteobacteria--3:capture_domain_counter=d__Bacteria--7:capture_family_counter=f__Lachnospiraceae--4||f__Pseudomonadaceae--3:capture_genus_counter=g__Pseudomonas_E--2||g__Pseudomonas_F--1||g__UBA3402--4:capture_order_counter=o__Lachnospirales--4||o__Pseudomonadales--3:capture_phylum_counter=p__Firmicutes_A--4||p__Proteobacteria--3:capture_species_counter=s__Pseudomonas_E sp000282535--1||s__Pseudomonas_E sp002356535--1||s__Pseudomonas_F lalkuanensis--1||s__UBA3402 sp910585645--4:evalue_avg=2.24e-15:evalue_max=1.12e-14:evalue_min=1.32e-51:evalue_std=5.008792269599529e-15:evalue_sum=1.12e-14:gapopen_avg=0.6:gapopen_max=3.0:gapopen_min=0.0:gapopen_std=1.3416407864998738:gapopen_sum=3.0:gtdb_class_counter=:gtdb_domain_counter=:gtdb_family_counter=:gtdb_genus_counter=:gtdb_order_counter=:gtdb_phylum_counter=:gtdb_species_counter=:heptad_counter=MCP-36H--7:lbd_counter=:length_avg=124.6:length_max=180.0:length_min=64.0:length_std=45.75805939941072:length_sum=623.0:mismatch_avg=43.6:mismatch_max=67.0:mismatch_min=23.0:mismatch_std=18.88915032498815:mismatch_sum=218.0:name=N1148978:qcovhsp_avg=99.17999999999999:qcovhsp_max=100.0:qcovhsp_min=98.5:qcovhsp_std=0.5761944116355183:qcovhsp_sum=495.9:qend_avg=123.2:qend_max=173.0:qend_min=64.0:qend_std=43.70011441632619:qend_sum=616.0:qstart_avg=1.4:qstart_max=3.0:qstart_min=1.0:qstart_std=0.8944271909999161:qstart_sum=7.0:ref_name_counter=GB_GCA_005240145.1_protein.faa_SBAS01000109.1_2@PF00015_full_PFAM.447.640--3||RS_GCF_000242815.1_protein.faa_NZ_AHHB01000026.1_75@PF00015_full_PFAM.316.512--1||RS_GCF_003382285.1_protein.faa_NZ_QTJR01000020.1_35@PF00015_full_PFAM.643.745--1:scovhsp_avg=69.38:scovhsp_max=87.8:scovhsp_min=50.8:scovhsp_std=14.705679175067026:scovhsp_sum=346.9:send_avg=142.2:send_max=184.0:send_min=69.0:send_std=44.48258086037725:send_sum=711.0:sstart_avg=20.2:sstart_max=62.0:sstart_min=6.0:sstart_std=23.49893614613223:sstart_sum=101.0])0:5e-09[&&NHX:Sample_counter=rhiztom1--10||rhiztom2--2:Type_counter=capture--12:besthit_avg=62.0125:besthit_max=76.5:besthit_min=53.3:besthit_std=7.474994027709033:besthit_sum=496.1:bitscore_avg=128.4375:bitscore_max=164.0:bitscore_min=63.9:bitscore_std=32.69040652196648:bitscore_sum=1027.5:capture_class_counter=c__Clostridia--5||c__Gammaproteobacteria--7:capture_domain_counter=d__Bacteria--12:capture_family_counter=f__Burkholderiaceae--4||f__Lachnospiraceae--5||f__Pseudomonadaceae--3:capture_genus_counter=g__Massilia--1||g__Pseudomonas_E--2||g__Pseudomonas_F--1||g__Rhizobacter--1||g__UBA3402--5||g__Variovorax--2:capture_order_counter=o__Burkholderiales--4||o__Lachnospirales--5||o__Pseudomonadales--3:capture_phylum_counter=p__Firmicutes_A--5||p__Proteobacteria--7:capture_species_counter=s__Massilia aurea_A--1||s__Pseudomonas_E sp000282535--1||s__Pseudomonas_E sp002356535--1||s__Pseudomonas_F lalkuanensis--1||s__Rhizobacter sp000799605--1||s__UBA3402 sp910585645--5||s__Variovorax sp001984055--2:evalue_avg=1.4000000000019501e-15:evalue_max=1.12e-14:evalue_min=1.32e-51:evalue_std=3.959797974643878e-15:evalue_sum=1.1200000000015601e-14:gapopen_avg=0.375:gapopen_max=3.0:gapopen_min=0.0:gapopen_std=1.0606601717798212:gapopen_sum=3.0:gtdb_class_counter=:gtdb_domain_counter=:gtdb_family_counter=:gtdb_genus_counter=:gtdb_order_counter=:gtdb_phylum_counter=:gtdb_species_counter=:heptad_counter=MCP-36H--12:lbd_counter=:length_avg=127.625:length_max=180.0:length_min=64.0:length_std=35.99578348322799:length_sum=1021.0:mismatch_avg=46.875:mismatch_max=67.0:mismatch_min=23.0:mismatch_std=14.989877536905649:mismatch_sum=375.0:name=N1148979:qcovhsp_avg=99.2375:qcovhsp_max=100.0:qcovhsp_min=98.0:qcovhsp_std=0.7595816517756905:qcovhsp_sum=793.9:qend_avg=126.75:qend_max=173.0:qend_min=64.0:qend_std=34.598720042386375:qend_sum=1014.0:qstart_avg=1.25:qstart_max=3.0:qstart_min=1.0:qstart_std=0.7071067811865476:qstart_sum=10.0:ref_name_counter=GB_GCA_002255955.1_protein.faa_NKIM01000005.1_94@PF00015_full_PFAM.315.502--1||GB_GCA_005240145.1_protein.faa_SBAS01000109.1_2@PF00015_full_PFAM.447.640--4||RS_GCF_000242815.1_protein.faa_NZ_AHHB01000026.1_75@PF00015_full_PFAM.316.512--1||RS_GCF_003382285.1_protein.faa_NZ_QTJR01000020.1_35@PF00015_full_PFAM.643.745--1||RS_GCF_009674565.1_protein.faa_NZ_WKJL01000001.1_500@PF00015_full_PFAM.314.507--1:scovhsp_avg=69.3875:scovhsp_max=87.8:scovhsp_min=50.8:scovhsp_std=11.858624046899973:scovhsp_sum=555.1:send_avg=141.25:send_max=184.0:send_min=69.0:send_std=35.23695300594047:send_sum=1130.0:sstart_avg=15.625:sstart_max=62.0:sstart_min=5.0:sstart_std=18.905309156046993:sstart_sum=125.0])0:0.000598918[&&NHX:Sample_counter=rhiztom1--13||rhiztom2--2:Type_counter=capture--15:besthit_avg=62.95:besthit_max=76.5:besthit_min=53.3:besthit_std=7.82520855242139:besthit_sum=629.5:bitscore_avg=128.55:bitscore_max=166.0:bitscore_min=63.9:bitscore_std=33.696595607799246:bitscore_sum=1285.5:capture_class_counter=c__Clostridia--5||c__Gammaproteobacteria--10:capture_domain_counter=d__Bacteria--15:capture_family_counter=f__Burkholderiaceae--6||f__Lachnospiraceae--5||f__Pseudomonadaceae--4:capture_genus_counter=g__Massilia--2||g__Pseudomonas_E--3||g__Pseudomonas_F--1||g__Rhizobacter--1||g__Rubrivivax--1||g__UBA3402--5||g__Variovorax--2:capture_order_counter=o__Burkholderiales--6||o__Lachnospirales--5||o__Pseudomonadales--4:capture_phylum_counter=p__Firmicutes_A--5||p__Proteobacteria--10:capture_species_counter=s__Massilia aurea_A--2||s__Pseudomonas_E sp000282535--1||s__Pseudomonas_E sp002356535--2||s__Pseudomonas_F lalkuanensis--1||s__Rhizobacter sp000799605--1||s__Rubrivivax sp903938815--1||s__UBA3402 sp910585645--5||s__Variovorax sp001984055--2:evalue_avg=1.12000000003926e-15:evalue_max=1.12e-14:evalue_min=1.15e-52:evalue_std=3.54175097937479e-15:evalue_sum=1.1200000000392601e-14:gapopen_avg=0.3:gapopen_max=3.0:gapopen_min=0.0:gapopen_std=0.9486832980505139:gapopen_sum=3.0:gtdb_class_counter=:gtdb_domain_counter=:gtdb_family_counter=:gtdb_genus_counter=:gtdb_order_counter=:gtdb_phylum_counter=:gtdb_species_counter=:heptad_counter=MCP-36H--15:lbd_counter=:length_avg=124.4:length_max=180.0:length_min=64.0:length_std=33.17696657488612:length_sum=1244.0:mismatch_avg=44.7:mismatch_max=67.0:mismatch_min=23.0:mismatch_std=14.118939211018809:mismatch_sum=447.0:name=N1148980:qcovhsp_avg=98.83:qcovhsp_max=100.0:qcovhsp_min=96.0:qcovhsp_std=1.2275087689209305:qcovhsp_sum=988.3:qend_avg=123.8:qend_max=173.0:qend_min=64.0:qend_std=31.933263743835102:qend_sum=1238.0:qstart_avg=1.3:qstart_max=3.0:qstart_min=1.0:qstart_std=0.6749485577105528:qstart_sum=13.0:ref_name_counter=GB_GCA_002255955.1_protein.faa_NKIM01000005.1_94@PF00015_full_PFAM.315.502--1||GB_GCA_005240145.1_protein.faa_SBAS01000109.1_2@PF00015_full_PFAM.447.640--4||RS_GCF_000242815.1_protein.faa_NZ_AHHB01000026.1_75@PF00015_full_PFAM.316.512--1||RS_GCF_000242815.1_protein.faa_NZ_AHHB01000028.1_193@PF00015_full_PFAM.312.506--1||RS_GCF_003382285.1_protein.faa_NZ_QTJR01000020.1_35@PF00015_full_PFAM.643.745--2||RS_GCF_009674565.1_protein.faa_NZ_WKJL01000001.1_500@PF00015_full_PFAM.314.507--1:scovhsp_avg=71.50999999999999:scovhsp_max=95.1:scovhsp_min=50.8:scovhsp_std=13.418929415816546:scovhsp_sum=715.0999999999999:send_avg=139.7:send_max=184.0:send_min=69.0:send_std=34.596242570545144:send_sum=1397.0:sstart_avg=17.1:sstart_max=62.0:sstart_min=5.0:sstart_std=18.75840552333214:sstart_sum=171.0],12f89c1a-b0b8-4b7a-9f5a-33b7fb155b8c_3@MCPsignal.21.150:0.43763[&&NHX:Sample=rhiztom1:Type=capture:besthit=53.2:bitscore=107.0:capture_class=c__Gammaproteobacteria:capture_domain=d__Bacteria:capture_family=f__Xanthomonadaceae:capture_genus=g__Xanthomonas_A:capture_order=o__Xanthomonadales:capture_phylum=p__Proteobacteria:capture_species=s__Xanthomonas_A sontii:evalue=1.6e-29:gapopen=1.0:heptad=MCP-36H:length=126.0:mismatch=58.0:qcovhsp=97.7:qend=127.0:qstart=2.0:ref_name=RS_GCF_000242815.1_protein.faa_NZ_AHHB01000028.1_193@PF00015_full_PFAM.312.506:scovhsp=64.4:send=161.0:sstart=37.0])0.998:0.242627[&&NHX:Sample_counter=rhiztom1--14||rhiztom2--2:Type_counter=capture--16:besthit_avg=62.063636363636355:besthit_max=76.5:besthit_min=53.2:besthit_std=7.984519112291324:besthit_sum=682.6999999999999:bitscore_avg=126.5909090909091:bitscore_max=166.0:bitscore_min=63.9:bitscore_std=32.621050091787495:bitscore_sum=1392.5:capture_class_counter=c__Clostridia--5||c__Gammaproteobacteria--11:capture_domain_counter=d__Bacteria--16:capture_family_counter=f__Burkholderiaceae--6||f__Lachnospiraceae--5||f__Pseudomonadaceae--4||f__Xanthomonadaceae--1:capture_genus_counter=g__Massilia--2||g__Pseudomonas_E--3||g__Pseudomonas_F--1||g__Rhizobacter--1||g__Rubrivivax--1||g__UBA3402--5||g__Variovorax--2||g__Xanthomonas_A--1:capture_order_counter=o__Burkholderiales--6||o__Lachnospirales--5||o__Pseudomonadales--4||o__Xanthomonadales--1:capture_phylum_counter=p__Firmicutes_A--5||p__Proteobacteria--11:capture_species_counter=s__Massilia aurea_A--2||s__Pseudomonas_E sp000282535--1||s__Pseudomonas_E sp002356535--2||s__Pseudomonas_F lalkuanensis--1||s__Rhizobacter sp000799605--1||s__Rubrivivax sp903938815--1||s__UBA3402 sp910585645--5||s__Variovorax sp001984055--2||s__Xanthomonas_A sontii--1:evalue_avg=1.0181818182175106e-15:evalue_max=1.12e-14:evalue_min=1.15e-52:evalue_std=3.3769270592591144e-15:evalue_sum=1.1200000000392617e-14:gapopen_avg=0.36363636363636365:gapopen_max=3.0:gapopen_min=0.0:gapopen_std=0.9244162777371753:gapopen_sum=4.0:gtdb_class_counter=:gtdb_domain_counter=:gtdb_family_counter=:gtdb_genus_counter=:gtdb_order_counter=:gtdb_phylum_counter=:gtdb_species_counter=:heptad_counter=MCP-36H--16:lbd_counter=:length_avg=124.54545454545455:length_max=180.0:length_min=64.0:length_std=31.478130936774615:length_sum=1370.0:mismatch_avg=45.90909090909091:mismatch_max=67.0:mismatch_min=23.0:mismatch_std=13.981806360084848:mismatch_sum=505.0:name=N1148982:qcovhsp_avg=98.72727272727273:qcovhsp_max=100.0:qcovhsp_min=96.0:qcovhsp_std=1.213334998333856:qcovhsp_sum=1086.0:qend_avg=124.0909090909091:qend_max=173.0:qend_min=64.0:qend_std=30.309914369574013:qend_sum=1365.0:qstart_avg=1.3636363636363635:qstart_max=3.0:qstart_min=1.0:qstart_std=0.674199862463242:qstart_sum=15.0:ref_name_counter=GB_GCA_002255955.1_protein.faa_NKIM01000005.1_94@PF00015_full_PFAM.315.502--1||GB_GCA_005240145.1_protein.faa_SBAS01000109.1_2@PF00015_full_PFAM.447.640--4||RS_GCF_000242815.1_protein.faa_NZ_AHHB01000026.1_75@PF00015_full_PFAM.316.512--1||RS_GCF_000242815.1_protein.faa_NZ_AHHB01000028.1_193@PF00015_full_PFAM.312.506--2||RS_GCF_003382285.1_protein.faa_NZ_QTJR01000020.1_35@PF00015_full_PFAM.643.745--2||RS_GCF_009674565.1_protein.faa_NZ_WKJL01000001.1_500@PF00015_full_PFAM.314.507--1:scovhsp_avg=70.86363636363636:scovhsp_max=95.1:scovhsp_min=50.8:scovhsp_std=12.909552488546822:scovhsp_sum=779.4999999999999:send_avg=141.63636363636363:send_max=184.0:send_min=69.0:send_std=33.443303447096035:send_sum=1558.0:sstart_avg=18.90909090909091:sstart_max=62.0:sstart_min=5.0:sstart_std=18.78006680208857:sstart_sum=208.0])0.907:0.0564419[&&NHX:Sample_counter=rhizpot2--1||rhiztom1--14||rhiztom2--2:Type_counter=GTDB--3||capture--17:besthit_avg=64.72500000000001:besthit_max=94.0:besthit_min=53.2:besthit_std=11.956217477264135:besthit_sum=776.7:bitscore_avg=122.94166666666668:bitscore_max=166.0:bitscore_min=63.9:bitscore_std=33.57375756405138:bitscore_sum=1475.3000000000002:capture_class_counter=c__Clostridia--5||c__Gammaproteobacteria--12:capture_domain_counter=d__Bacteria--17:capture_family_counter=f__Burkholderiaceae--6||f__Lachnospiraceae--5||f__Pseudomonadaceae--4||f__Thiobacillaceae--1||f__Xanthomonadaceae--1:capture_genus_counter=g__Massilia--2||g__Pseudomonas_E--3||g__Pseudomonas_F--1||g__Rhizobacter--1||g__Rubrivivax--1||g__UBA3361--1||g__UBA3402--5||g__Variovorax--2||g__Xanthomonas_A--1:capture_order_counter=o__Burkholderiales--7||o__Lachnospirales--5||o__Pseudomonadales--4||o__Xanthomonadales--1:capture_phylum_counter=p__Firmicutes_A--5||p__Proteobacteria--12:capture_species_counter=s__Massilia aurea_A--2||s__Pseudomonas_E sp000282535--1||s__Pseudomonas_E sp002356535--2||s__Pseudomonas_F lalkuanensis--1||s__Rhizobacter sp000799605--1||s__Rubrivivax sp903938815--1||s__UBA3361 sp002360535--1||s__UBA3402 sp910585645--5||s__Variovorax sp001984055--2||s__Xanthomonas_A sontii--1:evalue_avg=9.33333350282718e-16:evalue_max=1.12e-14:evalue_min=1.15e-52:evalue_std=3.233161502124234e-15:evalue_sum=1.1200000203392617e-14:gapopen_avg=0.3333333333333333:gapopen_max=3.0:gapopen_min=0.0:gapopen_std=0.8876253645985944:gapopen_sum=4.0:gtdb_class_counter=c__Gammaproteobacteria--3:gtdb_domain_counter=d__Bacteria--3:gtdb_family_counter=f__Burkholderiaceae--2||f__Enterobacteriaceae--1:gtdb_genus_counter=g__1-19--1||g__PHCI01--1||g__Pararobbsia--1:gtdb_order_counter=o__Burkholderiales--2||o__Enterobacterales--1:gtdb_phylum_counter=p__Proteobacteria--3:gtdb_species_counter=s__1-19 sp001922585--1||s__PHCI01 sp002842205--1||s__Pararobbsia silviterrae--1:heptad_counter=MCP-36H--20:lbd_counter=:lca_tree=c__Gammaproteobacteria:length_avg=118.33333333333333:length_max=180.0:length_min=50.0:length_std=36.930729587686024:length_sum=1420.0:mismatch_avg=42.333333333333336:mismatch_max=67.0:mismatch_min=3.0:mismatch_std=18.19756893520437:mismatch_sum=508.0:name=N1148983:qcovhsp_avg=98.66666666666667:qcovhsp_max=100.0:qcovhsp_min=96.0:qcovhsp_std=1.1757653857909929:qcovhsp_sum=1184.0:qend_avg=117.91666666666667:qend_max=173.0:qend_min=50.0:qend_std=35.95314712064561:qend_sum=1415.0:qstart_avg=1.3333333333333333:qstart_max=3.0:qstart_min=1.0:qstart_std=0.6513389472789296:qstart_sum=16.0:ref_name_counter=GB_GCA_002255955.1_protein.faa_NKIM01000005.1_94@PF00015_full_PFAM.315.502--1||GB_GCA_005240145.1_protein.faa_SBAS01000109.1_2@PF00015_full_PFAM.447.640--4||GB_GCA_017986065.1_protein.faa_JAGNWJ010000075.1_9@PF00015_full_PFAM.204.302--1||RS_GCF_000242815.1_protein.faa_NZ_AHHB01000026.1_75@PF00015_full_PFAM.316.512--1||RS_GCF_000242815.1_protein.faa_NZ_AHHB01000028.1_193@PF00015_full_PFAM.312.506--2||RS_GCF_003382285.1_protein.faa_NZ_QTJR01000020.1_35@PF00015_full_PFAM.643.745--2||RS_GCF_009674565.1_protein.faa_NZ_WKJL01000001.1_500@PF00015_full_PFAM.314.507--1:scovhsp_avg=69.20833333333333:scovhsp_max=95.1:scovhsp_min=50.8:scovhsp_std=13.578891261026719:scovhsp_sum=830.5:send_avg=137.66666666666666:send_max=184.0:send_min=69.0:send_std=34.72576547577876:send_sum=1652.0:sstart_avg=21.083333333333332:sstart_max=62.0:sstart_min=5.0:sstart_std=19.42565470212164:sstart_sum=253.0],(6ef804ba-4216-4deb-a7d0-7f21c9d2f56c_6@MCPsignal.252.296:5e-09[&&NHX:Sample=rhiztom1:Type=capture:capture_class=c__Clostridia:capture_domain=d__Bacteria:capture_family=f__Oscillospiraceae:capture_genus=g__ER4:capture_order=o__Oscillospirales:capture_phylum=p__Firmicutes_A:capture_species=s__ER4 sp015068395:heptad=MCP-36H],(((2cad9c88-bab4-4aa7-aed2-48f377ca09e7_3@MCPsignal.113.162:0.2129[&&NHX:Sample=rhiztom3:Type=capture:capture_class=c__Rhodothermia:capture_domain=d__Bacteria:capture_family=f__Salinibacteraceae:capture_genus=g__Salinibacter:capture_order=o__Rhodothermales:capture_phylum=p__Bacteroidota:capture_species=s__Salinibacter altiplanensis:heptad=MCP-36H],(RS_GCF_006716905.1_protein.faa_NZ_VFPV01000001.1_1120@PF00015_full_PFAM.317.502:5e-09[&&NHX:Type=GTDB:gtdb_class=c__Gammaproteobacteria:gtdb_domain=d__Bacteria:gtdb_family=f__Burkholderiaceae:gtdb_genus=g__Acidovorax:gtdb_order=o__Burkholderiales:gtdb_phylum=p__Proteobacteria:gtdb_species=s__Acidovorax temperans:heptad=MCP-36H:species=d__Bacteria_p__Proteobacteria_c__Gammaproteobacteria_o__Burkholderiales_f__Burkholderiaceae_g__Acidovorax_s__Acidovorax temperans],GB_GCA_002377855.1_protein.faa_DFQQ01000027.1_43@PF00015_full_PFAM.316.503:0.029245[&&NHX:Type=GTDB:gtdb_class=c__Gammaproteobacteria:gtdb_domain=d__Bacteria:gtdb_family=f__Burkholderiaceae:gtdb_genus=g__Acidovorax:gtdb_order=o__Burkholderiales:gtdb_phylum=p__Proteobacteria:gtdb_species=s__Acidovorax delafieldii_A:heptad=MCP-36H:species=d__Bacteria_p__Proteobacteria_c__Gammaproteobacteria_o__Burkholderiales_f__Burkholderiaceae_g__Acidovorax_s__Acidovorax delafieldii_A])0.726:0.0757132[&&NHX:Sample_counter=:Type_counter=GTDB--2:capture_class_counter=:capture_domain_counter=:capture_family_counter=:capture_genus_counter=:capture_order_counter=:capture_phylum_counter=:capture_species_counter=:evoltype=D:gtdb_class_counter=c__Gammaproteobacteria--2:gtdb_domain_counter=d__Bacteria--2:gtdb_family_counter=f__Burkholderiaceae--2:gtdb_genus_counter=g__Acidovorax--2:gtdb_order_counter=o__Burkholderiales--2:gtdb_phylum_counter=p__Proteobacteria--2:gtdb_species_counter=s__Acidovorax delafieldii_A--1||s__Acidovorax temperans--1:heptad_counter=MCP-36H--2:lbd_counter=:lca=d__Bacteria:lca_tree=g__Acidovorax:name=N1148988:ref_name_counter=])0.844:0.116337[&&NHX:Sample_counter=rhiztom3--1:Type_counter=GTDB--2||capture--1:capture_class_counter=c__Rhodothermia--1:capture_domain_counter=d__Bacteria--1:capture_family_counter=f__Salinibacteraceae--1:capture_genus_counter=g__Salinibacter--1:capture_order_counter=o__Rhodothermales--1:capture_phylum_counter=p__Bacteroidota--1:capture_species_counter=s__Salinibacter altiplanensis--1:gtdb_class_counter=c__Gammaproteobacteria--2:gtdb_domain_counter=d__Bacteria--2:gtdb_family_counter=f__Burkholderiaceae--2:gtdb_genus_counter=g__Acidovorax--2:gtdb_order_counter=o__Burkholderiales--2:gtdb_phylum_counter=p__Proteobacteria--2:gtdb_species_counter=s__Acidovorax delafieldii_A--1||s__Acidovorax temperans--1:heptad_counter=MCP-36H--3:lbd_counter=:lca_tree=g__Acidovorax:name=N1148989:ref_name_counter=],(GB_GCA_013297935.1_protein.faa_JAAFIX010000015.1_29@PF00015_full_PFAM.59.243:0.0567925[&&NHX:Type=GTDB:gtdb_class=c__Gammaproteobacteria:gtdb_domain=d__Bacteria:gtdb_family=f__Burkholderiaceae:gtdb_genus=g__Rhodoferax:gtdb_order=o__Burkholderiales:gtdb_phylum=p__Proteobacteria:gtdb_species=s__Rhodoferax sp013297935:heptad=MCP-36H:species=d__Bacteria_p__Proteobacteria_c__Gammaproteobacteria_o__Burkholderiales_f__Burkholderiaceae_g__Rhodoferax_s__Rhodoferax sp013297935],(RS_GCF_005876985.1_protein.faa_NZ_VAHD01000002.1_404@PF00015_full_PFAM.317.506:5e-09[&&NHX:Type=GTDB:gtdb_class=c__Gammaproteobacteria:gtdb_domain=d__Bacteria:gtdb_family=f__Burkholderiaceae:gtdb_genus=g__Rhodoferax:gtdb_order=o__Burkholderiales:gtdb_phylum=p__Proteobacteria:gtdb_species=s__Rhodoferax bucti:heptad=MCP-36H:species=d__Bacteria_p__Proteobacteria_c__Gammaproteobacteria_o__Burkholderiales_f__Burkholderiaceae_g__Rhodoferax_s__Rhodoferax bucti],8f17a5e9-8299-4a27-b430-56a8b57ac791_1@MCPsignal.34.84:0.0443607[&&NHX:Sample=rhizpot3:Type=capture:capture_class=c__Gammaproteobacteria:capture_domain=d__Bacteria:capture_family=f__Burkholderiaceae:capture_genus=g__Hydrogenophaga:capture_order=o__Burkholderiales:capture_phylum=p__Proteobacteria:capture_species=s__Hydrogenophaga sp002001205:heptad=MCP-36H])0.87:0.0745853[&&NHX:Sample_counter=rhizpot3--1:Type_counter=GTDB--1||capture--1:capture_class_counter=c__Gammaproteobacteria--1:capture_domain_counter=d__Bacteria--1:capture_family_counter=f__Burkholderiaceae--1:capture_genus_counter=g__Hydrogenophaga--1:capture_order_counter=o__Burkholderiales--1:capture_phylum_counter=p__Proteobacteria--1:capture_species_counter=s__Hydrogenophaga sp002001205--1:gtdb_class_counter=c__Gammaproteobacteria--1:gtdb_domain_counter=d__Bacteria--1:gtdb_family_counter=f__Burkholderiaceae--1:gtdb_genus_counter=g__Rhodoferax--1:gtdb_order_counter=o__Burkholderiales--1:gtdb_phylum_counter=p__Proteobacteria--1:gtdb_species_counter=s__Rhodoferax bucti--1:heptad_counter=MCP-36H--2:lbd_counter=:lca_tree=s__Rhodoferax bucti:name=N1148993:ref_name_counter=])0.994:0.183491[&&NHX:Sample_counter=rhizpot3--1:Type_counter=GTDB--2||capture--1:capture_class_counter=c__Gammaproteobacteria--1:capture_domain_counter=d__Bacteria--1:capture_family_counter=f__Burkholderiaceae--1:capture_genus_counter=g__Hydrogenophaga--1:capture_order_counter=o__Burkholderiales--1:capture_phylum_counter=p__Proteobacteria--1:capture_species_counter=s__Hydrogenophaga sp002001205--1:gtdb_class_counter=c__Gammaproteobacteria--2:gtdb_domain_counter=d__Bacteria--2:gtdb_family_counter=f__Burkholderiaceae--2:gtdb_genus_counter=g__Rhodoferax--2:gtdb_order_counter=o__Burkholderiales--2:gtdb_phylum_counter=p__Proteobacteria--2:gtdb_species_counter=s__Rhodoferax bucti--1||s__Rhodoferax sp013297935--1:heptad_counter=MCP-36H--3:lbd_counter=:lca_tree=g__Rhodoferax:name=N1148994:ref_name_counter=])0.999:0.207338[&&NHX:Sample_counter=rhizpot3--1||rhiztom3--1:Type_counter=GTDB--4||capture--2:capture_class_counter=c__Gammaproteobacteria--1||c__Rhodothermia--1:capture_domain_counter=d__Bacteria--2:capture_family_counter=f__Burkholderiaceae--1||f__Salinibacteraceae--1:capture_genus_counter=g__Hydrogenophaga--1||g__Salinibacter--1:capture_order_counter=o__Burkholderiales--1||o__Rhodothermales--1:capture_phylum_counter=p__Bacteroidota--1||p__Proteobacteria--1:capture_species_counter=s__Hydrogenophaga sp002001205--1||s__Salinibacter altiplanensis--1:gtdb_class_counter=c__Gammaproteobacteria--4:gtdb_domain_counter=d__Bacteria--4:gtdb_family_counter=f__Burkholderiaceae--4:gtdb_genus_counter=g__Acidovorax--2||g__Rhodoferax--2:gtdb_order_counter=o__Burkholderiales--4:gtdb_phylum_counter=p__Proteobacteria--4:gtdb_species_counter=s__Acidovorax delafieldii_A--1||s__Acidovorax temperans--1||s__Rhodoferax bucti--1||s__Rhodoferax sp013297935--1:heptad_counter=MCP-36H--6:lbd_counter=:lca_tree=f__Burkholderiaceae:name=N1148995:ref_name_counter=],((RS_GCF_003590875.1_protein.faa_NZ_QYUN01000003.1_159@PF00015_full_PFAM.170.362:0.0790488[&&NHX:Type=GTDB:gtdb_class=c__Gammaproteobacteria:gtdb_domain=d__Bacteria:gtdb_family=f__Burkholderiaceae:gtdb_genus=g__Noviherbaspirillum:gtdb_order=o__Burkholderiales:gtdb_phylum=p__Proteobacteria:gtdb_species=s__Noviherbaspirillum sp003590875:heptad=MCP-36H:species=d__Bacteria_p__Proteobacteria_c__Gammaproteobacteria_o__Burkholderiales_f__Burkholderiaceae_g__Noviherbaspirillum_s__Noviherbaspirillum sp003590875],cb4a3778-091b-4853-bd62-f0d83c4315a4_4@MCPsignal.149.184:0.123503[&&NHX:Sample=rhizpot3:Type=capture:capture_class=c__Alphaproteobacteria:capture_domain=d__Bacteria:capture_family=f__Acetobacteraceae:capture_genus=g__Acetobacter:capture_order=o__Acetobacterales:capture_phylum=p__Proteobacteria:capture_species=s__Acetobacter sp017377735:heptad=MCP-36H])0.682:0.142095[&&NHX:Sample_counter=rhizpot3--1:Type_counter=GTDB--1||capture--1:capture_class_counter=c__Alphaproteobacteria--1:capture_domain_counter=d__Bacteria--1:capture_family_counter=f__Acetobacteraceae--1:capture_genus_counter=g__Acetobacter--1:capture_order_counter=o__Acetobacterales--1:capture_phylum_counter=p__Proteobacteria--1:capture_species_counter=s__Acetobacter sp017377735--1:gtdb_class_counter=c__Gammaproteobacteria--1:gtdb_domain_counter=d__Bacteria--1:gtdb_family_counter=f__Burkholderiaceae--1:gtdb_genus_counter=g__Noviherbaspirillum--1:gtdb_order_counter=o__Burkholderiales--1:gtdb_phylum_counter=p__Proteobacteria--1:gtdb_species_counter=s__Noviherbaspirillum sp003590875--1:heptad_counter=MCP-36H--2:lbd_counter=:lca_tree=s__Noviherbaspirillum sp003590875:name=N1148998:ref_name_counter=],((RS_GCF_014207955.1_protein.faa_NZ_JACHLK010000003.1_172@PF00015_full_PFAM.399.570:0.00858622[&&NHX:Type=GTDB:gtdb_class=c__Gammaproteobacteria:gtdb_domain=d__Bacteria:gtdb_family=f__Burkholderiaceae:gtdb_genus=g__Acidovorax:gtdb_order=o__Burkholderiales:gtdb_phylum=p__Proteobacteria:gtdb_species=s__Acidovorax soli_A:heptad=MCP-36H:species=d__Bacteria_p__Proteobacteria_c__Gammaproteobacteria_o__Burkholderiales_f__Burkholderiaceae_g__Acidovorax_s__Acidovorax soli_A],2484c199-8bd3-44c5-820a-088d8cd3069b_5@MCPsignal.221.349:0.113515[&&NHX:Sample=rhiztom1:Type=capture:besthit=70.7:bitscore=148.0:capture_class=c__Bacteriovoracia:capture_domain=d__Bacteria:capture_family=f__Bacteriovoracaceae:capture_genus=g__Bacteriovorax:capture_order=o__Bacteriovoracales:capture_phylum=p__Bdellovibrionota:capture_species=s__Bacteriovorax sp014376445:evalue=7.86e-46:gapopen=0.0:heptad=MCP-36H:length=123.0:mismatch=36.0:qcovhsp=96.1:qend=123.0:qstart=1.0:ref_name=GB_GCA_019233055.1_protein.faa_JAFAMV010000168.1_14@PF00015_full_PFAM.394.589:scovhsp=63.1:send=142.0:sstart=20.0])0.411:0.230264[&&NHX:Sample_counter=rhiztom1--1:Type_counter=GTDB--1||capture--1:besthit_avg=70.7:besthit_max=70.7:besthit_min=70.7:besthit_std=0:besthit_sum=70.7:bitscore_avg=148.0:bitscore_max=148.0:bitscore_min=148.0:bitscore_std=0:bitscore_sum=148.0:capture_class_counter=c__Bacteriovoracia--1:capture_domain_counter=d__Bacteria--1:capture_family_counter=f__Bacteriovoracaceae--1:capture_genus_counter=g__Bacteriovorax--1:capture_order_counter=o__Bacteriovoracales--1:capture_phylum_counter=p__Bdellovibrionota--1:capture_species_counter=s__Bacteriovorax sp014376445--1:evalue_avg=7.86e-46:evalue_max=7.86e-46:evalue_min=7.86e-46:evalue_std=0:evalue_sum=7.86e-46:gapopen_avg=0.0:gapopen_max=0.0:gapopen_min=0.0:gapopen_std=0:gapopen_sum=0.0:gtdb_class_counter=c__Gammaproteobacteria--1:gtdb_domain_counter=d__Bacteria--1:gtdb_family_counter=f__Burkholderiaceae--1:gtdb_genus_counter=g__Acidovorax--1:gtdb_order_counter=o__Burkholderiales--1:gtdb_phylum_counter=p__Proteobacteria--1:gtdb_species_counter=s__Acidovorax soli_A--1:heptad_counter=MCP-36H--2:lbd_counter=:lca_tree=s__Acidovorax soli_A:length_avg=123.0:length_max=123.0:length_min=123.0:length_std=0:length_sum=123.0:mismatch_avg=36.0:mismatch_max=36.0:mismatch_min=36.0:mismatch_std=0:mismatch_sum=36.0:name=N1149001:qcovhsp_avg=96.1:qcovhsp_max=96.1:qcovhsp_min=96.1:qcovhsp_std=0:qcovhsp_sum=96.1:qend_avg=123.0:qend_max=123.0:qend_min=123.0:qend_std=0:qend_sum=123.0:qstart_avg=1.0:qstart_max=1.0:qstart_min=1.0:qstart_std=0:qstart_sum=1.0:ref_name_counter=GB_GCA_019233055.1_protein.faa_JAFAMV010000168.1_14@PF00015_full_PFAM.394.589--1:scovhsp_avg=63.1:scovhsp_max=63.1:scovhsp_min=63.1:scovhsp_std=0:scovhsp_sum=63.1:send_avg=142.0:send_max=142.0:send_min=142.0:send_std=0:send_sum=142.0:sstart_avg=20.0:sstart_max=20.0:sstart_min=20.0:sstart_std=0:sstart_sum=20.0],(4c4b8c04-93da-4421-a7b3-d9f946b65ff0_4@MCPsignal.19.82:0.163874[&&NHX:Sample=rhiztom1:Type=capture:capture_class=c__Gammaproteobacteria:capture_domain=d__Bacteria:capture_family=f__Burkholderiaceae:capture_genus=g__Variovorax:capture_order=o__Burkholderiales:capture_phylum=p__Proteobacteria:capture_species=s__Variovorax sp001984055:heptad=MCP-36H],(437f2be5-182f-4ebb-8caa-56b96da6c16f_3@MCPsignal.168.209:5e-09[&&NHX:Sample=rhiztom3:Type=capture:capture_class=c__XYA12-FULL-58-9:capture_domain=d__Bacteria:capture_family=f__JAEEML01:capture_genus=g__JAEEML01:capture_order=o__JAEEML01:capture_phylum=p__Myxococcota:capture_species=s__JAEEML01 sp016283195:heptad=MCP-36H],a2eb74b4-ac9b-4bd7-997c-07e989141338_6@MCPsignal.137.187:5e-09[&&NHX:Sample=rhiztom3:Type=capture:capture_class=c__Gammaproteobacteria:capture_domain=d__Bacteria:capture_family=f__Pseudomonadaceae:capture_genus=g__Pseudomonas_E:capture_order=o__Pseudomonadales:capture_phylum=p__Proteobacteria:capture_species=s__Pseudomonas_E sp000761545:heptad=MCP-36H])0:5e-09[&&NHX:Sample_counter=rhiztom3--2:Type_counter=capture--2:capture_class_counter=c__Gammaproteobacteria--1||c__XYA12-FULL-58-9--1:capture_domain_counter=d__Bacteria--2:capture_family_counter=f__JAEEML01--1||f__Pseudomonadaceae--1:capture_genus_counter=g__JAEEML01--1||g__Pseudomonas_E--1:capture_order_counter=o__JAEEML01--1||o__Pseudomonadales--1:capture_phylum_counter=p__Myxococcota--1||p__Proteobacteria--1:capture_species_counter=s__JAEEML01 sp016283195--1||s__Pseudomonas_E sp000761545--1:gtdb_class_counter=:gtdb_domain_counter=:gtdb_family_counter=:gtdb_genus_counter=:gtdb_order_counter=:gtdb_phylum_counter=:gtdb_species_counter=:heptad_counter=MCP-36H--2:lbd_counter=:name=N1149005:ref_name_counter=])0.893:0.258577[&&NHX:Sample_counter=rhiztom1--1||rhiztom3--2:Type_counter=capture--3:capture_class_counter=c__Gammaproteobacteria--2||c__XYA12-FULL-58-9--1:capture_domain_counter=d__Bacteria--3:capture_family_counter=f__Burkholderiaceae--1||f__JAEEML01--1||f__Pseudomonadaceae--1:capture_genus_counter=g__JAEEML01--1||g__Pseudomonas_E--1||g__Variovorax--1:capture_order_counter=o__Burkholderiales--1||o__JAEEML01--1||o__Pseudomonadales--1:capture_phylum_counter=p__Myxococcota--1||p__Proteobacteria--2:capture_species_counter=s__JAEEML01 sp016283195--1||s__Pseudomonas_E sp000761545--1||s__Variovorax sp001984055--1:gtdb_class_counter=:gtdb_domain_counter=:gtdb_family_counter=:gtdb_genus_counter=:gtdb_order_counter=:gtdb_phylum_counter=:gtdb_species_counter=:heptad_counter=MCP-36H--3:lbd_counter=:name=N1149006:ref_name_counter=])0.773:0.160133[&&NHX:Sample_counter=rhiztom1--2||rhiztom3--2:Type_counter=GTDB--1||capture--4:besthit_avg=70.7:besthit_max=70.7:besthit_min=70.7:besthit_std=0:besthit_sum=70.7:bitscore_avg=148.0:bitscore_max=148.0:bitscore_min=148.0:bitscore_std=0:bitscore_sum=148.0:capture_class_counter=c__Bacteriovoracia--1||c__Gammaproteobacteria--2||c__XYA12-FULL-58-9--1:capture_domain_counter=d__Bacteria--4:capture_family_counter=f__Bacteriovoracaceae--1||f__Burkholderiaceae--1||f__JAEEML01--1||f__Pseudomonadaceae--1:capture_genus_counter=g__Bacteriovorax--1||g__JAEEML01--1||g__Pseudomonas_E--1||g__Variovorax--1:capture_order_counter=o__Bacteriovoracales--1||o__Burkholderiales--1||o__JAEEML01--1||o__Pseudomonadales--1:capture_phylum_counter=p__Bdellovibrionota--1||p__Myxococcota--1||p__Proteobacteria--2:capture_species_counter=s__Bacteriovorax sp014376445--1||s__JAEEML01 sp016283195--1||s__Pseudomonas_E sp000761545--1||s__Variovorax sp001984055--1:evalue_avg=7.86e-46:evalue_max=7.86e-46:evalue_min=7.86e-46:evalue_std=0:evalue_sum=7.86e-46:gapopen_avg=0.0:gapopen_max=0.0:gapopen_min=0.0:gapopen_std=0:gapopen_sum=0.0:gtdb_class_counter=c__Gammaproteobacteria--1:gtdb_domain_counter=d__Bacteria--1:gtdb_family_counter=f__Burkholderiaceae--1:gtdb_genus_counter=g__Acidovorax--1:gtdb_order_counter=o__Burkholderiales--1:gtdb_phylum_counter=p__Proteobacteria--1:gtdb_species_counter=s__Acidovorax soli_A--1:heptad_counter=MCP-36H--5:lbd_counter=:lca_tree=s__Acidovorax soli_A:length_avg=123.0:length_max=123.0:length_min=123.0:length_std=0:length_sum=123.0:mismatch_avg=36.0:mismatch_max=36.0:mismatch_min=36.0:mismatch_std=0:mismatch_sum=36.0:name=N1149007:qcovhsp_avg=96.1:qcovhsp_max=96.1:qcovhsp_min=96.1:qcovhsp_std=0:qcovhsp_sum=96.1:qend_avg=123.0:qend_max=123.0:qend_min=123.0:qend_std=0:qend_sum=123.0:qstart_avg=1.0:qstart_max=1.0:qstart_min=1.0:qstart_std=0:qstart_sum=1.0:ref_name_counter=GB_GCA_019233055.1_protein.faa_JAFAMV010000168.1_14@PF00015_full_PFAM.394.589--1:scovhsp_avg=63.1:scovhsp_max=63.1:scovhsp_min=63.1:scovhsp_std=0:scovhsp_sum=63.1:send_avg=142.0:send_max=142.0:send_min=142.0:send_std=0:send_sum=142.0:sstart_avg=20.0:sstart_max=20.0:sstart_min=20.0:sstart_std=0:sstart_sum=20.0])0.554:0.0770083[&&NHX:Sample_counter=rhizpot3--1||rhiztom1--2||rhiztom3--2:Type_counter=GTDB--2||capture--5:besthit_avg=70.7:besthit_max=70.7:besthit_min=70.7:besthit_std=0:besthit_sum=70.7:bitscore_avg=148.0:bitscore_max=148.0:bitscore_min=148.0:bitscore_std=0:bitscore_sum=148.0:capture_class_counter=c__Alphaproteobacteria--1||c__Bacteriovoracia--1||c__Gammaproteobacteria--2||c__XYA12-FULL-58-9--1:capture_domain_counter=d__Bacteria--5:capture_family_counter=f__Acetobacteraceae--1||f__Bacteriovoracaceae--1||f__Burkholderiaceae--1||f__JAEEML01--1||f__Pseudomonadaceae--1:capture_genus_counter=g__Acetobacter--1||g__Bacteriovorax--1||g__JAEEML01--1||g__Pseudomonas_E--1||g__Variovorax--1:capture_order_counter=o__Acetobacterales--1||o__Bacteriovoracales--1||o__Burkholderiales--1||o__JAEEML01--1||o__Pseudomonadales--1:capture_phylum_counter=p__Bdellovibrionota--1||p__Myxococcota--1||p__Proteobacteria--3:capture_species_counter=s__Acetobacter sp017377735--1||s__Bacteriovorax sp014376445--1||s__JAEEML01 sp016283195--1||s__Pseudomonas_E sp000761545--1||s__Variovorax sp001984055--1:evalue_avg=7.86e-46:evalue_max=7.86e-46:evalue_min=7.86e-46:evalue_std=0:evalue_sum=7.86e-46:gapopen_avg=0.0:gapopen_max=0.0:gapopen_min=0.0:gapopen_std=0:gapopen_sum=0.0:gtdb_class_counter=c__Gammaproteobacteria--2:gtdb_domain_counter=d__Bacteria--2:gtdb_family_counter=f__Burkholderiaceae--2:gtdb_genus_counter=g__Acidovorax--1||g__Noviherbaspirillum--1:gtdb_order_counter=o__Burkholderiales--2:gtdb_phylum_counter=p__Proteobacteria--2:gtdb_species_counter=s__Acidovorax soli_A--1||s__Noviherbaspirillum sp003590875--1:heptad_counter=MCP-36H--7:lbd_counter=:lca_tree=f__Burkholderiaceae:length_avg=123.0:length_max=123.0:length_min=123.0:length_std=0:length_sum=123.0:mismatch_avg=36.0:mismatch_max=36.0:mismatch_min=36.0:mismatch_std=0:mismatch_sum=36.0:name=N1149008:qcovhsp_avg=96.1:qcovhsp_max=96.1:qcovhsp_min=96.1:qcovhsp_std=0:qcovhsp_sum=96.1:qend_avg=123.0:qend_max=123.0:qend_min=123.0:qend_std=0:qend_sum=123.0:qstart_avg=1.0:qstart_max=1.0:qstart_min=1.0:qstart_std=0:qstart_sum=1.0:ref_name_counter=GB_GCA_019233055.1_protein.faa_JAFAMV010000168.1_14@PF00015_full_PFAM.394.589--1:scovhsp_avg=63.1:scovhsp_max=63.1:scovhsp_min=63.1:scovhsp_std=0:scovhsp_sum=63.1:send_avg=142.0:send_max=142.0:send_min=142.0:send_std=0:send_sum=142.0:sstart_avg=20.0:sstart_max=20.0:sstart_min=20.0:sstart_std=0:sstart_sum=20.0])0.776:0.0431463[&&NHX:Sample_counter=rhizpot3--2||rhiztom1--2||rhiztom3--3:Type_counter=GTDB--6||capture--7:besthit_avg=70.7:besthit_max=70.7:besthit_min=70.7:besthit_std=0:besthit_sum=70.7:bitscore_avg=148.0:bitscore_max=148.0:bitscore_min=148.0:bitscore_std=0:bitscore_sum=148.0:capture_class_counter=c__Alphaproteobacteria--1||c__Bacteriovoracia--1||c__Gammaproteobacteria--3||c__Rhodothermia--1||c__XYA12-FULL-58-9--1:capture_domain_counter=d__Bacteria--7:capture_family_counter=f__Acetobacteraceae--1||f__Bacteriovoracaceae--1||f__Burkholderiaceae--2||f__JAEEML01--1||f__Pseudomonadaceae--1||f__Salinibacteraceae--1:capture_genus_counter=g__Acetobacter--1||g__Bacteriovorax--1||g__Hydrogenophaga--1||g__JAEEML01--1||g__Pseudomonas_E--1||g__Salinibacter--1||g__Variovorax--1:capture_order_counter=o__Acetobacterales--1||o__Bacteriovoracales--1||o__Burkholderiales--2||o__JAEEML01--1||o__Pseudomonadales--1||o__Rhodothermales--1:capture_phylum_counter=p__Bacteroidota--1||p__Bdellovibrionota--1||p__Myxococcota--1||p__Proteobacteria--4:capture_species_counter=s__Acetobacter sp017377735--1||s__Bacteriovorax sp014376445--1||s__Hydrogenophaga sp002001205--1||s__JAEEML01 sp016283195--1||s__Pseudomonas_E sp000761545--1||s__Salinibacter altiplanensis--1||s__Variovorax sp001984055--1:evalue_avg=7.86e-46:evalue_max=7.86e-46:evalue_min=7.86e-46:evalue_std=0:evalue_sum=7.86e-46:gapopen_avg=0.0:gapopen_max=0.0:gapopen_min=0.0:gapopen_std=0:gapopen_sum=0.0:gtdb_class_counter=c__Gammaproteobacteria--6:gtdb_domain_counter=d__Bacteria--6:gtdb_family_counter=f__Burkholderiaceae--6:gtdb_genus_counter=g__Acidovorax--3||g__Noviherbaspirillum--1||g__Rhodoferax--2:gtdb_order_counter=o__Burkholderiales--6:gtdb_phylum_counter=p__Proteobacteria--6:gtdb_species_counter=s__Acidovorax delafieldii_A--1||s__Acidovorax soli_A--1||s__Acidovorax temperans--1||s__Noviherbaspirillum sp003590875--1||s__Rhodoferax bucti--1||s__Rhodoferax sp013297935--1:heptad_counter=MCP-36H--13:lbd_counter=:lca_tree=f__Burkholderiaceae:length_avg=123.0:length_max=123.0:length_min=123.0:length_std=0:length_sum=123.0:mismatch_avg=36.0:mismatch_max=36.0:mismatch_min=36.0:mismatch_std=0:mismatch_sum=36.0:name=N1149009:qcovhsp_avg=96.1:qcovhsp_max=96.1:qcovhsp_min=96.1:qcovhsp_std=0:qcovhsp_sum=96.1:qend_avg=123.0:qend_max=123.0:qend_min=123.0:qend_std=0:qend_sum=123.0:qstart_avg=1.0:qstart_max=1.0:qstart_min=1.0:qstart_std=0:qstart_sum=1.0:ref_name_counter=GB_GCA_019233055.1_protein.faa_JAFAMV010000168.1_14@PF00015_full_PFAM.394.589--1:scovhsp_avg=63.1:scovhsp_max=63.1:scovhsp_min=63.1:scovhsp_std=0:scovhsp_sum=63.1:send_avg=142.0:send_max=142.0:send_min=142.0:send_std=0:send_sum=142.0:sstart_avg=20.0:sstart_max=20.0:sstart_min=20.0:sstart_std=0:sstart_sum=20.0])0:5e-09[&&NHX:Sample_counter=rhizpot3--2||rhiztom1--3||rhiztom3--3:Type_counter=GTDB--6||capture--8:besthit_avg=70.7:besthit_max=70.7:besthit_min=70.7:besthit_std=0:besthit_sum=70.7:bitscore_avg=148.0:bitscore_max=148.0:bitscore_min=148.0:bitscore_std=0:bitscore_sum=148.0:capture_class_counter=c__Alphaproteobacteria--1||c__Bacteriovoracia--1||c__Clostridia--1||c__Gammaproteobacteria--3||c__Rhodothermia--1||c__XYA12-FULL-58-9--1:capture_domain_counter=d__Bacteria--8:capture_family_counter=f__Acetobacteraceae--1||f__Bacteriovoracaceae--1||f__Burkholderiaceae--2||f__JAEEML01--1||f__Oscillospiraceae--1||f__Pseudomonadaceae--1||f__Salinibacteraceae--1:capture_genus_counter=g__Acetobacter--1||g__Bacteriovorax--1||g__ER4--1||g__Hydrogenophaga--1||g__JAEEML01--1||g__Pseudomonas_E--1||g__Salinibacter--1||g__Variovorax--1:capture_order_counter=o__Acetobacterales--1||o__Bacteriovoracales--1||o__Burkholderiales--2||o__JAEEML01--1||o__Oscillospirales--1||o__Pseudomonadales--1||o__Rhodothermales--1:capture_phylum_counter=p__Bacteroidota--1||p__Bdellovibrionota--1||p__Firmicutes_A--1||p__Myxococcota--1||p__Proteobacteria--4:capture_species_counter=s__Acetobacter sp017377735--1||s__Bacteriovorax sp014376445--1||s__ER4 sp015068395--1||s__Hydrogenophaga sp002001205--1||s__JAEEML01 sp016283195--1||s__Pseudomonas_E sp000761545--1||s__Salinibacter altiplanensis--1||s__Variovorax sp001984055--1:evalue_avg=7.86e-46:evalue_max=7.86e-46:evalue_min=7.86e-46:evalue_std=0:evalue_sum=7.86e-46:gapopen_avg=0.0:gapopen_max=0.0:gapopen_min=0.0:gapopen_std=0:gapopen_sum=0.0:gtdb_class_counter=c__Gammaproteobacteria--6:gtdb_domain_counter=d__Bacteria--6:gtdb_family_counter=f__Burkholderiaceae--6:gtdb_genus_counter=g__Acidovorax--3||g__Noviherbaspirillum--1||g__Rhodoferax--2:gtdb_order_counter=o__Burkholderiales--6:gtdb_phylum_counter=p__Proteobacteria--6:gtdb_species_counter=s__Acidovorax delafieldii_A--1||s__Acidovorax soli_A--1||s__Acidovorax temperans--1||s__Noviherbaspirillum sp003590875--1||s__Rhodoferax bucti--1||s__Rhodoferax sp013297935--1:heptad_counter=MCP-36H--14:lbd_counter=:lca_tree=f__Burkholderiaceae:length_avg=123.0:length_max=123.0:length_min=123.0:length_std=0:length_sum=123.0:mismatch_avg=36.0:mismatch_max=36.0:mismatch_min=36.0:mismatch_std=0:mismatch_sum=36.0:name=N1149010:qcovhsp_avg=96.1:qcovhsp_max=96.1:qcovhsp_min=96.1:qcovhsp_std=0:qcovhsp_sum=96.1:qend_avg=123.0:qend_max=123.0:qend_min=123.0:qend_std=0:qend_sum=123.0:qstart_avg=1.0:qstart_max=1.0:qstart_min=1.0:qstart_std=0:qstart_sum=1.0:ref_name_counter=GB_GCA_019233055.1_protein.faa_JAFAMV010000168.1_14@PF00015_full_PFAM.394.589--1:scovhsp_avg=63.1:scovhsp_max=63.1:scovhsp_min=63.1:scovhsp_std=0:scovhsp_sum=63.1:send_avg=142.0:send_max=142.0:send_min=142.0:send_std=0:send_sum=142.0:sstart_avg=20.0:sstart_max=20.0:sstart_min=20.0:sstart_std=0:sstart_sum=20.0])0.794:0.0173475[&&NHX:Sample_counter=rhizpot2--1||rhizpot3--2||rhiztom1--17||rhiztom2--2||rhiztom3--3:Type_counter=GTDB--9||capture--25:besthit_avg=65.18461538461538:besthit_max=94.0:besthit_min=53.2:besthit_std=11.566535505056976:besthit_sum=847.4:bitscore_avg=124.86923076923077:bitscore_max=166.0:bitscore_min=63.9:bitscore_std=32.88716529325143:bitscore_sum=1623.3:capture_class_counter=c__Alphaproteobacteria--1||c__Bacteriovoracia--1||c__Clostridia--6||c__Gammaproteobacteria--15||c__Rhodothermia--1||c__XYA12-FULL-58-9--1:capture_domain_counter=d__Bacteria--25:capture_family_counter=f__Acetobacteraceae--1||f__Bacteriovoracaceae--1||f__Burkholderiaceae--8||f__JAEEML01--1||f__Lachnospiraceae--5||f__Oscillospiraceae--1||f__Pseudomonadaceae--5||f__Salinibacteraceae--1||f__Thiobacillaceae--1||f__Xanthomonadaceae--1:capture_genus_counter=g__Acetobacter--1||g__Bacteriovorax--1||g__ER4--1||g__Hydrogenophaga--1||g__JAEEML01--1||g__Massilia--2||g__Pseudomonas_E--4||g__Pseudomonas_F--1||g__Rhizobacter--1||g__Rubrivivax--1||g__Salinibacter--1||g__UBA3361--1||g__UBA3402--5||g__Variovorax--3||g__Xanthomonas_A--1:capture_order_counter=o__Acetobacterales--1||o__Bacteriovoracales--1||o__Burkholderiales--9||o__JAEEML01--1||o__Lachnospirales--5||o__Oscillospirales--1||o__Pseudomonadales--5||o__Rhodothermales--1||o__Xanthomonadales--1:capture_phylum_counter=p__Bacteroidota--1||p__Bdellovibrionota--1||p__Firmicutes_A--6||p__Myxococcota--1||p__Proteobacteria--16:capture_species_counter=s__Acetobacter sp017377735--1||s__Bacteriovorax sp014376445--1||s__ER4 sp015068395--1||s__Hydrogenophaga sp002001205--1||s__JAEEML01 sp016283195--1||s__Massilia aurea_A--2||s__Pseudomonas_E sp000282535--1||s__Pseudomonas_E sp000761545--1||s__Pseudomonas_E sp002356535--2||s__Pseudomonas_F lalkuanensis--1||s__Rhizobacter sp000799605--1||s__Rubrivivax sp903938815--1||s__Salinibacter altiplanensis--1||s__UBA3361 sp002360535--1||s__UBA3402 sp910585645--5||s__Variovorax sp001984055--3||s__Xanthomonas_A sontii--1:evalue_avg=8.615384771840475e-16:evalue_max=1.12e-14:evalue_min=1.15e-52:evalue_std=3.10632109416037e-15:evalue_sum=1.1200000203392617e-14:gapopen_avg=0.3076923076923077:gapopen_max=3.0:gapopen_min=0.0:gapopen_std=0.8548504142651104:gapopen_sum=4.0:gtdb_class_counter=c__Gammaproteobacteria--9:gtdb_domain_counter=d__Bacteria--9:gtdb_family_counter=f__Burkholderiaceae--8||f__Enterobacteriaceae--1:gtdb_genus_counter=g__1-19--1||g__Acidovorax--3||g__Noviherbaspirillum--1||g__PHCI01--1||g__Pararobbsia--1||g__Rhodoferax--2:gtdb_order_counter=o__Burkholderiales--8||o__Enterobacterales--1:gtdb_phylum_counter=p__Proteobacteria--9:gtdb_species_counter=s__1-19 sp001922585--1||s__Acidovorax delafieldii_A--1||s__Acidovorax soli_A--1||s__Acidovorax temperans--1||s__Noviherbaspirillum sp003590875--1||s__PHCI01 sp002842205--1||s__Pararobbsia silviterrae--1||s__Rhodoferax bucti--1||s__Rhodoferax sp013297935--1:heptad_counter=MCP-36H--34:lbd_counter=:lca_tree=c__Gammaproteobacteria:length_avg=118.6923076923077:length_max=180.0:length_min=50.0:length_std=35.38216267976614:length_sum=1543.0:mismatch_avg=41.84615384615385:mismatch_max=67.0:mismatch_min=3.0:mismatch_std=17.511168597241753:mismatch_sum=544.0:name=N1149011:qcovhsp_avg=98.46923076923076:qcovhsp_max=100.0:qcovhsp_min=96.0:qcovhsp_std=1.331906287609741:qcovhsp_sum=1280.1:qend_avg=118.3076923076923:qend_max=173.0:qend_min=50.0:qend_std=34.451377851944265:qend_sum=1538.0:qstart_avg=1.3076923076923077:qstart_max=3.0:qstart_min=1.0:qstart_std=0.6304251719561151:qstart_sum=17.0:ref_name_counter=GB_GCA_002255955.1_protein.faa_NKIM01000005.1_94@PF00015_full_PFAM.315.502--1||GB_GCA_005240145.1_protein.faa_SBAS01000109.1_2@PF00015_full_PFAM.447.640--4||GB_GCA_017986065.1_protein.faa_JAGNWJ010000075.1_9@PF00015_full_PFAM.204.302--1||GB_GCA_019233055.1_protein.faa_JAFAMV010000168.1_14@PF00015_full_PFAM.394.589--1||RS_GCF_000242815.1_protein.faa_NZ_AHHB01000026.1_75@PF00015_full_PFAM.316.512--1||RS_GCF_000242815.1_protein.faa_NZ_AHHB01000028.1_193@PF00015_full_PFAM.312.506--2||RS_GCF_003382285.1_protein.faa_NZ_QTJR01000020.1_35@PF00015_full_PFAM.643.745--2||RS_GCF_009674565.1_protein.faa_NZ_WKJL01000001.1_500@PF00015_full_PFAM.314.507--1:scovhsp_avg=68.73846153846154:scovhsp_max=95.1:scovhsp_min=50.8:scovhsp_std=13.11071689252336:scovhsp_sum=893.6:send_avg=138.0:send_max=184.0:send_min=69.0:send_std=33.26910478707435:send_sum=1794.0:sstart_avg=21.0:sstart_max=62.0:sstart_min=5.0:sstart_std=18.601075237738275:sstart_sum=273.0],((k127_269265_6@MCPsignal.3.100:0.158508,(GB_GCA_016213205.1_protein.faa_JACRAZ010000045.1_18@PF00015_full_PFAM.323.512:0.0676447[&&NHX:Type=GTDB:gtdb_class=c__Gammaproteobacteria:gtdb_domain=d__Bacteria:gtdb_family=f__Burkholderiaceae:gtdb_genus=g__Aquabacterium_A:gtdb_order=o__Burkholderiales:gtdb_phylum=p__Proteobacteria:gtdb_species=s__Aquabacterium_A sp016213205:heptad=MCP-36H:species=d__Bacteria_p__Proteobacteria_c__Gammaproteobacteria_o__Burkholderiales_f__Burkholderiaceae_g__Aquabacterium_A_s__Aquabacterium_A sp016213205],((GB_GCA_014379885.1_protein.faa_JACMKW010000354.1_5@PF00015_full_PFAM.320.510:0.00413299[&&NHX:Type=GTDB:gtdb_class=c__Gammaproteobacteria:gtdb_domain=d__Bacteria:gtdb_family=f__Burkholderiaceae:gtdb_genus=g__Rhizobacter:gtdb_order=o__Burkholderiales:gtdb_phylum=p__Proteobacteria:gtdb_species=s__Rhizobacter sp014379885:heptad=MCP-36H:species=d__Bacteria_p__Proteobacteria_c__Gammaproteobacteria_o__Burkholderiales_f__Burkholderiaceae_g__Rhizobacter_s__Rhizobacter sp014379885],(GB_GCA_018780185.1_protein.faa_JADMJX010000234.1_11@PF00015_full_PFAM.321.510:5e-09[&&NHX:Type=GTDB:gtdb_class=c__Gammaproteobacteria:gtdb_domain=d__Bacteria:gtdb_family=f__Burkholderiaceae:gtdb_genus=g__Rhizobacter:gtdb_order=o__Burkholderiales:gtdb_phylum=p__Proteobacteria:gtdb_species=s__Rhizobacter sp018780185:heptad=MCP-36H:species=d__Bacteria_p__Proteobacteria_c__Gammaproteobacteria_o__Burkholderiales_f__Burkholderiaceae_g__Rhizobacter_s__Rhizobacter sp018780185],(GB_GCA_014380155.1_protein.faa_JACMKJ010000047.1_3@PF00015_full_PFAM.319.511:0.00760006[&&NHX:Type=GTDB:gtdb_class=c__Gammaproteobacteria:gtdb_domain=d__Bacteria:gtdb_family=f__Burkholderiaceae:gtdb_genus=g__Rhizobacter:gtdb_order=o__Burkholderiales:gtdb_phylum=p__Proteobacteria:gtdb_species=s__Rhizobacter sp014380155:heptad=MCP-36H:species=d__Bacteria_p__Proteobacteria_c__Gammaproteobacteria_o__Burkholderiales_f__Burkholderiaceae_g__Rhizobacter_s__Rhizobacter sp014380155],c35af172-343d-4fd9-9667-53f74abb2d95_3@MCPsignal.166.323:0.0653541[&&NHX:Sample=rhizpot1:Type=capture:besthit=90.4:bitscore=231.0:capture_class=c__Gammaproteobacteria:capture_domain=d__Bacteria:capture_family=f__Burkholderiaceae:capture_genus=g__Achromobacter:capture_order=o__Burkholderiales:capture_phylum=p__Proteobacteria:capture_species=s__Achromobacter xylosoxidans_C:evalue=4.44e-78:gapopen=1.0:heptad=MCP-36H:length=157.0:mismatch=13.0:qcovhsp=100.0:qend=157.0:qstart=1.0:ref_name=GB_GCA_018780185.1_protein.faa_JADMJX010000234.1_11@PF00015_full_PFAM.321.510:scovhsp=82.0:send=162.0:sstart=8.0])0:1.3e-08[&&NHX:Sample_counter=rhizpot1--1:Type_counter=GTDB--1||capture--1:besthit_avg=90.4:besthit_max=90.4:besthit_min=90.4:besthit_std=0:besthit_sum=90.4:bitscore_avg=231.0:bitscore_max=231.0:bitscore_min=231.0:bitscore_std=0:bitscore_sum=231.0:capture_class_counter=c__Gammaproteobacteria--1:capture_domain_counter=d__Bacteria--1:capture_family_counter=f__Burkholderiaceae--1:capture_genus_counter=g__Achromobacter--1:capture_order_counter=o__Burkholderiales--1:capture_phylum_counter=p__Proteobacteria--1:capture_species_counter=s__Achromobacter xylosoxidans_C--1:evalue_avg=4.44e-78:evalue_max=4.44e-78:evalue_min=4.44e-78:evalue_std=0:evalue_sum=4.44e-78:gapopen_avg=1.0:gapopen_max=1.0:gapopen_min=1.0:gapopen_std=0:gapopen_sum=1.0:gtdb_class_counter=c__Gammaproteobacteria--1:gtdb_domain_counter=d__Bacteria--1:gtdb_family_counter=f__Burkholderiaceae--1:gtdb_genus_counter=g__Rhizobacter--1:gtdb_order_counter=o__Burkholderiales--1:gtdb_phylum_counter=p__Proteobacteria--1:gtdb_species_counter=s__Rhizobacter sp014380155--1:heptad_counter=MCP-36H--2:lbd_counter=:lca_tree=s__Rhizobacter sp014380155:length_avg=157.0:length_max=157.0:length_min=157.0:length_std=0:length_sum=157.0:mismatch_avg=13.0:mismatch_max=13.0:mismatch_min=13.0:mismatch_std=0:mismatch_sum=13.0:name=N1149018:qcovhsp_avg=100.0:qcovhsp_max=100.0:qcovhsp_min=100.0:qcovhsp_std=0:qcovhsp_sum=100.0:qend_avg=157.0:qend_max=157.0:qend_min=157.0:qend_std=0:qend_sum=157.0:qstart_avg=1.0:qstart_max=1.0:qstart_min=1.0:qstart_std=0:qstart_sum=1.0:ref_name_counter=GB_GCA_018780185.1_protein.faa_JADMJX010000234.1_11@PF00015_full_PFAM.321.510--1:scovhsp_avg=82.0:scovhsp_max=82.0:scovhsp_min=82.0:scovhsp_std=0:scovhsp_sum=82.0:send_avg=162.0:send_max=162.0:send_min=162.0:send_std=0:send_sum=162.0:sstart_avg=8.0:sstart_max=8.0:sstart_min=8.0:sstart_std=0:sstart_sum=8.0])0.426:0.00728812[&&NHX:Sample_counter=rhizpot1--1:Type_counter=GTDB--2||capture--1:besthit_avg=90.4:besthit_max=90.4:besthit_min=90.4:besthit_std=0:besthit_sum=90.4:bitscore_avg=231.0:bitscore_max=231.0:bitscore_min=231.0:bitscore_std=0:bitscore_sum=231.0:capture_class_counter=c__Gammaproteobacteria--1:capture_domain_counter=d__Bacteria--1:capture_family_counter=f__Burkholderiaceae--1:capture_genus_counter=g__Achromobacter--1:capture_order_counter=o__Burkholderiales--1:capture_phylum_counter=p__Proteobacteria--1:capture_species_counter=s__Achromobacter xylosoxidans_C--1:evalue_avg=4.44e-78:evalue_max=4.44e-78:evalue_min=4.44e-78:evalue_std=0:evalue_sum=4.44e-78:gapopen_avg=1.0:gapopen_max=1.0:gapopen_min=1.0:gapopen_std=0:gapopen_sum=1.0:gtdb_class_counter=c__Gammaproteobacteria--2:gtdb_domain_counter=d__Bacteria--2:gtdb_family_counter=f__Burkholderiaceae--2:gtdb_genus_counter=g__Rhizobacter--2:gtdb_order_counter=o__Burkholderiales--2:gtdb_phylum_counter=p__Proteobacteria--2:gtdb_species_counter=s__Rhizobacter sp014380155--1||s__Rhizobacter sp018780185--1:heptad_counter=MCP-36H--3:lbd_counter=:lca_tree=g__Rhizobacter:length_avg=157.0:length_max=157.0:length_min=157.0:length_std=0:length_sum=157.0:mismatch_avg=13.0:mismatch_max=13.0:mismatch_min=13.0:mismatch_std=0:mismatch_sum=13.0:name=N1149019:qcovhsp_avg=100.0:qcovhsp_max=100.0:qcovhsp_min=100.0:qcovhsp_std=0:qcovhsp_sum=100.0:qend_avg=157.0:qend_max=157.0:qend_min=157.0:qend_std=0:qend_sum=157.0:qstart_avg=1.0:qstart_max=1.0:qstart_min=1.0:qstart_std=0:qstart_sum=1.0:ref_name_counter=GB_GCA_018780185.1_protein.faa_JADMJX010000234.1_11@PF00015_full_PFAM.321.510--1:scovhsp_avg=82.0:scovhsp_max=82.0:scovhsp_min=82.0:scovhsp_std=0:scovhsp_sum=82.0:send_avg=162.0:send_max=162.0:send_min=162.0:send_std=0:send_sum=162.0:sstart_avg=8.0:sstart_max=8.0:sstart_min=8.0:sstart_std=0:sstart_sum=8.0])0.725:0.00818427[&&NHX:Sample_counter=rhizpot1--1:Type_counter=GTDB--3||capture--1:besthit_avg=90.4:besthit_max=90.4:besthit_min=90.4:besthit_std=0:besthit_sum=90.4:bitscore_avg=231.0:bitscore_max=231.0:bitscore_min=231.0:bitscore_std=0:bitscore_sum=231.0:capture_class_counter=c__Gammaproteobacteria--1:capture_domain_counter=d__Bacteria--1:capture_family_counter=f__Burkholderiaceae--1:capture_genus_counter=g__Achromobacter--1:capture_order_counter=o__Burkholderiales--1:capture_phylum_counter=p__Proteobacteria--1:capture_species_counter=s__Achromobacter xylosoxidans_C--1:evalue_avg=4.44e-78:evalue_max=4.44e-78:evalue_min=4.44e-78:evalue_std=0:evalue_sum=4.44e-78:gapopen_avg=1.0:gapopen_max=1.0:gapopen_min=1.0:gapopen_std=0:gapopen_sum=1.0:gtdb_class_counter=c__Gammaproteobacteria--3:gtdb_domain_counter=d__Bacteria--3:gtdb_family_counter=f__Burkholderiaceae--3:gtdb_genus_counter=g__Rhizobacter--3:gtdb_order_counter=o__Burkholderiales--3:gtdb_phylum_counter=p__Proteobacteria--3:gtdb_species_counter=s__Rhizobacter sp014379885--1||s__Rhizobacter sp014380155--1||s__Rhizobacter sp018780185--1:heptad_counter=MCP-36H--4:lbd_counter=:lca_tree=g__Rhizobacter:length_avg=157.0:length_max=157.0:length_min=157.0:length_std=0:length_sum=157.0:mismatch_avg=13.0:mismatch_max=13.0:mismatch_min=13.0:mismatch_std=0:mismatch_sum=13.0:name=N1149020:qcovhsp_avg=100.0:qcovhsp_max=100.0:qcovhsp_min=100.0:qcovhsp_std=0:qcovhsp_sum=100.0:qend_avg=157.0:qend_max=157.0:qend_min=157.0:qend_std=0:qend_sum=157.0:qstart_avg=1.0:qstart_max=1.0:qstart_min=1.0:qstart_std=0:qstart_sum=1.0:ref_name_counter=GB_GCA_018780185.1_protein.faa_JADMJX010000234.1_11@PF00015_full_PFAM.321.510--1:scovhsp_avg=82.0:scovhsp_max=82.0:scovhsp_min=82.0:scovhsp_std=0:scovhsp_sum=82.0:send_avg=162.0:send_max=162.0:send_min=162.0:send_std=0:send_sum=162.0:sstart_avg=8.0:sstart_max=8.0:sstart_min=8.0:sstart_std=0:sstart_sum=8.0],((e51c90ba-a71e-53ae-9aa8-02493100fdb7_3@MCPsignal.25.132:0.0551457[&&NHX:Sample=rhiztom3:Type=capture:besthit=96.2:bitscore=176.0:capture_class=c__Gammaproteobacteria:capture_domain=d__Bacteria:capture_family=f__Burkholderiaceae:capture_genus=g__Achromobacter:capture_order=o__Burkholderiales:capture_phylum=p__Proteobacteria:capture_species=s__Achromobacter xylosoxidans_C:evalue=3.36e-57:gapopen=0.0:heptad=MCP-36H:length=105.0:mismatch=4.0:qcovhsp=98.1:qend=106.0:qstart=2.0:ref_name=RS_GCF_016735515.1_protein.faa_NZ_JAERQZ010000002.1_436@PF00015_full_PFAM.322.511:scovhsp=55.6:send=129.0:sstart=25.0],(823dcb49-eff2-4298-abb6-658d3adbe255_3@MCPsignal.221.292:0.0192657[&&NHX:Sample=rhizpot3:Type=capture:capture_class=c__Gammaproteobacteria:capture_domain=d__Bacteria:capture_family=f__Burkholderiaceae:capture_genus=g__Achromobacter:capture_order=o__Burkholderiales:capture_phylum=p__Proteobacteria:capture_species=s__Achromobacter xylosoxidans_C:heptad=MCP-36H],(((((8182a0e5-bc65-43c2-8f8a-84bdec755526_2@MCPsignal.205.307:0.10165[&&NHX:Sample=rhizpot1:Type=capture:besthit=82.1:bitscore=127.0:capture_class=c__Gammaproteobacteria:capture_domain=d__Bacteria:capture_family=f__Burkholderiaceae:capture_genus=g__Comamonas:capture_order=o__Burkholderiales:capture_phylum=p__Proteobacteria:capture_species=s__Comamonas aquatica:evalue=7.2e-38:gapopen=3.0:heptad=MCP-36H:length=106.0:mismatch=12.0:qcovhsp=100.0:qend=102.0:qstart=1.0:ref_name=RS_GCF_016735515.1_protein.faa_NZ_JAERQZ010000002.1_436@PF00015_full_PFAM.322.511:scovhsp=54.5:send=109.0:sstart=7.0],2ecba9b9-d2b8-4686-87fa-625bc5ce9b85_4@MCPsignal.194.259:0.0124348[&&NHX:Sample=rhizpot3:Type=capture:capture_class=c__Gammaproteobacteria:capture_domain=d__Bacteria:capture_family=f__UBA5518:capture_genus=g__UBA5518:capture_order=o__Pseudomonadales:capture_phylum=p__Proteobacteria:capture_species=s__UBA5518 sp903938575:heptad=MCP-36H])0.791:0.0249483[&&NHX:Sample_counter=rhizpot1--1||rhizpot3--1:Type_counter=capture--2:besthit_avg=82.1:besthit_max=82.1:besthit_min=82.1:besthit_std=0:besthit_sum=82.1:bitscore_avg=127.0:bitscore_max=127.0:bitscore_min=127.0:bitscore_std=0:bitscore_sum=127.0:capture_class_counter=c__Gammaproteobacteria--2:capture_domain_counter=d__Bacteria--2:capture_family_counter=f__Burkholderiaceae--1||f__UBA5518--1:capture_genus_counter=g__Comamonas--1||g__UBA5518--1:capture_order_counter=o__Burkholderiales--1||o__Pseudomonadales--1:capture_phylum_counter=p__Proteobacteria--2:capture_species_counter=s__Comamonas aquatica--1||s__UBA5518 sp903938575--1:evalue_avg=7.2e-38:evalue_max=7.2e-38:evalue_min=7.2e-38:evalue_std=0:evalue_sum=7.2e-38:gapopen_avg=3.0:gapopen_max=3.0:gapopen_min=3.0:gapopen_std=0:gapopen_sum=3.0:gtdb_class_counter=:gtdb_domain_counter=:gtdb_family_counter=:gtdb_genus_counter=:gtdb_order_counter=:gtdb_phylum_counter=:gtdb_species_counter=:heptad_counter=MCP-36H--2:lbd_counter=:length_avg=106.0:length_max=106.0:length_min=106.0:length_std=0:length_sum=106.0:mismatch_avg=12.0:mismatch_max=12.0:mismatch_min=12.0:mismatch_std=0:mismatch_sum=12.0:name=N1149025:qcovhsp_avg=100.0:qcovhsp_max=100.0:qcovhsp_min=100.0:qcovhsp_std=0:qcovhsp_sum=100.0:qend_avg=102.0:qend_max=102.0:qend_min=102.0:qend_std=0:qend_sum=102.0:qstart_avg=1.0:qstart_max=1.0:qstart_min=1.0:qstart_std=0:qstart_sum=1.0:ref_name_counter=RS_GCF_016735515.1_protein.faa_NZ_JAERQZ010000002.1_436@PF00015_full_PFAM.322.511--1:scovhsp_avg=54.5:scovhsp_max=54.5:scovhsp_min=54.5:scovhsp_std=0:scovhsp_sum=54.5:send_avg=109.0:send_max=109.0:send_min=109.0:send_std=0:send_sum=109.0:sstart_avg=7.0:sstart_max=7.0:sstart_min=7.0:sstart_std=0:sstart_sum=7.0],((1c233029-bda9-4d4c-bde9-c210ec50eb5c_1@MCPsignal.321.461:5e-09[&&NHX:Sample=rhizpot3:Type=capture:besthit=99.3:bitscore=240.0:capture_class=c__Gammaproteobacteria:capture_domain=d__Bacteria:capture_family=f__Burkholderiaceae:capture_genus=g__UBA4615:capture_order=o__Burkholderiales:capture_phylum=p__Proteobacteria:capture_species=s__UBA4615 sp903898725:evalue=7.07e-82:gapopen=0.0:heptad=MCP-36H:length=140.0:mismatch=1.0:qcovhsp=100.0:qend=140.0:qstart=1.0:ref_name=RS_GCF_016735515.1_protein.faa_NZ_JAERQZ010000002.1_436@PF00015_full_PFAM.322.511:scovhsp=74.1:send=146.0:sstart=7.0],((a8bd2624-acea-4b91-bb2c-5c8465161f1e_2@MCPsignal.266.386:0.0141857[&&NHX:Sample=rhiztom3:Type=capture:besthit=99.2:bitscore=206.0:capture_class=c__Gammaproteobacteria:capture_domain=d__Bacteria:capture_family=f__Burkholderiaceae:capture_genus=g__UBA4615:capture_order=o__Burkholderiales:capture_phylum=p__Proteobacteria:capture_species=s__UBA4615 sp903898725:evalue=7.81e-69:gapopen=0.0:heptad=MCP-36H:length=118.0:mismatch=1.0:qcovhsp=98.3:qend=119.0:qstart=2.0:ref_name=RS_GCF_016735515.1_protein.faa_NZ_JAERQZ010000002.1_436@PF00015_full_PFAM.322.511:scovhsp=62.4:send=145.0:sstart=28.0],78221074-4f2d-4e13-bcce-03e8e2bcf296_4@MCPsignal.478.619:0.0161174[&&NHX:Sample=rhiztom3:Type=capture:besthit=99.3:bitscore=238.0:capture_class=c__Gammaproteobacteria:capture_domain=d__Bacteria:capture_family=f__Burkholderiaceae:capture_genus=g__UBA4615:capture_order=o__Burkholderiales:capture_phylum=p__Proteobacteria:capture_species=s__UBA4615 sp903898725:evalue=6.04e-81:gapopen=0.0:heptad=MCP-36H:length=138.0:mismatch=1.0:qcovhsp=97.9:qend=138.0:qstart=1.0:ref_name=RS_GCF_016735515.1_protein.faa_NZ_JAERQZ010000002.1_436@PF00015_full_PFAM.322.511:scovhsp=73.0:send=144.0:sstart=7.0])0.518:0.00049088[&&NHX:Sample_counter=rhiztom3--2:Type_counter=capture--2:besthit_avg=99.25:besthit_max=99.3:besthit_min=99.2:besthit_std=0.07071067811865074:besthit_sum=198.5:bitscore_avg=222.0:bitscore_max=238.0:bitscore_min=206.0:bitscore_std=22.627416997969522:bitscore_sum=444.0:capture_class_counter=c__Gammaproteobacteria--2:capture_domain_counter=d__Bacteria--2:capture_family_counter=f__Burkholderiaceae--2:capture_genus_counter=g__UBA4615--2:capture_order_counter=o__Burkholderiales--2:capture_phylum_counter=p__Proteobacteria--2:capture_species_counter=s__UBA4615 sp903898725--2:evalue_avg=3.90500000000302e-69:evalue_max=7.81e-69:evalue_min=6.04e-81:evalue_std=5.522503961062665e-69:evalue_sum=7.81000000000604e-69:gapopen_avg=0.0:gapopen_max=0.0:gapopen_min=0.0:gapopen_std=0.0:gapopen_sum=0.0:gtdb_class_counter=:gtdb_domain_counter=:gtdb_family_counter=:gtdb_genus_counter=:gtdb_order_counter=:gtdb_phylum_counter=:gtdb_species_counter=:heptad_counter=MCP-36H--2:lbd_counter=:length_avg=128.0:length_max=138.0:length_min=118.0:length_std=14.142135623730951:length_sum=256.0:mismatch_avg=1.0:mismatch_max=1.0:mismatch_min=1.0:mismatch_std=0.0:mismatch_sum=2.0:name=N1149029:qcovhsp_avg=98.1:qcovhsp_max=98.3:qcovhsp_min=97.9:qcovhsp_std=0.282842712474613:qcovhsp_sum=196.2:qend_avg=128.5:qend_max=138.0:qend_min=119.0:qend_std=13.435028842544403:qend_sum=257.0:qstart_avg=1.5:qstart_max=2.0:qstart_min=1.0:qstart_std=0.7071067811865476:qstart_sum=3.0:ref_name_counter=RS_GCF_016735515.1_protein.faa_NZ_JAERQZ010000002.1_436@PF00015_full_PFAM.322.511--2:scovhsp_avg=67.7:scovhsp_max=73.0:scovhsp_min=62.4:scovhsp_std=7.495331880577405:scovhsp_sum=135.4:send_avg=144.5:send_max=145.0:send_min=144.0:send_std=0.7071067811865476:send_sum=289.0:sstart_avg=17.5:sstart_max=28.0:sstart_min=7.0:sstart_std=14.849242404917497:sstart_sum=35.0],ef281b01-64b8-4e78-9981-4bc9ae146db8_2@MCPsignal.85.231:0.00518041[&&NHX:Sample=rhizpot1:Type=capture:besthit=99.3:bitscore=251.0:capture_class=c__Gammaproteobacteria:capture_domain=d__Bacteria:capture_family=f__Burkholderiaceae:capture_genus=g__Variovorax:capture_order=o__Burkholderiales:capture_phylum=p__Proteobacteria:capture_species=s__Variovorax sp001984055:evalue=4.91e-86:gapopen=0.0:heptad=MCP-36H:length=145.0:mismatch=1.0:qcovhsp=99.3:qend=145.0:qstart=1.0:ref_name=RS_GCF_016735515.1_protein.faa_NZ_JAERQZ010000002.1_436@PF00015_full_PFAM.322.511:scovhsp=76.7:send=151.0:sstart=7.0])0:1.8e-08[&&NHX:Sample_counter=rhizpot1--1||rhiztom3--2:Type_counter=capture--3:besthit_avg=99.26666666666667:besthit_max=99.3:besthit_min=99.2:besthit_std=0.05773502691895929:besthit_sum=297.8:bitscore_avg=231.66666666666666:bitscore_max=251.0:bitscore_min=206.0:bitscore_std=23.15887159024233:bitscore_sum=695.0:capture_class_counter=c__Gammaproteobacteria--3:capture_domain_counter=d__Bacteria--3:capture_family_counter=f__Burkholderiaceae--3:capture_genus_counter=g__UBA4615--2||g__Variovorax--1:capture_order_counter=o__Burkholderiales--3:capture_phylum_counter=p__Proteobacteria--3:capture_species_counter=s__UBA4615 sp903898725--2||s__Variovorax sp001984055--1:evalue_avg=2.603333333335347e-69:evalue_max=7.81e-69:evalue_min=4.91e-86:evalue_std=4.5091056023692337e-69:evalue_sum=7.81000000000604e-69:gapopen_avg=0.0:gapopen_max=0.0:gapopen_min=0.0:gapopen_std=0.0:gapopen_sum=0.0:gtdb_class_counter=:gtdb_domain_counter=:gtdb_family_counter=:gtdb_genus_counter=:gtdb_order_counter=:gtdb_phylum_counter=:gtdb_species_counter=:heptad_counter=MCP-36H--3:lbd_counter=:length_avg=133.66666666666666:length_max=145.0:length_min=118.0:length_std=14.011899704655802:length_sum=401.0:mismatch_avg=1.0:mismatch_max=1.0:mismatch_min=1.0:mismatch_std=0.0:mismatch_sum=3.0:name=N1149031:qcovhsp_avg=98.5:qcovhsp_max=99.3:qcovhsp_min=97.9:qcovhsp_std=0.7211102550927944:qcovhsp_sum=295.5:qend_avg=134.0:qend_max=145.0:qend_min=119.0:qend_std=13.45362404707371:qend_sum=402.0:qstart_avg=1.3333333333333333:qstart_max=2.0:qstart_min=1.0:qstart_std=0.5773502691896257:qstart_sum=4.0:ref_name_counter=RS_GCF_016735515.1_protein.faa_NZ_JAERQZ010000002.1_436@PF00015_full_PFAM.322.511--3:scovhsp_avg=70.7:scovhsp_max=76.7:scovhsp_min=62.4:scovhsp_std=7.4222638056054056:scovhsp_sum=212.1:send_avg=146.66666666666666:send_max=151.0:send_min=144.0:send_std=3.7859388972001824:send_sum=440.0:sstart_avg=14.0:sstart_max=28.0:sstart_min=7.0:sstart_std=12.12435565298214:sstart_sum=42.0])0:1.8e-08[&&NHX:Sample_counter=rhizpot1--1||rhizpot3--1||rhiztom3--2:Type_counter=capture--4:besthit_avg=99.275:besthit_max=99.3:besthit_min=99.2:besthit_std=0.04999999999999716:besthit_sum=397.1:bitscore_avg=233.75:bitscore_max=251.0:bitscore_min=206.0:bitscore_std=19.36276495407272:bitscore_sum=935.0:capture_class_counter=c__Gammaproteobacteria--4:capture_domain_counter=d__Bacteria--4:capture_family_counter=f__Burkholderiaceae--4:capture_genus_counter=g__UBA4615--3||g__Variovorax--1:capture_order_counter=o__Burkholderiales--4:capture_phylum_counter=p__Proteobacteria--4:capture_species_counter=s__UBA4615 sp903898725--3||s__Variovorax sp001984055--1:evalue_avg=1.9525000000016868e-69:evalue_max=7.81e-69:evalue_min=4.91e-86:evalue_std=3.904999999998876e-69:evalue_sum=7.810000000006747e-69:gapopen_avg=0.0:gapopen_max=0.0:gapopen_min=0.0:gapopen_std=0.0:gapopen_sum=0.0:gtdb_class_counter=:gtdb_domain_counter=:gtdb_family_counter=:gtdb_genus_counter=:gtdb_order_counter=:gtdb_phylum_counter=:gtdb_species_counter=:heptad_counter=MCP-36H--4:lbd_counter=:length_avg=135.25:length_max=145.0:length_min=118.0:length_std=11.87083260208258:length_sum=541.0:mismatch_avg=1.0:mismatch_max=1.0:mismatch_min=1.0:mismatch_std=0.0:mismatch_sum=4.0:name=N1149032:qcovhsp_avg=98.875:qcovhsp_max=100.0:qcovhsp_min=97.9:qcovhsp_std=0.9535023160258518:qcovhsp_sum=395.5:qend_avg=135.5:qend_max=145.0:qend_min=119.0:qend_std=11.387127235025815:qend_sum=542.0:qstart_avg=1.25:qstart_max=2.0:qstart_min=1.0:qstart_std=0.5:qstart_sum=5.0:ref_name_counter=RS_GCF_016735515.1_protein.faa_NZ_JAERQZ010000002.1_436@PF00015_full_PFAM.322.511--4:scovhsp_avg=71.55000000000001:scovhsp_max=76.7:scovhsp_min=62.4:scovhsp_std=6.294177203309951:scovhsp_sum=286.20000000000005:send_avg=146.5:send_max=151.0:send_min=144.0:send_std=3.1091263510296048:send_sum=586.0:sstart_avg=12.25:sstart_max=28.0:sstart_min=7.0:sstart_std=10.5:sstart_sum=49.0],((c8cdfd3d-f519-4003-9057-06916fa4345a_3@MCPsignal.343.498:0[&&NHX:Sample=rhizpot3:Type=capture:besthit=98.7:bitscore=263.0:capture_class=c__Gammaproteobacteria:capture_domain=d__Bacteria:capture_family=f__Burkholderiaceae:capture_genus=g__UBA4615:capture_order=o__Burkholderiales:capture_phylum=p__Proteobacteria:capture_species=s__UBA4615 sp903898725:evalue=6.65e-91:gapopen=0.0:heptad=MCP-36H:length=155.0:mismatch=2.0:qcovhsp=100.0:qend=155.0:qstart=1.0:ref_name=RS_GCF_016735515.1_protein.faa_NZ_JAERQZ010000002.1_436@PF00015_full_PFAM.322.511:scovhsp=82.0:send=161.0:sstart=7.0],02e8e90e-1320-5c7b-ad45-bed7001ca8d0_6@MCPsignal.179.334:0[&&NHX:Sample=rhizpot3:Type=capture:besthit=98.7:bitscore=263.0:capture_class=c__Gammaproteobacteria:capture_domain=d__Bacteria:capture_family=f__Burkholderiaceae:capture_genus=g__UBA4615:capture_order=o__Burkholderiales:capture_phylum=p__Proteobacteria:capture_species=s__UBA4615 sp903898725:evalue=6.65e-91:gapopen=0.0:heptad=MCP-36H:length=155.0:mismatch=2.0:qcovhsp=100.0:qend=155.0:qstart=1.0:ref_name=RS_GCF_016735515.1_protein.faa_NZ_JAERQZ010000002.1_436@PF00015_full_PFAM.322.511:scovhsp=82.0:send=161.0:sstart=7.0]):5e-09[&&NHX:Sample_counter=rhizpot3--2:Type_counter=capture--2:besthit_avg=98.7:besthit_max=98.7:besthit_min=98.7:besthit_std=0.0:besthit_sum=197.4:bitscore_avg=263.0:bitscore_max=263.0:bitscore_min=263.0:bitscore_std=0.0:bitscore_sum=526.0:capture_class_counter=c__Gammaproteobacteria--2:capture_domain_counter=d__Bacteria--2:capture_family_counter=f__Burkholderiaceae--2:capture_genus_counter=g__UBA4615--2:capture_order_counter=o__Burkholderiales--2:capture_phylum_counter=p__Proteobacteria--2:capture_species_counter=s__UBA4615 sp903898725--2:evalue_avg=6.65e-91:evalue_max=6.65e-91:evalue_min=6.65e-91:evalue_std=0.0:evalue_sum=1.33e-90:gapopen_avg=0.0:gapopen_max=0.0:gapopen_min=0.0:gapopen_std=0.0:gapopen_sum=0.0:gtdb_class_counter=:gtdb_domain_counter=:gtdb_family_counter=:gtdb_genus_counter=:gtdb_order_counter=:gtdb_phylum_counter=:gtdb_species_counter=:heptad_counter=MCP-36H--2:lbd_counter=:length_avg=155.0:length_max=155.0:length_min=155.0:length_std=0.0:length_sum=310.0:mismatch_avg=2.0:mismatch_max=2.0:mismatch_min=2.0:mismatch_std=0.0:mismatch_sum=4.0:name=N1149035:qcovhsp_avg=100.0:qcovhsp_max=100.0:qcovhsp_min=100.0:qcovhsp_std=0.0:qcovhsp_sum=200.0:qend_avg=155.0:qend_max=155.0:qend_min=155.0:qend_std=0.0:qend_sum=310.0:qstart_avg=1.0:qstart_max=1.0:qstart_min=1.0:qstart_std=0.0:qstart_sum=2.0:ref_name_counter=RS_GCF_016735515.1_protein.faa_NZ_JAERQZ010000002.1_436@PF00015_full_PFAM.322.511--2:scovhsp_avg=82.0:scovhsp_max=82.0:scovhsp_min=82.0:scovhsp_std=0.0:scovhsp_sum=164.0:send_avg=161.0:send_max=161.0:send_min=161.0:send_std=0.0:send_sum=322.0:sstart_avg=7.0:sstart_max=7.0:sstart_min=7.0:sstart_std=0.0:sstart_sum=14.0],(4a627f2b-3ef1-4067-886d-3d869a44374d_5@MCPsignal.177.304:0.012287[&&NHX:Sample=rhizpot1:Type=capture:besthit=98.4:bitscore=212.0:capture_class=c__Gammaproteobacteria:capture_domain=d__Bacteria:capture_family=f__Burkholderiaceae:capture_genus=g__Variovorax:capture_order=o__Burkholderiales:capture_phylum=p__Proteobacteria:capture_species=s__Variovorax sp001984055:evalue=3.82e-71:gapopen=0.0:heptad=MCP-36H:length=126.0:mismatch=2.0:qcovhsp=99.2:qend=126.0:qstart=1.0:ref_name=RS_GCF_016735515.1_protein.faa_NZ_JAERQZ010000002.1_436@PF00015_full_PFAM.322.511:scovhsp=66.7:send=132.0:sstart=7.0],(f1df81b8-bb36-5d37-8e2b-c1f98a301b0c_2@MCPsignal.178.331:0.00985813[&&NHX:Sample=rhizpot3:Type=capture:besthit=96.1:bitscore=250.0:capture_class=c__Gammaproteobacteria:capture_domain=d__Bacteria:capture_family=f__Burkholderiaceae:capture_genus=g__UBA4615:capture_order=o__Burkholderiales:capture_phylum=p__Proteobacteria:capture_species=s__UBA4615 sp903898725:evalue=9.25e-86:gapopen=1.0:heptad=MCP-36H:length=155.0:mismatch=4.0:qcovhsp=100.0:qend=153.0:qstart=1.0:ref_name=RS_GCF_016735515.1_protein.faa_NZ_JAERQZ010000002.1_436@PF00015_full_PFAM.322.511:scovhsp=82.0:send=161.0:sstart=7.0],(RS_GCF_016735515.1_protein.faa_NZ_JAERQZ010000002.1_436@PF00015_full_PFAM.322.511:0.00489288[&&NHX:Type=GTDB:gtdb_class=c__Gammaproteobacteria:gtdb_domain=d__Bacteria:gtdb_family=f__Burkholderiaceae:gtdb_genus=g__Rhizobacter:gtdb_order=o__Burkholderiales:gtdb_phylum=p__Proteobacteria:gtdb_species=s__Rhizobacter sp016735515:heptad=MCP-36H:species=d__Bacteria_p__Proteobacteria_c__Gammaproteobacteria_o__Burkholderiales_f__Burkholderiaceae_g__Rhizobacter_s__Rhizobacter sp016735515],c21da517-e23d-598a-88f2-65346722bb95_5@MCPsignal.22.162:0.00580037[&&NHX:Sample=rhiztom3:Type=capture:besthit=98.6:bitscore=238.0:capture_class=c__Alphaproteobacteria:capture_domain=d__Bacteria:capture_family=f__Ferrovibrionaceae:capture_genus=g__Ferrovibrio:capture_order=o__Ferrovibrionales:capture_phylum=p__Proteobacteria:capture_species=s__Ferrovibrio sp017991315:evalue=2.88e-81:gapopen=0.0:heptad=MCP-36H:length=140.0:mismatch=2.0:qcovhsp=100.0:qend=140.0:qstart=1.0:ref_name=RS_GCF_016735515.1_protein.faa_NZ_JAERQZ010000002.1_436@PF00015_full_PFAM.322.511:scovhsp=74.1:send=161.0:sstart=22.0])0.793:0.00486594[&&NHX:Sample_counter=rhiztom3--1:Type_counter=GTDB--1||capture--1:besthit_avg=98.6:besthit_max=98.6:besthit_min=98.6:besthit_std=0:besthit_sum=98.6:bitscore_avg=238.0:bitscore_max=238.0:bitscore_min=238.0:bitscore_std=0:bitscore_sum=238.0:capture_class_counter=c__Alphaproteobacteria--1:capture_domain_counter=d__Bacteria--1:capture_family_counter=f__Ferrovibrionaceae--1:capture_genus_counter=g__Ferrovibrio--1:capture_order_counter=o__Ferrovibrionales--1:capture_phylum_counter=p__Proteobacteria--1:capture_species_counter=s__Ferrovibrio sp017991315--1:evalue_avg=2.88e-81:evalue_max=2.88e-81:evalue_min=2.88e-81:evalue_std=0:evalue_sum=2.88e-81:gapopen_avg=0.0:gapopen_max=0.0:gapopen_min=0.0:gapopen_std=0:gapopen_sum=0.0:gtdb_class_counter=c__Gammaproteobacteria--1:gtdb_domain_counter=d__Bacteria--1:gtdb_family_counter=f__Burkholderiaceae--1:gtdb_genus_counter=g__Rhizobacter--1:gtdb_order_counter=o__Burkholderiales--1:gtdb_phylum_counter=p__Proteobacteria--1:gtdb_species_counter=s__Rhizobacter sp016735515--1:heptad_counter=MCP-36H--2:lbd_counter=:lca_tree=s__Rhizobacter sp016735515:length_avg=140.0:length_max=140.0:length_min=140.0:length_std=0:length_sum=140.0:mismatch_avg=2.0:mismatch_max=2.0:mismatch_min=2.0:mismatch_std=0:mismatch_sum=2.0:name=N1149040:qcovhsp_avg=100.0:qcovhsp_max=100.0:qcovhsp_min=100.0:qcovhsp_std=0:qcovhsp_sum=100.0:qend_avg=140.0:qend_max=140.0:qend_min=140.0:qend_std=0:qend_sum=140.0:qstart_avg=1.0:qstart_max=1.0:qstart_min=1.0:qstart_std=0:qstart_sum=1.0:ref_name_counter=RS_GCF_016735515.1_protein.faa_NZ_JAERQZ010000002.1_436@PF00015_full_PFAM.322.511--1:scovhsp_avg=74.1:scovhsp_max=74.1:scovhsp_min=74.1:scovhsp_std=0:scovhsp_sum=74.1:send_avg=161.0:send_max=161.0:send_min=161.0:send_std=0:send_sum=161.0:sstart_avg=22.0:sstart_max=22.0:sstart_min=22.0:sstart_std=0:sstart_sum=22.0])0:5e-09[&&NHX:Sample_counter=rhizpot3--1||rhiztom3--1:Type_counter=GTDB--1||capture--2:besthit_avg=97.35:besthit_max=98.6:besthit_min=96.1:besthit_std=1.7677669529663689:besthit_sum=194.7:bitscore_avg=244.0:bitscore_max=250.0:bitscore_min=238.0:bitscore_std=8.48528137423857:bitscore_sum=488.0:capture_class_counter=c__Alphaproteobacteria--1||c__Gammaproteobacteria--1:capture_domain_counter=d__Bacteria--2:capture_family_counter=f__Burkholderiaceae--1||f__Ferrovibrionaceae--1:capture_genus_counter=g__Ferrovibrio--1||g__UBA4615--1:capture_order_counter=o__Burkholderiales--1||o__Ferrovibrionales--1:capture_phylum_counter=p__Proteobacteria--2:capture_species_counter=s__Ferrovibrio sp017991315--1||s__UBA4615 sp903898725--1:evalue_avg=1.44004625e-81:evalue_max=2.88e-81:evalue_min=9.25e-86:evalue_std=2.0364021224399973e-81:evalue_sum=2.8800925e-81:gapopen_avg=0.5:gapopen_max=1.0:gapopen_min=0.0:gapopen_std=0.7071067811865476:gapopen_sum=1.0:gtdb_class_counter=c__Gammaproteobacteria--1:gtdb_domain_counter=d__Bacteria--1:gtdb_family_counter=f__Burkholderiaceae--1:gtdb_genus_counter=g__Rhizobacter--1:gtdb_order_counter=o__Burkholderiales--1:gtdb_phylum_counter=p__Proteobacteria--1:gtdb_species_counter=s__Rhizobacter sp016735515--1:heptad_counter=MCP-36H--3:lbd_counter=:lca_tree=s__Rhizobacter sp016735515:length_avg=147.5:length_max=155.0:length_min=140.0:length_std=10.606601717798213:length_sum=295.0:mismatch_avg=3.0:mismatch_max=4.0:mismatch_min=2.0:mismatch_std=1.4142135623730951:mismatch_sum=6.0:name=N1149041:qcovhsp_avg=100.0:qcovhsp_max=100.0:qcovhsp_min=100.0:qcovhsp_std=0.0:qcovhsp_sum=200.0:qend_avg=146.5:qend_max=153.0:qend_min=140.0:qend_std=9.192388155425117:qend_sum=293.0:qstart_avg=1.0:qstart_max=1.0:qstart_min=1.0:qstart_std=0.0:qstart_sum=2.0:ref_name_counter=RS_GCF_016735515.1_protein.faa_NZ_JAERQZ010000002.1_436@PF00015_full_PFAM.322.511--2:scovhsp_avg=78.05:scovhsp_max=82.0:scovhsp_min=74.1:scovhsp_std=5.5861435713737295:scovhsp_sum=156.1:send_avg=161.0:send_max=161.0:send_min=161.0:send_std=0.0:send_sum=322.0:sstart_avg=14.5:sstart_max=22.0:sstart_min=7.0:sstart_std=10.606601717798213:sstart_sum=29.0])0:5e-09[&&NHX:Sample_counter=rhizpot1--1||rhizpot3--1||rhiztom3--1:Type_counter=GTDB--1||capture--3:besthit_avg=97.7:besthit_max=98.6:besthit_min=96.1:besthit_std=1.3892443989449832:besthit_sum=293.1:bitscore_avg=233.33333333333334:bitscore_max=250.0:bitscore_min=212.0:bitscore_std=19.42506971244462:bitscore_sum=700.0:capture_class_counter=c__Alphaproteobacteria--1||c__Gammaproteobacteria--2:capture_domain_counter=d__Bacteria--3:capture_family_counter=f__Burkholderiaceae--2||f__Ferrovibrionaceae--1:capture_genus_counter=g__Ferrovibrio--1||g__UBA4615--1||g__Variovorax--1:capture_order_counter=o__Burkholderiales--2||o__Ferrovibrionales--1:capture_phylum_counter=p__Proteobacteria--3:capture_species_counter=s__Ferrovibrio sp017991315--1||s__UBA4615 sp903898725--1||s__Variovorax sp001984055--1:evalue_avg=1.2733333334293365e-71:evalue_max=3.82e-71:evalue_min=9.25e-86:evalue_std=2.205478028221229e-71:evalue_sum=3.8200000002880095e-71:gapopen_avg=0.3333333333333333:gapopen_max=1.0:gapopen_min=0.0:gapopen_std=0.5773502691896258:gapopen_sum=1.0:gtdb_class_counter=c__Gammaproteobacteria--1:gtdb_domain_counter=d__Bacteria--1:gtdb_family_counter=f__Burkholderiaceae--1:gtdb_genus_counter=g__Rhizobacter--1:gtdb_order_counter=o__Burkholderiales--1:gtdb_phylum_counter=p__Proteobacteria--1:gtdb_species_counter=s__Rhizobacter sp016735515--1:heptad_counter=MCP-36H--4:lbd_counter=:lca_tree=s__Rhizobacter sp016735515:length_avg=140.33333333333334:length_max=155.0:length_min=126.0:length_std=14.502873278538061:length_sum=421.0:mismatch_avg=2.6666666666666665:mismatch_max=4.0:mismatch_min=2.0:mismatch_std=1.1547005383792515:mismatch_sum=8.0:name=N1149042:qcovhsp_avg=99.73333333333333:qcovhsp_max=100.0:qcovhsp_min=99.2:qcovhsp_std=0.461880215351699:qcovhsp_sum=299.2:qend_avg=139.66666666666666:qend_max=153.0:qend_min=126.0:qend_std=13.503086067019396:qend_sum=419.0:qstart_avg=1.0:qstart_max=1.0:qstart_min=1.0:qstart_std=0.0:qstart_sum=3.0:ref_name_counter=RS_GCF_016735515.1_protein.faa_NZ_JAERQZ010000002.1_436@PF00015_full_PFAM.322.511--3:scovhsp_avg=74.26666666666667:scovhsp_max=82.0:scovhsp_min=66.7:scovhsp_std=7.651361534611556:scovhsp_sum=222.79999999999998:send_avg=151.33333333333334:send_max=161.0:send_min=132.0:send_std=16.743157806499145:send_sum=454.0:sstart_avg=12.0:sstart_max=22.0:sstart_min=7.0:sstart_std=8.660254037844387:sstart_sum=36.0])0:5e-09[&&NHX:Sample_counter=rhizpot1--1||rhizpot3--3||rhiztom3--1:Type_counter=GTDB--1||capture--5:besthit_avg=98.1:besthit_max=98.7:besthit_min=96.1:besthit_std=1.1247221879202023:besthit_sum=490.5:bitscore_avg=245.2:bitscore_max=263.0:bitscore_min=212.0:bitscore_std=21.276747871796573:bitscore_sum=1226.0:capture_class_counter=c__Alphaproteobacteria--1||c__Gammaproteobacteria--4:capture_domain_counter=d__Bacteria--5:capture_family_counter=f__Burkholderiaceae--4||f__Ferrovibrionaceae--1:capture_genus_counter=g__Ferrovibrio--1||g__UBA4615--3||g__Variovorax--1:capture_order_counter=o__Burkholderiales--4||o__Ferrovibrionales--1:capture_phylum_counter=p__Proteobacteria--5:capture_species_counter=s__Ferrovibrio sp017991315--1||s__UBA4615 sp903898725--3||s__Variovorax sp001984055--1:evalue_avg=7.640000000576019e-72:evalue_max=3.82e-71:evalue_min=6.65e-91:evalue_std=1.7083559347776388e-71:evalue_sum=3.8200000002880095e-71:gapopen_avg=0.2:gapopen_max=1.0:gapopen_min=0.0:gapopen_std=0.44721359549995804:gapopen_sum=1.0:gtdb_class_counter=c__Gammaproteobacteria--1:gtdb_domain_counter=d__Bacteria--1:gtdb_family_counter=f__Burkholderiaceae--1:gtdb_genus_counter=g__Rhizobacter--1:gtdb_order_counter=o__Burkholderiales--1:gtdb_phylum_counter=p__Proteobacteria--1:gtdb_species_counter=s__Rhizobacter sp016735515--1:heptad_counter=MCP-36H--6:lbd_counter=:lca_tree=s__Rhizobacter sp016735515:length_avg=146.2:length_max=155.0:length_min=126.0:length_std=13.026895255585652:length_sum=731.0:mismatch_avg=2.4:mismatch_max=4.0:mismatch_min=2.0:mismatch_std=0.8944271909999159:mismatch_sum=12.0:name=N1149043:qcovhsp_avg=99.84:qcovhsp_max=100.0:qcovhsp_min=99.2:qcovhsp_std=0.3577708763999651:qcovhsp_sum=499.2:qend_avg=145.8:qend_max=155.0:qend_min=126.0:qend_std=12.716131487209465:qend_sum=729.0:qstart_avg=1.0:qstart_max=1.0:qstart_min=1.0:qstart_std=0.0:qstart_sum=5.0:ref_name_counter=RS_GCF_016735515.1_protein.faa_NZ_JAERQZ010000002.1_436@PF00015_full_PFAM.322.511--5:scovhsp_avg=77.36:scovhsp_max=82.0:scovhsp_min=66.7:scovhsp_std=6.871171661368969:scovhsp_sum=386.8:send_avg=155.2:send_max=161.0:send_min=132.0:send_std=12.969194269498779:send_sum=776.0:sstart_avg=10.0:sstart_max=22.0:sstart_min=7.0:sstart_std=6.708203932499369:sstart_sum=50.0])0.412:0.00976721[&&NHX:Sample_counter=rhizpot1--2||rhizpot3--4||rhiztom3--3:Type_counter=GTDB--1||capture--9:besthit_avg=98.62222222222222:besthit_max=99.3:besthit_min=96.1:besthit_std=1.0084366338270576:besthit_sum=887.6:bitscore_avg=240.11111111111111:bitscore_max=263.0:bitscore_min=206.0:bitscore_std=20.083851998835062:bitscore_sum=2161.0:capture_class_counter=c__Alphaproteobacteria--1||c__Gammaproteobacteria--8:capture_domain_counter=d__Bacteria--9:capture_family_counter=f__Burkholderiaceae--8||f__Ferrovibrionaceae--1:capture_genus_counter=g__Ferrovibrio--1||g__UBA4615--6||g__Variovorax--2:capture_order_counter=o__Burkholderiales--8||o__Ferrovibrionales--1:capture_phylum_counter=p__Proteobacteria--9:capture_species_counter=s__Ferrovibrio sp017991315--1||s__UBA4615 sp903898725--6||s__Variovorax sp001984055--2:evalue_avg=8.720222222232919e-70:evalue_max=7.81e-69:evalue_min=6.65e-91:evalue_std=2.6017723390877895e-69:evalue_sum=7.848200000009627e-69:gapopen_avg=0.1111111111111111:gapopen_max=1.0:gapopen_min=0.0:gapopen_std=0.3333333333333333:gapopen_sum=1.0:gtdb_class_counter=c__Gammaproteobacteria--1:gtdb_domain_counter=d__Bacteria--1:gtdb_family_counter=f__Burkholderiaceae--1:gtdb_genus_counter=g__Rhizobacter--1:gtdb_order_counter=o__Burkholderiales--1:gtdb_phylum_counter=p__Proteobacteria--1:gtdb_species_counter=s__Rhizobacter sp016735515--1:heptad_counter=MCP-36H--10:lbd_counter=:lca_tree=s__Rhizobacter sp016735515:length_avg=141.33333333333334:length_max=155.0:length_min=118.0:length_std=13.076696830622021:length_sum=1272.0:mismatch_avg=1.7777777777777777:mismatch_max=4.0:mismatch_min=1.0:mismatch_std=0.97182531580755:mismatch_sum=16.0:name=N1149044:qcovhsp_avg=99.41111111111111:qcovhsp_max=100.0:qcovhsp_min=97.9:qcovhsp_std=0.814623293989995:qcovhsp_sum=894.7:qend_avg=141.22222222222223:qend_max=155.0:qend_min=119.0:qend_std=12.60731709938496:qend_sum=1271.0:qstart_avg=1.1111111111111112:qstart_max=2.0:qstart_min=1.0:qstart_std=0.33333333333333337:qstart_sum=10.0:ref_name_counter=RS_GCF_016735515.1_protein.faa_NZ_JAERQZ010000002.1_436@PF00015_full_PFAM.322.511--9:scovhsp_avg=74.77777777777777:scovhsp_max=82.0:scovhsp_min=62.4:scovhsp_std=6.916606425440474:scovhsp_sum=673.0:send_avg=151.33333333333334:send_max=161.0:send_min=132.0:send_std=10.428326807307105:send_sum=1362.0:sstart_avg=11.0:sstart_max=28.0:sstart_min=7.0:sstart_std=8.077747210701755:sstart_sum=99.0])0:1.3e-08[&&NHX:Sample_counter=rhizpot1--3||rhizpot3--5||rhiztom3--3:Type_counter=GTDB--1||capture--11:besthit_avg=96.97:besthit_max=99.3:besthit_min=82.1:besthit_std=5.310586910439688:besthit_sum=969.6999999999999:bitscore_avg=228.8:bitscore_max=263.0:bitscore_min=127.0:bitscore_std=40.471663612403624:bitscore_sum=2288.0:capture_class_counter=c__Alphaproteobacteria--1||c__Gammaproteobacteria--10:capture_domain_counter=d__Bacteria--11:capture_family_counter=f__Burkholderiaceae--9||f__Ferrovibrionaceae--1||f__UBA5518--1:capture_genus_counter=g__Comamonas--1||g__Ferrovibrio--1||g__UBA4615--6||g__UBA5518--1||g__Variovorax--2:capture_order_counter=o__Burkholderiales--9||o__Ferrovibrionales--1||o__Pseudomonadales--1:capture_phylum_counter=p__Proteobacteria--11:capture_species_counter=s__Comamonas aquatica--1||s__Ferrovibrio sp017991315--1||s__UBA4615 sp903898725--6||s__UBA5518 sp903938575--1||s__Variovorax sp001984055--2:evalue_avg=7.2e-39:evalue_max=7.2e-38:evalue_min=6.65e-91:evalue_std=2.2768399153212333e-38:evalue_sum=7.2e-38:gapopen_avg=0.4:gapopen_max=3.0:gapopen_min=0.0:gapopen_std=0.9660917830792959:gapopen_sum=4.0:gtdb_class_counter=c__Gammaproteobacteria--1:gtdb_domain_counter=d__Bacteria--1:gtdb_family_counter=f__Burkholderiaceae--1:gtdb_genus_counter=g__Rhizobacter--1:gtdb_order_counter=o__Burkholderiales--1:gtdb_phylum_counter=p__Proteobacteria--1:gtdb_species_counter=s__Rhizobacter sp016735515--1:heptad_counter=MCP-36H--12:lbd_counter=:lca_tree=s__Rhizobacter sp016735515:length_avg=137.8:length_max=155.0:length_min=106.0:length_std=16.638643107069893:length_sum=1378.0:mismatch_avg=2.8:mismatch_max=12.0:mismatch_min=1.0:mismatch_std=3.3598941782277736:mismatch_sum=28.0:name=N1149045:qcovhsp_avg=99.47:qcovhsp_max=100.0:qcovhsp_min=97.9:qcovhsp_std=0.7902882737049527:qcovhsp_sum=994.7:qend_avg=137.3:qend_max=155.0:qend_min=102.0:qend_std=17.179121695308588:qend_sum=1373.0:qstart_avg=1.1:qstart_max=2.0:qstart_min=1.0:qstart_std=0.31622776601683794:qstart_sum=11.0:ref_name_counter=RS_GCF_016735515.1_protein.faa_NZ_JAERQZ010000002.1_436@PF00015_full_PFAM.322.511--10:scovhsp_avg=72.75:scovhsp_max=82.0:scovhsp_min=54.5:scovhsp_std=9.145642556856123:scovhsp_sum=727.5:send_avg=147.1:send_max=161.0:send_min=109.0:send_std=16.609568861887347:send_sum=1471.0:sstart_avg=10.6:sstart_max=28.0:sstart_min=7.0:sstart_std=7.7201036262475125:sstart_sum=106.0],3e94784d-be59-4f91-a9a0-762665913067_3@MCPsignal.159.288:5e-09[&&NHX:Sample=rhizpot1:Type=capture:besthit=98.4:bitscore=222.0:capture_class=c__Gammaproteobacteria:capture_domain=d__Bacteria:capture_family=f__Burkholderiaceae:capture_genus=g__Variovorax:capture_order=o__Burkholderiales:capture_phylum=p__Proteobacteria:capture_species=s__Variovorax sp001984055:evalue=6.48e-75:gapopen=0.0:heptad=MCP-36H:length=129.0:mismatch=2.0:qcovhsp=100.0:qend=129.0:qstart=1.0:ref_name=RS_GCF_016735515.1_protein.faa_NZ_JAERQZ010000002.1_436@PF00015_full_PFAM.322.511:scovhsp=68.3:send=142.0:sstart=14.0])0:5e-09[&&NHX:Sample_counter=rhizpot1--4||rhizpot3--5||rhiztom3--3:Type_counter=GTDB--1||capture--12:besthit_avg=97.1:besthit_max=99.3:besthit_min=82.1:besthit_std=5.056480989779357:besthit_sum=1068.1:bitscore_avg=228.1818181818182:bitscore_max=263.0:bitscore_min=127.0:bitscore_std=38.44949461779227:bitscore_sum=2510.0:capture_class_counter=c__Alphaproteobacteria--1||c__Gammaproteobacteria--11:capture_domain_counter=d__Bacteria--12:capture_family_counter=f__Burkholderiaceae--10||f__Ferrovibrionaceae--1||f__UBA5518--1:capture_genus_counter=g__Comamonas--1||g__Ferrovibrio--1||g__UBA4615--6||g__UBA5518--1||g__Variovorax--3:capture_order_counter=o__Burkholderiales--10||o__Ferrovibrionales--1||o__Pseudomonadales--1:capture_phylum_counter=p__Proteobacteria--12:capture_species_counter=s__Comamonas aquatica--1||s__Ferrovibrio sp017991315--1||s__UBA4615 sp903898725--6||s__UBA5518 sp903938575--1||s__Variovorax sp001984055--3:evalue_avg=6.545454545454545e-39:evalue_max=7.2e-38:evalue_min=6.65e-91:evalue_std=2.1708816809598977e-38:evalue_sum=7.2e-38:gapopen_avg=0.36363636363636365:gapopen_max=3.0:gapopen_min=0.0:gapopen_std=0.9244162777371754:gapopen_sum=4.0:gtdb_class_counter=c__Gammaproteobacteria--1:gtdb_domain_counter=d__Bacteria--1:gtdb_family_counter=f__Burkholderiaceae--1:gtdb_genus_counter=g__Rhizobacter--1:gtdb_order_counter=o__Burkholderiales--1:gtdb_phylum_counter=p__Proteobacteria--1:gtdb_species_counter=s__Rhizobacter sp016735515--1:heptad_counter=MCP-36H--13:lbd_counter=:lca_tree=s__Rhizobacter sp016735515:length_avg=137.0:length_max=155.0:length_min=106.0:length_std=16.00624877977348:length_sum=1507.0:mismatch_avg=2.727272727272727:mismatch_max=12.0:mismatch_min=1.0:mismatch_std=3.1965890912317487:mismatch_sum=30.0:name=N1149047:qcovhsp_avg=99.51818181818182:qcovhsp_max=100.0:qcovhsp_min=97.9:qcovhsp_std=0.7665744345048057:qcovhsp_sum=1094.7:qend_avg=136.54545454545453:qend_max=155.0:qend_min=102.0:qend_std=16.488563529693156:qend_sum=1502.0:qstart_avg=1.0909090909090908:qstart_max=2.0:qstart_min=1.0:qstart_std=0.30151134457776363:qstart_sum=12.0:ref_name_counter=RS_GCF_016735515.1_protein.faa_NZ_JAERQZ010000002.1_436@PF00015_full_PFAM.322.511--11:scovhsp_avg=72.34545454545454:scovhsp_max=82.0:scovhsp_min=54.5:scovhsp_std=8.77944914403673:scovhsp_sum=795.8:send_avg=146.63636363636363:send_max=161.0:send_min=109.0:send_std=15.83207331509507:send_sum=1613.0:sstart_avg=10.909090909090908:sstart_max=28.0:sstart_min=7.0:sstart_std=7.395330221897404:sstart_sum=120.0],(((8ac84887-8df0-4524-a31e-0978a9f04e4a_2@MCPsignal.303.356:5e-09[&&NHX:Sample=rhizpot2:Type=capture:capture_class=c__Gammaproteobacteria:capture_domain=d__Bacteria:capture_family=f__Burkholderiaceae:capture_genus=g__Paraburkholderia:capture_order=o__Burkholderiales:capture_phylum=p__Proteobacteria:capture_species=s__Paraburkholderia phenoliruptrix:heptad=MCP-36H],a010f7aa-df74-4e0a-b1e9-dea107f3e94a_5@MCPsignal.199.279:0.0232459[&&NHX:Sample=rhizpot3:Type=capture:capture_class=c__Gammaproteobacteria:capture_domain=d__Bacteria:capture_family=f__Burkholderiaceae:capture_genus=g__Bordetella_B:capture_order=o__Burkholderiales:capture_phylum=p__Proteobacteria:capture_species=s__Bordetella_B sp007679965:heptad=MCP-36H])0:5e-09[&&NHX:Sample_counter=rhizpot2--1||rhizpot3--1:Type_counter=capture--2:capture_class_counter=c__Gammaproteobacteria--2:capture_domain_counter=d__Bacteria--2:capture_family_counter=f__Burkholderiaceae--2:capture_genus_counter=g__Bordetella_B--1||g__Paraburkholderia--1:capture_order_counter=o__Burkholderiales--2:capture_phylum_counter=p__Proteobacteria--2:capture_species_counter=s__Bordetella_B sp007679965--1||s__Paraburkholderia phenoliruptrix--1:gtdb_class_counter=:gtdb_domain_counter=:gtdb_family_counter=:gtdb_genus_counter=:gtdb_order_counter=:gtdb_phylum_counter=:gtdb_species_counter=:heptad_counter=MCP-36H--2:lbd_counter=:name=N1149050:ref_name_counter=],ec372e33-aef5-4c5e-acf1-a57b6400b52f_5@MCPsignal.230.357:0.0128571[&&NHX:Sample=rhizpot3:Type=capture:besthit=97.6:bitscore=214.0:capture_class=c__Gammaproteobacteria:capture_domain=d__Bacteria:capture_family=f__Burkholderiaceae:capture_genus=g__UBA4615:capture_order=o__Burkholderiales:capture_phylum=p__Proteobacteria:capture_species=s__UBA4615 sp903898725:evalue=6.62e-72:gapopen=0.0:heptad=MCP-36H:length=126.0:mismatch=3.0:qcovhsp=99.2:qend=126.0:qstart=1.0:ref_name=RS_GCF_016735515.1_protein.faa_NZ_JAERQZ010000002.1_436@PF00015_full_PFAM.322.511:scovhsp=66.7:send=132.0:sstart=7.0])0:5e-09[&&NHX:Sample_counter=rhizpot2--1||rhizpot3--2:Type_counter=capture--3:besthit_avg=97.6:besthit_max=97.6:besthit_min=97.6:besthit_std=0:besthit_sum=97.6:bitscore_avg=214.0:bitscore_max=214.0:bitscore_min=214.0:bitscore_std=0:bitscore_sum=214.0:capture_class_counter=c__Gammaproteobacteria--3:capture_domain_counter=d__Bacteria--3:capture_family_counter=f__Burkholderiaceae--3:capture_genus_counter=g__Bordetella_B--1||g__Paraburkholderia--1||g__UBA4615--1:capture_order_counter=o__Burkholderiales--3:capture_phylum_counter=p__Proteobacteria--3:capture_species_counter=s__Bordetella_B sp007679965--1||s__Paraburkholderia phenoliruptrix--1||s__UBA4615 sp903898725--1:evalue_avg=6.62e-72:evalue_max=6.62e-72:evalue_min=6.62e-72:evalue_std=0:evalue_sum=6.62e-72:gapopen_avg=0.0:gapopen_max=0.0:gapopen_min=0.0:gapopen_std=0:gapopen_sum=0.0:gtdb_class_counter=:gtdb_domain_counter=:gtdb_family_counter=:gtdb_genus_counter=:gtdb_order_counter=:gtdb_phylum_counter=:gtdb_species_counter=:heptad_counter=MCP-36H--3:lbd_counter=:length_avg=126.0:length_max=126.0:length_min=126.0:length_std=0:length_sum=126.0:mismatch_avg=3.0:mismatch_max=3.0:mismatch_min=3.0:mismatch_std=0:mismatch_sum=3.0:name=N1149052:qcovhsp_avg=99.2:qcovhsp_max=99.2:qcovhsp_min=99.2:qcovhsp_std=0:qcovhsp_sum=99.2:qend_avg=126.0:qend_max=126.0:qend_min=126.0:qend_std=0:qend_sum=126.0:qstart_avg=1.0:qstart_max=1.0:qstart_min=1.0:qstart_std=0:qstart_sum=1.0:ref_name_counter=RS_GCF_016735515.1_protein.faa_NZ_JAERQZ010000002.1_436@PF00015_full_PFAM.322.511--1:scovhsp_avg=66.7:scovhsp_max=66.7:scovhsp_min=66.7:scovhsp_std=0:scovhsp_sum=66.7:send_avg=132.0:send_max=132.0:send_min=132.0:send_std=0:send_sum=132.0:sstart_avg=7.0:sstart_max=7.0:sstart_min=7.0:sstart_std=0:sstart_sum=7.0],((92a8944e-5be2-40cd-aa5a-1503e7d263fb_2@MCPsignal.639.773:5e-09[&&NHX:Sample=rhizpot2:Type=capture:besthit=97.0:bitscore=222.0:capture_class=c__Gammaproteobacteria:capture_domain=d__Bacteria:capture_family=f__Burkholderiaceae:capture_genus=g__Variovorax:capture_order=o__Burkholderiales:capture_phylum=p__Proteobacteria:capture_species=s__Variovorax sp001984055:evalue=5.59e-75:gapopen=0.0:heptad=MCP-36H:length=132.0:mismatch=4.0:qcovhsp=98.5:qend=132.0:qstart=1.0:ref_name=RS_GCF_016735515.1_protein.faa_NZ_JAERQZ010000002.1_436@PF00015_full_PFAM.322.511:scovhsp=69.8:send=138.0:sstart=7.0],eef140f9-39fc-451f-92e5-966759aca08f_5@MCPsignal.352.470:0.158708[&&NHX:Sample=rhizpot3:Type=capture:capture_class=c__Gammaproteobacteria:capture_domain=d__Bacteria:capture_family=f__Burkholderiaceae:capture_genus=g__UBA4615:capture_order=o__Burkholderiales:capture_phylum=p__Proteobacteria:capture_species=s__UBA4615 sp903898725:heptad=MCP-36H])0.95:0.0304051[&&NHX:Sample_counter=rhizpot2--1||rhizpot3--1:Type_counter=capture--2:besthit_avg=97.0:besthit_max=97.0:besthit_min=97.0:besthit_std=0:besthit_sum=97.0:bitscore_avg=222.0:bitscore_max=222.0:bitscore_min=222.0:bitscore_std=0:bitscore_sum=222.0:capture_class_counter=c__Gammaproteobacteria--2:capture_domain_counter=d__Bacteria--2:capture_family_counter=f__Burkholderiaceae--2:capture_genus_counter=g__UBA4615--1||g__Variovorax--1:capture_order_counter=o__Burkholderiales--2:capture_phylum_counter=p__Proteobacteria--2:capture_species_counter=s__UBA4615 sp903898725--1||s__Variovorax sp001984055--1:evalue_avg=5.59e-75:evalue_max=5.59e-75:evalue_min=5.59e-75:evalue_std=0:evalue_sum=5.59e-75:gapopen_avg=0.0:gapopen_max=0.0:gapopen_min=0.0:gapopen_std=0:gapopen_sum=0.0:gtdb_class_counter=:gtdb_domain_counter=:gtdb_family_counter=:gtdb_genus_counter=:gtdb_order_counter=:gtdb_phylum_counter=:gtdb_species_counter=:heptad_counter=MCP-36H--2:lbd_counter=:length_avg=132.0:length_max=132.0:length_min=132.0:length_std=0:length_sum=132.0:mismatch_avg=4.0:mismatch_max=4.0:mismatch_min=4.0:mismatch_std=0:mismatch_sum=4.0:name=N1149055:qcovhsp_avg=98.5:qcovhsp_max=98.5:qcovhsp_min=98.5:qcovhsp_std=0:qcovhsp_sum=98.5:qend_avg=132.0:qend_max=132.0:qend_min=132.0:qend_std=0:qend_sum=132.0:qstart_avg=1.0:qstart_max=1.0:qstart_min=1.0:qstart_std=0:qstart_sum=1.0:ref_name_counter=RS_GCF_016735515.1_protein.faa_NZ_JAERQZ010000002.1_436@PF00015_full_PFAM.322.511--1:scovhsp_avg=69.8:scovhsp_max=69.8:scovhsp_min=69.8:scovhsp_std=0:scovhsp_sum=69.8:send_avg=138.0:send_max=138.0:send_min=138.0:send_std=0:send_sum=138.0:sstart_avg=7.0:sstart_max=7.0:sstart_min=7.0:sstart_std=0:sstart_sum=7.0],(d56e349d-b19a-4ebf-bb81-76cb1a9b6fc9_6@MCPsignal.314.402:0.0548019[&&NHX:Sample=rhizpot1:Type=capture:capture_class=c__Gammaproteobacteria:capture_domain=d__Bacteria:capture_family=f__Burkholderiaceae:capture_genus=g__Aquabacterium:capture_order=o__Burkholderiales:capture_phylum=p__Proteobacteria:capture_species=s__Aquabacterium sp002339015:heptad=MCP-36H],9455d93f-5737-4678-82b2-33f021f8b36a_2@MCPsignal.179.234:5e-09[&&NHX:Sample=rhizpot3:Type=capture:capture_class=c__Clostridia:capture_domain=d__Bacteria:capture_family=f__Lachnospiraceae:capture_genus=g__1XD8-76:capture_order=o__Lachnospirales:capture_phylum=p__Firmicutes_A:capture_species=s__1XD8-76 sp003611955:heptad=MCP-36H])0:5e-09[&&NHX:Sample_counter=rhizpot1--1||rhizpot3--1:Type_counter=capture--2:capture_class_counter=c__Clostridia--1||c__Gammaproteobacteria--1:capture_domain_counter=d__Bacteria--2:capture_family_counter=f__Burkholderiaceae--1||f__Lachnospiraceae--1:capture_genus_counter=g__1XD8-76--1||g__Aquabacterium--1:capture_order_counter=o__Burkholderiales--1||o__Lachnospirales--1:capture_phylum_counter=p__Firmicutes_A--1||p__Proteobacteria--1:capture_species_counter=s__1XD8-76 sp003611955--1||s__Aquabacterium sp002339015--1:gtdb_class_counter=:gtdb_domain_counter=:gtdb_family_counter=:gtdb_genus_counter=:gtdb_order_counter=:gtdb_phylum_counter=:gtdb_species_counter=:heptad_counter=MCP-36H--2:lbd_counter=:name=N1149058:ref_name_counter=])0:1.8e-08[&&NHX:Sample_counter=rhizpot1--1||rhizpot2--1||rhizpot3--2:Type_counter=capture--4:besthit_avg=97.0:besthit_max=97.0:besthit_min=97.0:besthit_std=0:besthit_sum=97.0:bitscore_avg=222.0:bitscore_max=222.0:bitscore_min=222.0:bitscore_std=0:bitscore_sum=222.0:capture_class_counter=c__Clostridia--1||c__Gammaproteobacteria--3:capture_domain_counter=d__Bacteria--4:capture_family_counter=f__Burkholderiaceae--3||f__Lachnospiraceae--1:capture_genus_counter=g__1XD8-76--1||g__Aquabacterium--1||g__UBA4615--1||g__Variovorax--1:capture_order_counter=o__Burkholderiales--3||o__Lachnospirales--1:capture_phylum_counter=p__Firmicutes_A--1||p__Proteobacteria--3:capture_species_counter=s__1XD8-76 sp003611955--1||s__Aquabacterium sp002339015--1||s__UBA4615 sp903898725--1||s__Variovorax sp001984055--1:evalue_avg=5.59e-75:evalue_max=5.59e-75:evalue_min=5.59e-75:evalue_std=0:evalue_sum=5.59e-75:gapopen_avg=0.0:gapopen_max=0.0:gapopen_min=0.0:gapopen_std=0:gapopen_sum=0.0:gtdb_class_counter=:gtdb_domain_counter=:gtdb_family_counter=:gtdb_genus_counter=:gtdb_order_counter=:gtdb_phylum_counter=:gtdb_species_counter=:heptad_counter=MCP-36H--4:lbd_counter=:length_avg=132.0:length_max=132.0:length_min=132.0:length_std=0:length_sum=132.0:mismatch_avg=4.0:mismatch_max=4.0:mismatch_min=4.0:mismatch_std=0:mismatch_sum=4.0:name=N1149059:qcovhsp_avg=98.5:qcovhsp_max=98.5:qcovhsp_min=98.5:qcovhsp_std=0:qcovhsp_sum=98.5:qend_avg=132.0:qend_max=132.0:qend_min=132.0:qend_std=0:qend_sum=132.0:qstart_avg=1.0:qstart_max=1.0:qstart_min=1.0:qstart_std=0:qstart_sum=1.0:ref_name_counter=RS_GCF_016735515.1_protein.faa_NZ_JAERQZ010000002.1_436@PF00015_full_PFAM.322.511--1:scovhsp_avg=69.8:scovhsp_max=69.8:scovhsp_min=69.8:scovhsp_std=0:scovhsp_sum=69.8:send_avg=138.0:send_max=138.0:send_min=138.0:send_std=0:send_sum=138.0:sstart_avg=7.0:sstart_max=7.0:sstart_min=7.0:sstart_std=0:sstart_sum=7.0])0.553:5e-09[&&NHX:Sample_counter=rhizpot1--1||rhizpot2--2||rhizpot3--4:Type_counter=capture--7:besthit_avg=97.3:besthit_max=97.6:besthit_min=97.0:besthit_std=0.42426406871192446:besthit_sum=194.6:bitscore_avg=218.0:bitscore_max=222.0:bitscore_min=214.0:bitscore_std=5.656854249492381:bitscore_sum=436.0:capture_class_counter=c__Clostridia--1||c__Gammaproteobacteria--6:capture_domain_counter=d__Bacteria--7:capture_family_counter=f__Burkholderiaceae--6||f__Lachnospiraceae--1:capture_genus_counter=g__1XD8-76--1||g__Aquabacterium--1||g__Bordetella_B--1||g__Paraburkholderia--1||g__UBA4615--2||g__Variovorax--1:capture_order_counter=o__Burkholderiales--6||o__Lachnospirales--1:capture_phylum_counter=p__Firmicutes_A--1||p__Proteobacteria--6:capture_species_counter=s__1XD8-76 sp003611955--1||s__Aquabacterium sp002339015--1||s__Bordetella_B sp007679965--1||s__Paraburkholderia phenoliruptrix--1||s__UBA4615 sp903898725--2||s__Variovorax sp001984055--1:evalue_avg=3.3127949999999997e-72:evalue_max=6.62e-72:evalue_min=5.59e-75:evalue_std=4.677094164548111e-72:evalue_sum=6.625589999999999e-72:gapopen_avg=0.0:gapopen_max=0.0:gapopen_min=0.0:gapopen_std=0.0:gapopen_sum=0.0:gtdb_class_counter=:gtdb_domain_counter=:gtdb_family_counter=:gtdb_genus_counter=:gtdb_order_counter=:gtdb_phylum_counter=:gtdb_species_counter=:heptad_counter=MCP-36H--7:lbd_counter=:length_avg=129.0:length_max=132.0:length_min=126.0:length_std=4.242640687119285:length_sum=258.0:mismatch_avg=3.5:mismatch_max=4.0:mismatch_min=3.0:mismatch_std=0.7071067811865476:mismatch_sum=7.0:name=N1149060:qcovhsp_avg=98.85:qcovhsp_max=99.2:qcovhsp_min=98.5:qcovhsp_std=0.4949747468305853:qcovhsp_sum=197.7:qend_avg=129.0:qend_max=132.0:qend_min=126.0:qend_std=4.242640687119285:qend_sum=258.0:qstart_avg=1.0:qstart_max=1.0:qstart_min=1.0:qstart_std=0.0:qstart_sum=2.0:ref_name_counter=RS_GCF_016735515.1_protein.faa_NZ_JAERQZ010000002.1_436@PF00015_full_PFAM.322.511--2:scovhsp_avg=68.25:scovhsp_max=69.8:scovhsp_min=66.7:scovhsp_std=2.192031021678293:scovhsp_sum=136.5:send_avg=135.0:send_max=138.0:send_min=132.0:send_std=4.242640687119285:send_sum=270.0:sstart_avg=7.0:sstart_max=7.0:sstart_min=7.0:sstart_std=0.0:sstart_sum=14.0])0:5e-09[&&NHX:Sample_counter=rhizpot1--5||rhizpot2--2||rhizpot3--9||rhiztom3--3:Type_counter=GTDB--1||capture--19:besthit_avg=97.13076923076923:besthit_max=99.3:besthit_min=82.1:besthit_std=4.618149812674737:besthit_sum=1262.7:bitscore_avg=226.6153846153846:bitscore_max=263.0:bitscore_min=127.0:bitscore_std=35.344821547949714:bitscore_sum=2946.0:capture_class_counter=c__Alphaproteobacteria--1||c__Clostridia--1||c__Gammaproteobacteria--17:capture_domain_counter=d__Bacteria--19:capture_family_counter=f__Burkholderiaceae--16||f__Ferrovibrionaceae--1||f__Lachnospiraceae--1||f__UBA5518--1:capture_genus_counter=g__1XD8-76--1||g__Aquabacterium--1||g__Bordetella_B--1||g__Comamonas--1||g__Ferrovibrio--1||g__Paraburkholderia--1||g__UBA4615--8||g__UBA5518--1||g__Variovorax--4:capture_order_counter=o__Burkholderiales--16||o__Ferrovibrionales--1||o__Lachnospirales--1||o__Pseudomonadales--1:capture_phylum_counter=p__Firmicutes_A--1||p__Proteobacteria--18:capture_species_counter=s__1XD8-76 sp003611955--1||s__Aquabacterium sp002339015--1||s__Bordetella_B sp007679965--1||s__Comamonas aquatica--1||s__Ferrovibrio sp017991315--1||s__Paraburkholderia phenoliruptrix--1||s__UBA4615 sp903898725--8||s__UBA5518 sp903938575--1||s__Variovorax sp001984055--4:evalue_avg=5.538461538461538e-39:evalue_max=7.2e-38:evalue_min=6.65e-91:evalue_std=1.996920706410825e-38:evalue_sum=7.2e-38:gapopen_avg=0.3076923076923077:gapopen_max=3.0:gapopen_min=0.0:gapopen_std=0.8548504142651104:gapopen_sum=4.0:gtdb_class_counter=c__Gammaproteobacteria--1:gtdb_domain_counter=d__Bacteria--1:gtdb_family_counter=f__Burkholderiaceae--1:gtdb_genus_counter=g__Rhizobacter--1:gtdb_order_counter=o__Burkholderiales--1:gtdb_phylum_counter=p__Proteobacteria--1:gtdb_species_counter=s__Rhizobacter sp016735515--1:heptad_counter=MCP-36H--20:lbd_counter=:lca_tree=s__Rhizobacter sp016735515:length_avg=135.76923076923077:length_max=155.0:length_min=106.0:length_std=14.967486129128066:length_sum=1765.0:mismatch_avg=2.8461538461538463:mismatch_max=12.0:mismatch_min=1.0:mismatch_std=2.9395621512438956:mismatch_sum=37.0:name=N1149061:qcovhsp_avg=99.41538461538461:qcovhsp_max=100.0:qcovhsp_min=97.9:qcovhsp_std=0.7570184430229703:qcovhsp_sum=1292.3999999999999:qend_avg=135.3846153846154:qend_max=155.0:qend_min=102.0:qend_std=15.365212123161319:qend_sum=1760.0:qstart_avg=1.0769230769230769:qstart_max=2.0:qstart_min=1.0:qstart_std=0.2773500981126146:qstart_sum=14.0:ref_name_counter=RS_GCF_016735515.1_protein.faa_NZ_JAERQZ010000002.1_436@PF00015_full_PFAM.322.511--13:scovhsp_avg=71.71538461538462:scovhsp_max=82.0:scovhsp_min=54.5:scovhsp_std=8.185235300409934:scovhsp_sum=932.3000000000001:send_avg=144.84615384615384:send_max=161.0:send_min=109.0:send_std=15.14841110395275:send_sum=1883.0:sstart_avg=10.307692307692308:sstart_max=28.0:sstart_min=7.0:sstart_std=6.908745850787191:sstart_sum=134.0],(eae25464-06db-4435-b513-2316f228f777_5@MCPsignal.166.321:0.00476138[&&NHX:Sample=rhizpot1:Type=capture:besthit=96.8:bitscore=258.0:capture_class=c__Gammaproteobacteria:capture_domain=d__Bacteria:capture_family=f__Burkholderiaceae:capture_genus=g__Paraburkholderia:capture_order=o__Burkholderiales:capture_phylum=p__Proteobacteria:capture_species=s__Paraburkholderia azotifigens:evalue=6.35e-89:gapopen=0.0:heptad=MCP-36H:length=155.0:mismatch=5.0:qcovhsp=100.0:qend=155.0:qstart=1.0:ref_name=RS_GCF_016735515.1_protein.faa_NZ_JAERQZ010000002.1_436@PF00015_full_PFAM.322.511:scovhsp=82.0:send=161.0:sstart=7.0],(5ed239c7-20e9-4031-94ef-f3ee795c6aa3_6@MCPsignal.235.389:0.00958663[&&NHX:Sample=rhizpot1:Type=capture:besthit=80.6:bitscore=204.0:capture_class=c__Gammaproteobacteria:capture_domain=d__Bacteria:capture_family=f__Burkholderiaceae:capture_genus=g__Paraburkholderia:capture_order=o__Burkholderiales:capture_phylum=p__Proteobacteria:capture_species=s__Paraburkholderia azotifigens:evalue=1.75e-67:gapopen=1.0:heptad=MCP-36H:length=155.0:mismatch=29.0:qcovhsp=100.0:qend=154.0:qstart=1.0:ref_name=RS_GCF_016735515.1_protein.faa_NZ_JAERQZ010000002.1_436@PF00015_full_PFAM.322.511:scovhsp=82.0:send=161.0:sstart=7.0],6e7c63cc-4ee3-400f-9cd0-4390de25a58d_3@MCPsignal.333.390:5e-09[&&NHX:Sample=rhizpot1:Type=capture:capture_class=c__Gammaproteobacteria:capture_domain=d__Bacteria:capture_family=f__Xanthomonadaceae:capture_genus=g__Pseudomonas_S:capture_order=o__Xanthomonadales:capture_phylum=p__Proteobacteria:capture_species=s__Pseudomonas_S boreopolis:heptad=MCP-36H])0:5e-09[&&NHX:Sample_counter=rhizpot1--2:Type_counter=capture--2:besthit_avg=80.6:besthit_max=80.6:besthit_min=80.6:besthit_std=0:besthit_sum=80.6:bitscore_avg=204.0:bitscore_max=204.0:bitscore_min=204.0:bitscore_std=0:bitscore_sum=204.0:capture_class_counter=c__Gammaproteobacteria--2:capture_domain_counter=d__Bacteria--2:capture_family_counter=f__Burkholderiaceae--1||f__Xanthomonadaceae--1:capture_genus_counter=g__Paraburkholderia--1||g__Pseudomonas_S--1:capture_order_counter=o__Burkholderiales--1||o__Xanthomonadales--1:capture_phylum_counter=p__Proteobacteria--2:capture_species_counter=s__Paraburkholderia azotifigens--1||s__Pseudomonas_S boreopolis--1:evalue_avg=1.75e-67:evalue_max=1.75e-67:evalue_min=1.75e-67:evalue_std=0:evalue_sum=1.75e-67:gapopen_avg=1.0:gapopen_max=1.0:gapopen_min=1.0:gapopen_std=0:gapopen_sum=1.0:gtdb_class_counter=:gtdb_domain_counter=:gtdb_family_counter=:gtdb_genus_counter=:gtdb_order_counter=:gtdb_phylum_counter=:gtdb_species_counter=:heptad_counter=MCP-36H--2:lbd_counter=:length_avg=155.0:length_max=155.0:length_min=155.0:length_std=0:length_sum=155.0:mismatch_avg=29.0:mismatch_max=29.0:mismatch_min=29.0:mismatch_std=0:mismatch_sum=29.0:name=N1149065:qcovhsp_avg=100.0:qcovhsp_max=100.0:qcovhsp_min=100.0:qcovhsp_std=0:qcovhsp_sum=100.0:qend_avg=154.0:qend_max=154.0:qend_min=154.0:qend_std=0:qend_sum=154.0:qstart_avg=1.0:qstart_max=1.0:qstart_min=1.0:qstart_std=0:qstart_sum=1.0:ref_name_counter=RS_GCF_016735515.1_protein.faa_NZ_JAERQZ010000002.1_436@PF00015_full_PFAM.322.511--1:scovhsp_avg=82.0:scovhsp_max=82.0:scovhsp_min=82.0:scovhsp_std=0:scovhsp_sum=82.0:send_avg=161.0:send_max=161.0:send_min=161.0:send_std=0:send_sum=161.0:sstart_avg=7.0:sstart_max=7.0:sstart_min=7.0:sstart_std=0:sstart_sum=7.0])0:5e-09[&&NHX:Sample_counter=rhizpot1--3:Type_counter=capture--3:besthit_avg=88.69999999999999:besthit_max=96.8:besthit_min=80.6:besthit_std=11.455129855222072:besthit_sum=177.39999999999998:bitscore_avg=231.0:bitscore_max=258.0:bitscore_min=204.0:bitscore_std=38.18376618407357:bitscore_sum=462.0:capture_class_counter=c__Gammaproteobacteria--3:capture_domain_counter=d__Bacteria--3:capture_family_counter=f__Burkholderiaceae--2||f__Xanthomonadaceae--1:capture_genus_counter=g__Paraburkholderia--2||g__Pseudomonas_S--1:capture_order_counter=o__Burkholderiales--2||o__Xanthomonadales--1:capture_phylum_counter=p__Proteobacteria--3:capture_species_counter=s__Paraburkholderia azotifigens--2||s__Pseudomonas_S boreopolis--1:evalue_avg=8.75e-68:evalue_max=1.75e-67:evalue_min=6.35e-89:evalue_std=1.2374368670764582e-67:evalue_sum=1.75e-67:gapopen_avg=0.5:gapopen_max=1.0:gapopen_min=0.0:gapopen_std=0.7071067811865476:gapopen_sum=1.0:gtdb_class_counter=:gtdb_domain_counter=:gtdb_family_counter=:gtdb_genus_counter=:gtdb_order_counter=:gtdb_phylum_counter=:gtdb_species_counter=:heptad_counter=MCP-36H--3:lbd_counter=:length_avg=155.0:length_max=155.0:length_min=155.0:length_std=0.0:length_sum=310.0:mismatch_avg=17.0:mismatch_max=29.0:mismatch_min=5.0:mismatch_std=16.97056274847714:mismatch_sum=34.0:name=N1149066:qcovhsp_avg=100.0:qcovhsp_max=100.0:qcovhsp_min=100.0:qcovhsp_std=0.0:qcovhsp_sum=200.0:qend_avg=154.5:qend_max=155.0:qend_min=154.0:qend_std=0.7071067811865476:qend_sum=309.0:qstart_avg=1.0:qstart_max=1.0:qstart_min=1.0:qstart_std=0.0:qstart_sum=2.0:ref_name_counter=RS_GCF_016735515.1_protein.faa_NZ_JAERQZ010000002.1_436@PF00015_full_PFAM.322.511--2:scovhsp_avg=82.0:scovhsp_max=82.0:scovhsp_min=82.0:scovhsp_std=0.0:scovhsp_sum=164.0:send_avg=161.0:send_max=161.0:send_min=161.0:send_std=0.0:send_sum=322.0:sstart_avg=7.0:sstart_max=7.0:sstart_min=7.0:sstart_std=0.0:sstart_sum=14.0])0:0.0218963[&&NHX:Sample_counter=rhizpot1--8||rhizpot2--2||rhizpot3--9||rhiztom3--3:Type_counter=GTDB--1||capture--22:besthit_avg=96.00666666666666:besthit_max=99.3:besthit_min=80.6:besthit_std=6.037675364701537:besthit_sum=1440.1:bitscore_avg=227.2:bitscore_max=263.0:bitscore_min=127.0:bitscore_std=34.31201372280976:bitscore_sum=3408.0:capture_class_counter=c__Alphaproteobacteria--1||c__Clostridia--1||c__Gammaproteobacteria--20:capture_domain_counter=d__Bacteria--22:capture_family_counter=f__Burkholderiaceae--18||f__Ferrovibrionaceae--1||f__Lachnospiraceae--1||f__UBA5518--1||f__Xanthomonadaceae--1:capture_genus_counter=g__1XD8-76--1||g__Aquabacterium--1||g__Bordetella_B--1||g__Comamonas--1||g__Ferrovibrio--1||g__Paraburkholderia--3||g__Pseudomonas_S--1||g__UBA4615--8||g__UBA5518--1||g__Variovorax--4:capture_order_counter=o__Burkholderiales--18||o__Ferrovibrionales--1||o__Lachnospirales--1||o__Pseudomonadales--1||o__Xanthomonadales--1:capture_phylum_counter=p__Firmicutes_A--1||p__Proteobacteria--21:capture_species_counter=s__1XD8-76 sp003611955--1||s__Aquabacterium sp002339015--1||s__Bordetella_B sp007679965--1||s__Comamonas aquatica--1||s__Ferrovibrio sp017991315--1||s__Paraburkholderia azotifigens--2||s__Paraburkholderia phenoliruptrix--1||s__Pseudomonas_S boreopolis--1||s__UBA4615 sp903898725--8||s__UBA5518 sp903938575--1||s__Variovorax sp001984055--4:evalue_avg=4.8e-39:evalue_max=7.2e-38:evalue_min=6.65e-91:evalue_std=1.85903200617956e-38:evalue_sum=7.2e-38:gapopen_avg=0.3333333333333333:gapopen_max=3.0:gapopen_min=0.0:gapopen_std=0.816496580927726:gapopen_sum=5.0:gtdb_class_counter=c__Gammaproteobacteria--1:gtdb_domain_counter=d__Bacteria--1:gtdb_family_counter=f__Burkholderiaceae--1:gtdb_genus_counter=g__Rhizobacter--1:gtdb_order_counter=o__Burkholderiales--1:gtdb_phylum_counter=p__Proteobacteria--1:gtdb_species_counter=s__Rhizobacter sp016735515--1:heptad_counter=MCP-36H--23:lbd_counter=:lca_tree=s__Rhizobacter sp016735515:length_avg=138.33333333333334:length_max=155.0:length_min=106.0:length_std=15.42107401608344:length_sum=2075.0:mismatch_avg=4.733333333333333:mismatch_max=29.0:mismatch_min=1.0:mismatch_std=7.265050060457422:mismatch_sum=71.0:name=N1149067:qcovhsp_avg=99.49333333333333:qcovhsp_max=100.0:qcovhsp_min=97.9:qcovhsp_std=0.7304271418312771:qcovhsp_sum=1492.3999999999999:qend_avg=137.93333333333334:qend_max=155.0:qend_min=102.0:qend_std=15.73652106528299:qend_sum=2069.0:qstart_avg=1.0666666666666667:qstart_max=2.0:qstart_min=1.0:qstart_std=0.25819888974716115:qstart_sum=16.0:ref_name_counter=RS_GCF_016735515.1_protein.faa_NZ_JAERQZ010000002.1_436@PF00015_full_PFAM.322.511--15:scovhsp_avg=73.08666666666667:scovhsp_max=82.0:scovhsp_min=54.5:scovhsp_std=8.39777748375525:scovhsp_sum=1096.3000000000002:send_avg=147.0:send_max=161.0:send_min=109.0:send_std=15.132745950421556:send_sum=2205.0:sstart_avg=9.866666666666667:sstart_max=28.0:sstart_min=7.0:sstart_std=6.501281924871945:sstart_sum=148.0])0:1.4e-08[&&NHX:Sample_counter=rhizpot1--8||rhizpot2--2||rhizpot3--10||rhiztom3--3:Type_counter=GTDB--1||capture--23:besthit_avg=96.00666666666666:besthit_max=99.3:besthit_min=80.6:besthit_std=6.037675364701537:besthit_sum=1440.1:bitscore_avg=227.2:bitscore_max=263.0:bitscore_min=127.0:bitscore_std=34.31201372280976:bitscore_sum=3408.0:capture_class_counter=c__Alphaproteobacteria--1||c__Clostridia--1||c__Gammaproteobacteria--21:capture_domain_counter=d__Bacteria--23:capture_family_counter=f__Burkholderiaceae--19||f__Ferrovibrionaceae--1||f__Lachnospiraceae--1||f__UBA5518--1||f__Xanthomonadaceae--1:capture_genus_counter=g__1XD8-76--1||g__Achromobacter--1||g__Aquabacterium--1||g__Bordetella_B--1||g__Comamonas--1||g__Ferrovibrio--1||g__Paraburkholderia--3||g__Pseudomonas_S--1||g__UBA4615--8||g__UBA5518--1||g__Variovorax--4:capture_order_counter=o__Burkholderiales--19||o__Ferrovibrionales--1||o__Lachnospirales--1||o__Pseudomonadales--1||o__Xanthomonadales--1:capture_phylum_counter=p__Firmicutes_A--1||p__Proteobacteria--22:capture_species_counter=s__1XD8-76 sp003611955--1||s__Achromobacter xylosoxidans_C--1||s__Aquabacterium sp002339015--1||s__Bordetella_B sp007679965--1||s__Comamonas aquatica--1||s__Ferrovibrio sp017991315--1||s__Paraburkholderia azotifigens--2||s__Paraburkholderia phenoliruptrix--1||s__Pseudomonas_S boreopolis--1||s__UBA4615 sp903898725--8||s__UBA5518 sp903938575--1||s__Variovorax sp001984055--4:evalue_avg=4.8e-39:evalue_max=7.2e-38:evalue_min=6.65e-91:evalue_std=1.85903200617956e-38:evalue_sum=7.2e-38:gapopen_avg=0.3333333333333333:gapopen_max=3.0:gapopen_min=0.0:gapopen_std=0.816496580927726:gapopen_sum=5.0:gtdb_class_counter=c__Gammaproteobacteria--1:gtdb_domain_counter=d__Bacteria--1:gtdb_family_counter=f__Burkholderiaceae--1:gtdb_genus_counter=g__Rhizobacter--1:gtdb_order_counter=o__Burkholderiales--1:gtdb_phylum_counter=p__Proteobacteria--1:gtdb_species_counter=s__Rhizobacter sp016735515--1:heptad_counter=MCP-36H--24:lbd_counter=:lca_tree=s__Rhizobacter sp016735515:length_avg=138.33333333333334:length_max=155.0:length_min=106.0:length_std=15.42107401608344:length_sum=2075.0:mismatch_avg=4.733333333333333:mismatch_max=29.0:mismatch_min=1.0:mismatch_std=7.265050060457422:mismatch_sum=71.0:name=N1149068:qcovhsp_avg=99.49333333333333:qcovhsp_max=100.0:qcovhsp_min=97.9:qcovhsp_std=0.7304271418312771:qcovhsp_sum=1492.3999999999999:qend_avg=137.93333333333334:qend_max=155.0:qend_min=102.0:qend_std=15.73652106528299:qend_sum=2069.0:qstart_avg=1.0666666666666667:qstart_max=2.0:qstart_min=1.0:qstart_std=0.25819888974716115:qstart_sum=16.0:ref_name_counter=RS_GCF_016735515.1_protein.faa_NZ_JAERQZ010000002.1_436@PF00015_full_PFAM.322.511--15:scovhsp_avg=73.08666666666667:scovhsp_max=82.0:scovhsp_min=54.5:scovhsp_std=8.39777748375525:scovhsp_sum=1096.3000000000002:send_avg=147.0:send_max=161.0:send_min=109.0:send_std=15.132745950421556:send_sum=2205.0:sstart_avg=9.866666666666667:sstart_max=28.0:sstart_min=7.0:sstart_std=6.501281924871945:sstart_sum=148.0])0.245:0.00514526[&&NHX:Sample_counter=rhizpot1--8||rhizpot2--2||rhizpot3--10||rhiztom3--4:Type_counter=GTDB--1||capture--24:besthit_avg=96.01875:besthit_max=99.3:besthit_min=80.6:besthit_std=5.83314880660523:besthit_sum=1536.3:bitscore_avg=224.0:bitscore_max=263.0:bitscore_min=127.0:bitscore_std=35.53402125663048:bitscore_sum=3584.0:capture_class_counter=c__Alphaproteobacteria--1||c__Clostridia--1||c__Gammaproteobacteria--22:capture_domain_counter=d__Bacteria--24:capture_family_counter=f__Burkholderiaceae--20||f__Ferrovibrionaceae--1||f__Lachnospiraceae--1||f__UBA5518--1||f__Xanthomonadaceae--1:capture_genus_counter=g__1XD8-76--1||g__Achromobacter--2||g__Aquabacterium--1||g__Bordetella_B--1||g__Comamonas--1||g__Ferrovibrio--1||g__Paraburkholderia--3||g__Pseudomonas_S--1||g__UBA4615--8||g__UBA5518--1||g__Variovorax--4:capture_order_counter=o__Burkholderiales--20||o__Ferrovibrionales--1||o__Lachnospirales--1||o__Pseudomonadales--1||o__Xanthomonadales--1:capture_phylum_counter=p__Firmicutes_A--1||p__Proteobacteria--23:capture_species_counter=s__1XD8-76 sp003611955--1||s__Achromobacter xylosoxidans_C--2||s__Aquabacterium sp002339015--1||s__Bordetella_B sp007679965--1||s__Comamonas aquatica--1||s__Ferrovibrio sp017991315--1||s__Paraburkholderia azotifigens--2||s__Paraburkholderia phenoliruptrix--1||s__Pseudomonas_S boreopolis--1||s__UBA4615 sp903898725--8||s__UBA5518 sp903938575--1||s__Variovorax sp001984055--4:evalue_avg=4.5e-39:evalue_max=7.2e-38:evalue_min=6.65e-91:evalue_std=1.8000000000000003e-38:evalue_sum=7.2e-38:gapopen_avg=0.3125:gapopen_max=3.0:gapopen_min=0.0:gapopen_std=0.7932002689527196:gapopen_sum=5.0:gtdb_class_counter=c__Gammaproteobacteria--1:gtdb_domain_counter=d__Bacteria--1:gtdb_family_counter=f__Burkholderiaceae--1:gtdb_genus_counter=g__Rhizobacter--1:gtdb_order_counter=o__Burkholderiales--1:gtdb_phylum_counter=p__Proteobacteria--1:gtdb_species_counter=s__Rhizobacter sp016735515--1:heptad_counter=MCP-36H--25:lbd_counter=:lca_tree=s__Rhizobacter sp016735515:length_avg=136.25:length_max=155.0:length_min=105.0:length_std=17.070442290696512:length_sum=2180.0:mismatch_avg=4.6875:mismatch_max=29.0:mismatch_min=1.0:mismatch_std=7.02109915421605:mismatch_sum=75.0:name=N1149069:qcovhsp_avg=99.40625:qcovhsp_max=100.0:qcovhsp_min=97.9:qcovhsp_std=0.7869508667424332:qcovhsp_sum=1590.5:qend_avg=135.9375:qend_max=155.0:qend_min=102.0:qend_std=17.17156079102887:qend_sum=2175.0:qstart_avg=1.125:qstart_max=2.0:qstart_min=1.0:qstart_std=0.3415650255319866:qstart_sum=18.0:ref_name_counter=RS_GCF_016735515.1_protein.faa_NZ_JAERQZ010000002.1_436@PF00015_full_PFAM.322.511--16:scovhsp_avg=71.99375:scovhsp_max=82.0:scovhsp_min=54.5:scovhsp_std=9.215889810539185:scovhsp_sum=1151.9:send_avg=145.875:send_max=161.0:send_min=109.0:send_std=15.29651376403569:send_sum=2334.0:sstart_avg=10.8125:sstart_max=28.0:sstart_min=7.0:sstart_std=7.3322915926741485:sstart_sum=173.0],(d4073f10-7c92-4f7d-bab5-01f167a0a3fe_6@MCPsignal.84.231:0.0227439[&&NHX:Sample=rhizpot1:Type=capture:besthit=94.4:bitscore=236.0:capture_class=c__Gammaproteobacteria:capture_domain=d__Bacteria:capture_family=f__Burkholderiaceae:capture_genus=g__Achromobacter:capture_order=o__Burkholderiales:capture_phylum=p__Proteobacteria:capture_species=s__Achromobacter denitrificans:evalue=4.44e-80:gapopen=0.0:heptad=MCP-36H:length=143.0:mismatch=8.0:qcovhsp=97.3:qend=146.0:qstart=4.0:ref_name=RS_GCF_016735515.1_protein.faa_NZ_JAERQZ010000002.1_436@PF00015_full_PFAM.322.511:scovhsp=75.7:send=160.0:sstart=18.0],4fcee3ea-48e4-5a5b-81c9-0a743fb74465_2@MCPsignal.141.294:0.00498163[&&NHX:Sample=rhizpot2:Type=capture:besthit=94.1:bitscore=247.0:capture_class=c__Gammaproteobacteria:capture_domain=d__Bacteria:capture_family=f__Burkholderiaceae:capture_genus=g__Ramlibacter:capture_order=o__Burkholderiales:capture_phylum=p__Proteobacteria:capture_species=s__Ramlibacter sp016641735:evalue=1.53e-84:gapopen=0.0:heptad=MCP-36H:length=152.0:mismatch=9.0:qcovhsp=99.3:qend=152.0:qstart=1.0:ref_name=RS_GCF_016735515.1_protein.faa_NZ_JAERQZ010000002.1_436@PF00015_full_PFAM.322.511:scovhsp=80.4:send=160.0:sstart=9.0])0.86:0.0104319[&&NHX:Sample_counter=rhizpot1--1||rhizpot2--1:Type_counter=capture--2:besthit_avg=94.25:besthit_max=94.4:besthit_min=94.1:besthit_std=0.2121320343559723:besthit_sum=188.5:bitscore_avg=241.5:bitscore_max=247.0:bitscore_min=236.0:bitscore_std=7.7781745930520225:bitscore_sum=483.0:capture_class_counter=c__Gammaproteobacteria--2:capture_domain_counter=d__Bacteria--2:capture_family_counter=f__Burkholderiaceae--2:capture_genus_counter=g__Achromobacter--1||g__Ramlibacter--1:capture_order_counter=o__Burkholderiales--2:capture_phylum_counter=p__Proteobacteria--2:capture_species_counter=s__Achromobacter denitrificans--1||s__Ramlibacter sp016641735--1:evalue_avg=2.2200765e-80:evalue_max=4.44e-80:evalue_min=1.53e-84:evalue_std=3.139445921130749e-80:evalue_sum=4.440153e-80:gapopen_avg=0.0:gapopen_max=0.0:gapopen_min=0.0:gapopen_std=0.0:gapopen_sum=0.0:gtdb_class_counter=:gtdb_domain_counter=:gtdb_family_counter=:gtdb_genus_counter=:gtdb_order_counter=:gtdb_phylum_counter=:gtdb_species_counter=:heptad_counter=MCP-36H--2:lbd_counter=:length_avg=147.5:length_max=152.0:length_min=143.0:length_std=6.363961030678928:length_sum=295.0:mismatch_avg=8.5:mismatch_max=9.0:mismatch_min=8.0:mismatch_std=0.7071067811865476:mismatch_sum=17.0:name=N1149072:qcovhsp_avg=98.3:qcovhsp_max=99.3:qcovhsp_min=97.3:qcovhsp_std=1.4142135623730951:qcovhsp_sum=196.6:qend_avg=149.0:qend_max=152.0:qend_min=146.0:qend_std=4.242640687119285:qend_sum=298.0:qstart_avg=2.5:qstart_max=4.0:qstart_min=1.0:qstart_std=2.1213203435596424:qstart_sum=5.0:ref_name_counter=RS_GCF_016735515.1_protein.faa_NZ_JAERQZ010000002.1_436@PF00015_full_PFAM.322.511--2:scovhsp_avg=78.05000000000001:scovhsp_max=80.4:scovhsp_min=75.7:scovhsp_std=3.3234018715767752:scovhsp_sum=156.10000000000002:send_avg=160.0:send_max=160.0:send_min=160.0:send_std=0.0:send_sum=320.0:sstart_avg=13.5:sstart_max=18.0:sstart_min=9.0:sstart_std=6.363961030678928:sstart_sum=27.0])0.875:0.0244443[&&NHX:Sample_counter=rhizpot1--9||rhizpot2--3||rhizpot3--10||rhiztom3--4:Type_counter=GTDB--1||capture--26:besthit_avg=95.82222222222222:besthit_max=99.3:besthit_min=80.6:besthit_std=5.509302886995197:besthit_sum=1724.8:bitscore_avg=225.94444444444446:bitscore_max=263.0:bitscore_min=127.0:bitscore_std=33.90726492035424:bitscore_sum=4067.0:capture_class_counter=c__Alphaproteobacteria--1||c__Clostridia--1||c__Gammaproteobacteria--24:capture_domain_counter=d__Bacteria--26:capture_family_counter=f__Burkholderiaceae--22||f__Ferrovibrionaceae--1||f__Lachnospiraceae--1||f__UBA5518--1||f__Xanthomonadaceae--1:capture_genus_counter=g__1XD8-76--1||g__Achromobacter--3||g__Aquabacterium--1||g__Bordetella_B--1||g__Comamonas--1||g__Ferrovibrio--1||g__Paraburkholderia--3||g__Pseudomonas_S--1||g__Ramlibacter--1||g__UBA4615--8||g__UBA5518--1||g__Variovorax--4:capture_order_counter=o__Burkholderiales--22||o__Ferrovibrionales--1||o__Lachnospirales--1||o__Pseudomonadales--1||o__Xanthomonadales--1:capture_phylum_counter=p__Firmicutes_A--1||p__Proteobacteria--25:capture_species_counter=s__1XD8-76 sp003611955--1||s__Achromobacter denitrificans--1||s__Achromobacter xylosoxidans_C--2||s__Aquabacterium sp002339015--1||s__Bordetella_B sp007679965--1||s__Comamonas aquatica--1||s__Ferrovibrio sp017991315--1||s__Paraburkholderia azotifigens--2||s__Paraburkholderia phenoliruptrix--1||s__Pseudomonas_S boreopolis--1||s__Ramlibacter sp016641735--1||s__UBA4615 sp903898725--8||s__UBA5518 sp903938575--1||s__Variovorax sp001984055--4:evalue_avg=4.0000000000000004e-39:evalue_max=7.2e-38:evalue_min=6.65e-91:evalue_std=1.6970562748477143e-38:evalue_sum=7.2e-38:gapopen_avg=0.2777777777777778:gapopen_max=3.0:gapopen_min=0.0:gapopen_std=0.7519039015221181:gapopen_sum=5.0:gtdb_class_counter=c__Gammaproteobacteria--1:gtdb_domain_counter=d__Bacteria--1:gtdb_family_counter=f__Burkholderiaceae--1:gtdb_genus_counter=g__Rhizobacter--1:gtdb_order_counter=o__Burkholderiales--1:gtdb_phylum_counter=p__Proteobacteria--1:gtdb_species_counter=s__Rhizobacter sp016735515--1:heptad_counter=MCP-36H--27:lbd_counter=:lca_tree=s__Rhizobacter sp016735515:length_avg=137.5:length_max=155.0:length_min=105.0:length_std=16.514699334763776:length_sum=2475.0:mismatch_avg=5.111111111111111:mismatch_max=29.0:mismatch_min=1.0:mismatch_std=6.711613191624419:mismatch_sum=92.0:name=N1149073:qcovhsp_avg=99.28333333333333:qcovhsp_max=100.0:qcovhsp_min=97.3:qcovhsp_std=0.8899768668507135:qcovhsp_sum=1787.1:qend_avg=137.38888888888889:qend_max=155.0:qend_min=102.0:qend_std=16.70554289446149:qend_sum=2473.0:qstart_avg=1.2777777777777777:qstart_max=4.0:qstart_min=1.0:qstart_std=0.7519039015221181:qstart_sum=23.0:ref_name_counter=RS_GCF_016735515.1_protein.faa_NZ_JAERQZ010000002.1_436@PF00015_full_PFAM.322.511--18:scovhsp_avg=72.66666666666667:scovhsp_max=82.0:scovhsp_min=54.5:scovhsp_std=8.912119969622333:scovhsp_sum=1308.0:send_avg=147.44444444444446:send_max=161.0:send_min=109.0:send_std=15.077143676370154:send_sum=2654.0:sstart_avg=11.11111111111111:sstart_max=28.0:sstart_min=7.0:sstart_std=7.111621713694621:sstart_sum=200.0])0.923:0.0491066[&&NHX:Sample_counter=rhizpot1--10||rhizpot2--3||rhizpot3--10||rhiztom3--4:Type_counter=GTDB--4||capture--27:besthit_avg=95.53684210526316:besthit_max=99.3:besthit_min=80.6:besthit_std=5.496686934096029:besthit_sum=1815.2:bitscore_avg=226.21052631578948:bitscore_max=263.0:bitscore_min=127.0:bitscore_std=32.972343541163276:bitscore_sum=4298.0:capture_class_counter=c__Alphaproteobacteria--1||c__Clostridia--1||c__Gammaproteobacteria--25:capture_domain_counter=d__Bacteria--27:capture_family_counter=f__Burkholderiaceae--23||f__Ferrovibrionaceae--1||f__Lachnospiraceae--1||f__UBA5518--1||f__Xanthomonadaceae--1:capture_genus_counter=g__1XD8-76--1||g__Achromobacter--4||g__Aquabacterium--1||g__Bordetella_B--1||g__Comamonas--1||g__Ferrovibrio--1||g__Paraburkholderia--3||g__Pseudomonas_S--1||g__Ramlibacter--1||g__UBA4615--8||g__UBA5518--1||g__Variovorax--4:capture_order_counter=o__Burkholderiales--23||o__Ferrovibrionales--1||o__Lachnospirales--1||o__Pseudomonadales--1||o__Xanthomonadales--1:capture_phylum_counter=p__Firmicutes_A--1||p__Proteobacteria--26:capture_species_counter=s__1XD8-76 sp003611955--1||s__Achromobacter denitrificans--1||s__Achromobacter xylosoxidans_C--3||s__Aquabacterium sp002339015--1||s__Bordetella_B sp007679965--1||s__Comamonas aquatica--1||s__Ferrovibrio sp017991315--1||s__Paraburkholderia azotifigens--2||s__Paraburkholderia phenoliruptrix--1||s__Pseudomonas_S boreopolis--1||s__Ramlibacter sp016641735--1||s__UBA4615 sp903898725--8||s__UBA5518 sp903938575--1||s__Variovorax sp001984055--4:evalue_avg=3.789473684210526e-39:evalue_max=7.2e-38:evalue_min=6.65e-91:evalue_std=1.6517932838680448e-38:evalue_sum=7.2e-38:gapopen_avg=0.3157894736842105:gapopen_max=3.0:gapopen_min=0.0:gapopen_std=0.7492686492653552:gapopen_sum=6.0:gtdb_class_counter=c__Gammaproteobacteria--4:gtdb_domain_counter=d__Bacteria--4:gtdb_family_counter=f__Burkholderiaceae--4:gtdb_genus_counter=g__Rhizobacter--4:gtdb_order_counter=o__Burkholderiales--4:gtdb_phylum_counter=p__Proteobacteria--4:gtdb_species_counter=s__Rhizobacter sp014379885--1||s__Rhizobacter sp014380155--1||s__Rhizobacter sp016735515--1||s__Rhizobacter sp018780185--1:heptad_counter=MCP-36H--31:lbd_counter=:lca_tree=g__Rhizobacter:length_avg=138.52631578947367:length_max=157.0:length_min=105.0:length_std=16.661227182535814:length_sum=2632.0:mismatch_avg=5.526315789473684:mismatch_max=29.0:mismatch_min=1.0:mismatch_std=6.768952167824233:mismatch_sum=105.0:name=N1149074:qcovhsp_avg=99.32105263157894:qcovhsp_max=100.0:qcovhsp_min=97.3:qcovhsp_std=0.8803906628867928:qcovhsp_sum=1887.1:qend_avg=138.42105263157896:qend_max=157.0:qend_min=102.0:qend_std=16.846746436540084:qend_sum=2630.0:qstart_avg=1.263157894736842:qstart_max=4.0:qstart_min=1.0:qstart_std=0.7334928056269078:qstart_sum=24.0:ref_name_counter=GB_GCA_018780185.1_protein.faa_JADMJX010000234.1_11@PF00015_full_PFAM.321.510--1||RS_GCF_016735515.1_protein.faa_NZ_JAERQZ010000002.1_436@PF00015_full_PFAM.322.511--18:scovhsp_avg=73.1578947368421:scovhsp_max=82.0:scovhsp_min=54.5:scovhsp_std=8.921778334781175:scovhsp_sum=1389.9999999999998:send_avg=148.21052631578948:send_max=162.0:send_min=109.0:send_std=15.028043959982215:send_sum=2816.0:sstart_avg=10.947368421052632:sstart_max=28.0:sstart_min=7.0:sstart_std=6.9480107801564035:sstart_sum=208.0])0.933:0.107247[&&NHX:Sample_counter=rhizpot1--10||rhizpot2--3||rhizpot3--10||rhiztom3--4:Type_counter=GTDB--5||capture--27:besthit_avg=95.53684210526316:besthit_max=99.3:besthit_min=80.6:besthit_std=5.496686934096029:besthit_sum=1815.2:bitscore_avg=226.21052631578948:bitscore_max=263.0:bitscore_min=127.0:bitscore_std=32.972343541163276:bitscore_sum=4298.0:capture_class_counter=c__Alphaproteobacteria--1||c__Clostridia--1||c__Gammaproteobacteria--25:capture_domain_counter=d__Bacteria--27:capture_family_counter=f__Burkholderiaceae--23||f__Ferrovibrionaceae--1||f__Lachnospiraceae--1||f__UBA5518--1||f__Xanthomonadaceae--1:capture_genus_counter=g__1XD8-76--1||g__Achromobacter--4||g__Aquabacterium--1||g__Bordetella_B--1||g__Comamonas--1||g__Ferrovibrio--1||g__Paraburkholderia--3||g__Pseudomonas_S--1||g__Ramlibacter--1||g__UBA4615--8||g__UBA5518--1||g__Variovorax--4:capture_order_counter=o__Burkholderiales--23||o__Ferrovibrionales--1||o__Lachnospirales--1||o__Pseudomonadales--1||o__Xanthomonadales--1:capture_phylum_counter=p__Firmicutes_A--1||p__Proteobacteria--26:capture_species_counter=s__1XD8-76 sp003611955--1||s__Achromobacter denitrificans--1||s__Achromobacter xylosoxidans_C--3||s__Aquabacterium sp002339015--1||s__Bordetella_B sp007679965--1||s__Comamonas aquatica--1||s__Ferrovibrio sp017991315--1||s__Paraburkholderia azotifigens--2||s__Paraburkholderia phenoliruptrix--1||s__Pseudomonas_S boreopolis--1||s__Ramlibacter sp016641735--1||s__UBA4615 sp903898725--8||s__UBA5518 sp903938575--1||s__Variovorax sp001984055--4:evalue_avg=3.789473684210526e-39:evalue_max=7.2e-38:evalue_min=6.65e-91:evalue_std=1.6517932838680448e-38:evalue_sum=7.2e-38:gapopen_avg=0.3157894736842105:gapopen_max=3.0:gapopen_min=0.0:gapopen_std=0.7492686492653552:gapopen_sum=6.0:gtdb_class_counter=c__Gammaproteobacteria--5:gtdb_domain_counter=d__Bacteria--5:gtdb_family_counter=f__Burkholderiaceae--5:gtdb_genus_counter=g__Aquabacterium_A--1||g__Rhizobacter--4:gtdb_order_counter=o__Burkholderiales--5:gtdb_phylum_counter=p__Proteobacteria--5:gtdb_species_counter=s__Aquabacterium_A sp016213205--1||s__Rhizobacter sp014379885--1||s__Rhizobacter sp014380155--1||s__Rhizobacter sp016735515--1||s__Rhizobacter sp018780185--1:heptad_counter=MCP-36H--32:lbd_counter=:lca_tree=f__Burkholderiaceae:length_avg=138.52631578947367:length_max=157.0:length_min=105.0:length_std=16.661227182535814:length_sum=2632.0:mismatch_avg=5.526315789473684:mismatch_max=29.0:mismatch_min=1.0:mismatch_std=6.768952167824233:mismatch_sum=105.0:name=N1149075:qcovhsp_avg=99.32105263157894:qcovhsp_max=100.0:qcovhsp_min=97.3:qcovhsp_std=0.8803906628867928:qcovhsp_sum=1887.1:qend_avg=138.42105263157896:qend_max=157.0:qend_min=102.0:qend_std=16.846746436540084:qend_sum=2630.0:qstart_avg=1.263157894736842:qstart_max=4.0:qstart_min=1.0:qstart_std=0.7334928056269078:qstart_sum=24.0:ref_name_counter=GB_GCA_018780185.1_protein.faa_JADMJX010000234.1_11@PF00015_full_PFAM.321.510--1||RS_GCF_016735515.1_protein.faa_NZ_JAERQZ010000002.1_436@PF00015_full_PFAM.322.511--18:scovhsp_avg=73.1578947368421:scovhsp_max=82.0:scovhsp_min=54.5:scovhsp_std=8.921778334781175:scovhsp_sum=1389.9999999999998:send_avg=148.21052631578948:send_max=162.0:send_min=109.0:send_std=15.028043959982215:send_sum=2816.0:sstart_avg=10.947368421052632:sstart_max=28.0:sstart_min=7.0:sstart_std=6.9480107801564035:sstart_sum=208.0])0.52:0.0546119[&&NHX:Sample_counter=rhizpot1--10||rhizpot2--3||rhizpot3--10||rhiztom3--4:Type_counter=GTDB--5||capture--27:besthit_avg=95.53684210526316:besthit_max=99.3:besthit_min=80.6:besthit_std=5.496686934096029:besthit_sum=1815.2:bitscore_avg=226.21052631578948:bitscore_max=263.0:bitscore_min=127.0:bitscore_std=32.972343541163276:bitscore_sum=4298.0:capture_class_counter=c__Alphaproteobacteria--1||c__Clostridia--1||c__Gammaproteobacteria--25:capture_domain_counter=d__Bacteria--27:capture_family_counter=f__Burkholderiaceae--23||f__Ferrovibrionaceae--1||f__Lachnospiraceae--1||f__UBA5518--1||f__Xanthomonadaceae--1:capture_genus_counter=g__1XD8-76--1||g__Achromobacter--4||g__Aquabacterium--1||g__Bordetella_B--1||g__Comamonas--1||g__Ferrovibrio--1||g__Paraburkholderia--3||g__Pseudomonas_S--1||g__Ramlibacter--1||g__UBA4615--8||g__UBA5518--1||g__Variovorax--4:capture_order_counter=o__Burkholderiales--23||o__Ferrovibrionales--1||o__Lachnospirales--1||o__Pseudomonadales--1||o__Xanthomonadales--1:capture_phylum_counter=p__Firmicutes_A--1||p__Proteobacteria--26:capture_species_counter=s__1XD8-76 sp003611955--1||s__Achromobacter denitrificans--1||s__Achromobacter xylosoxidans_C--3||s__Aquabacterium sp002339015--1||s__Bordetella_B sp007679965--1||s__Comamonas aquatica--1||s__Ferrovibrio sp017991315--1||s__Paraburkholderia azotifigens--2||s__Paraburkholderia phenoliruptrix--1||s__Pseudomonas_S boreopolis--1||s__Ramlibacter sp016641735--1||s__UBA4615 sp903898725--8||s__UBA5518 sp903938575--1||s__Variovorax sp001984055--4:evalue_avg=3.789473684210526e-39:evalue_max=7.2e-38:evalue_min=6.65e-91:evalue_std=1.6517932838680448e-38:evalue_sum=7.2e-38:gapopen_avg=0.3157894736842105:gapopen_max=3.0:gapopen_min=0.0:gapopen_std=0.7492686492653552:gapopen_sum=6.0:gtdb_class_counter=c__Gammaproteobacteria--5:gtdb_domain_counter=d__Bacteria--5:gtdb_family_counter=f__Burkholderiaceae--5:gtdb_genus_counter=g__Aquabacterium_A--1||g__Rhizobacter--4:gtdb_order_counter=o__Burkholderiales--5:gtdb_phylum_counter=p__Proteobacteria--5:gtdb_species_counter=s__Aquabacterium_A sp016213205--1||s__Rhizobacter sp014379885--1||s__Rhizobacter sp014380155--1||s__Rhizobacter sp016735515--1||s__Rhizobacter sp018780185--1:heptad_counter=MCP-36H--32:lbd_counter=:lca_tree=f__Burkholderiaceae:length_avg=138.52631578947367:length_max=157.0:length_min=105.0:length_std=16.661227182535814:length_sum=2632.0:mismatch_avg=5.526315789473684:mismatch_max=29.0:mismatch_min=1.0:mismatch_std=6.768952167824233:mismatch_sum=105.0:name=N1149076:qcovhsp_avg=99.32105263157894:qcovhsp_max=100.0:qcovhsp_min=97.3:qcovhsp_std=0.8803906628867928:qcovhsp_sum=1887.1:qend_avg=138.42105263157896:qend_max=157.0:qend_min=102.0:qend_std=16.846746436540084:qend_sum=2630.0:qstart_avg=1.263157894736842:qstart_max=4.0:qstart_min=1.0:qstart_std=0.7334928056269078:qstart_sum=24.0:ref_name_counter=GB_GCA_018780185.1_protein.faa_JADMJX010000234.1_11@PF00015_full_PFAM.321.510--1||RS_GCF_016735515.1_protein.faa_NZ_JAERQZ010000002.1_436@PF00015_full_PFAM.322.511--18:scovhsp_avg=73.15789473684211:scovhsp_max=82.0:scovhsp_min=54.5:scovhsp_std=8.921778334781175:scovhsp_sum=1390.0:send_avg=148.21052631578948:send_max=162.0:send_min=109.0:send_std=15.028043959982215:send_sum=2816.0:sstart_avg=10.947368421052632:sstart_max=28.0:sstart_min=7.0:sstart_std=6.9480107801564035:sstart_sum=208.0],GB_GCA_017880705.1_protein.faa_JADGRS010000253.1_1@PF00015_full_PFAM.315.517:0.199638[&&NHX:Type=GTDB:gtdb_class=c__Gammaproteobacteria:gtdb_domain=d__Bacteria:gtdb_family=f__Usitatibacteraceae:gtdb_genus=g__Usitatibacter:gtdb_order=o__Burkholderiales:gtdb_phylum=p__Proteobacteria:gtdb_species=s__Usitatibacter sp017880705:heptad=MCP-36H:species=d__Bacteria_p__Proteobacteria_c__Gammaproteobacteria_o__Burkholderiales_f__Usitatibacteraceae_g__Usitatibacter_s__Usitatibacter sp017880705])0.717:0.0477012[&&NHX:Sample_counter=rhizpot1--10||rhizpot2--3||rhizpot3--10||rhiztom3--4:Type_counter=GTDB--6||capture--27:besthit_avg=95.53684210526316:besthit_max=99.3:besthit_min=80.6:besthit_std=5.496686934096029:besthit_sum=1815.2:bitscore_avg=226.21052631578948:bitscore_max=263.0:bitscore_min=127.0:bitscore_std=32.972343541163276:bitscore_sum=4298.0:capture_class_counter=c__Alphaproteobacteria--1||c__Clostridia--1||c__Gammaproteobacteria--25:capture_domain_counter=d__Bacteria--27:capture_family_counter=f__Burkholderiaceae--23||f__Ferrovibrionaceae--1||f__Lachnospiraceae--1||f__UBA5518--1||f__Xanthomonadaceae--1:capture_genus_counter=g__1XD8-76--1||g__Achromobacter--4||g__Aquabacterium--1||g__Bordetella_B--1||g__Comamonas--1||g__Ferrovibrio--1||g__Paraburkholderia--3||g__Pseudomonas_S--1||g__Ramlibacter--1||g__UBA4615--8||g__UBA5518--1||g__Variovorax--4:capture_order_counter=o__Burkholderiales--23||o__Ferrovibrionales--1||o__Lachnospirales--1||o__Pseudomonadales--1||o__Xanthomonadales--1:capture_phylum_counter=p__Firmicutes_A--1||p__Proteobacteria--26:capture_species_counter=s__1XD8-76 sp003611955--1||s__Achromobacter denitrificans--1||s__Achromobacter xylosoxidans_C--3||s__Aquabacterium sp002339015--1||s__Bordetella_B sp007679965--1||s__Comamonas aquatica--1||s__Ferrovibrio sp017991315--1||s__Paraburkholderia azotifigens--2||s__Paraburkholderia phenoliruptrix--1||s__Pseudomonas_S boreopolis--1||s__Ramlibacter sp016641735--1||s__UBA4615 sp903898725--8||s__UBA5518 sp903938575--1||s__Variovorax sp001984055--4:evalue_avg=3.789473684210526e-39:evalue_max=7.2e-38:evalue_min=6.65e-91:evalue_std=1.6517932838680448e-38:evalue_sum=7.2e-38:gapopen_avg=0.3157894736842105:gapopen_max=3.0:gapopen_min=0.0:gapopen_std=0.7492686492653552:gapopen_sum=6.0:gtdb_class_counter=c__Gammaproteobacteria--6:gtdb_domain_counter=d__Bacteria--6:gtdb_family_counter=f__Burkholderiaceae--5||f__Usitatibacteraceae--1:gtdb_genus_counter=g__Aquabacterium_A--1||g__Rhizobacter--4||g__Usitatibacter--1:gtdb_order_counter=o__Burkholderiales--6:gtdb_phylum_counter=p__Proteobacteria--6:gtdb_species_counter=s__Aquabacterium_A sp016213205--1||s__Rhizobacter sp014379885--1||s__Rhizobacter sp014380155--1||s__Rhizobacter sp016735515--1||s__Rhizobacter sp018780185--1||s__Usitatibacter sp017880705--1:heptad_counter=MCP-36H--33:lbd_counter=:lca_tree=o__Burkholderiales:length_avg=138.52631578947367:length_max=157.0:length_min=105.0:length_std=16.661227182535814:length_sum=2632.0:mismatch_avg=5.526315789473684:mismatch_max=29.0:mismatch_min=1.0:mismatch_std=6.768952167824233:mismatch_sum=105.0:name=N1149078:qcovhsp_avg=99.32105263157894:qcovhsp_max=100.0:qcovhsp_min=97.3:qcovhsp_std=0.8803906628867928:qcovhsp_sum=1887.1:qend_avg=138.42105263157896:qend_max=157.0:qend_min=102.0:qend_std=16.846746436540084:qend_sum=2630.0:qstart_avg=1.263157894736842:qstart_max=4.0:qstart_min=1.0:qstart_std=0.7334928056269078:qstart_sum=24.0:ref_name_counter=GB_GCA_018780185.1_protein.faa_JADMJX010000234.1_11@PF00015_full_PFAM.321.510--1||RS_GCF_016735515.1_protein.faa_NZ_JAERQZ010000002.1_436@PF00015_full_PFAM.322.511--18:scovhsp_avg=73.15789473684211:scovhsp_max=82.0:scovhsp_min=54.5:scovhsp_std=8.921778334781175:scovhsp_sum=1390.0:send_avg=148.21052631578948:send_max=162.0:send_min=109.0:send_std=15.028043959982215:send_sum=2816.0:sstart_avg=10.947368421052632:sstart_max=28.0:sstart_min=7.0:sstart_std=6.9480107801564035:sstart_sum=208.0])0.848:0.02403[&&NHX:Sample_counter=rhizpot1--10||rhizpot2--4||rhizpot3--12||rhiztom1--17||rhiztom2--2||rhiztom3--7:Type_counter=GTDB--15||capture--52:besthit_avg=83.20625000000001:besthit_max=99.3:besthit_min=53.2:besthit_std=17.283423673305233:besthit_sum=2662.6000000000004:bitscore_avg=185.04062499999998:bitscore_max=263.0:bitscore_min=63.9:bitscore_std=60.05909917027695:bitscore_sum=5921.299999999999:capture_class_counter=c__Alphaproteobacteria--2||c__Bacteriovoracia--1||c__Clostridia--7||c__Gammaproteobacteria--40||c__Rhodothermia--1||c__XYA12-FULL-58-9--1:capture_domain_counter=d__Bacteria--52:capture_family_counter=f__Acetobacteraceae--1||f__Bacteriovoracaceae--1||f__Burkholderiaceae--31||f__Ferrovibrionaceae--1||f__JAEEML01--1||f__Lachnospiraceae--6||f__Oscillospiraceae--1||f__Pseudomonadaceae--5||f__Salinibacteraceae--1||f__Thiobacillaceae--1||f__UBA5518--1||f__Xanthomonadaceae--2:capture_genus_counter=g__1XD8-76--1||g__Acetobacter--1||g__Achromobacter--4||g__Aquabacterium--1||g__Bacteriovorax--1||g__Bordetella_B--1||g__Comamonas--1||g__ER4--1||g__Ferrovibrio--1||g__Hydrogenophaga--1||g__JAEEML01--1||g__Massilia--2||g__Paraburkholderia--3||g__Pseudomonas_E--4||g__Pseudomonas_F--1||g__Pseudomonas_S--1||g__Ramlibacter--1||g__Rhizobacter--1||g__Rubrivivax--1||g__Salinibacter--1||g__UBA3361--1||g__UBA3402--5||g__UBA4615--8||g__UBA5518--1||g__Variovorax--7||g__Xanthomonas_A--1:capture_order_counter=o__Acetobacterales--1||o__Bacteriovoracales--1||o__Burkholderiales--32||o__Ferrovibrionales--1||o__JAEEML01--1||o__Lachnospirales--6||o__Oscillospirales--1||o__Pseudomonadales--6||o__Rhodothermales--1||o__Xanthomonadales--2:capture_phylum_counter=p__Bacteroidota--1||p__Bdellovibrionota--1||p__Firmicutes_A--7||p__Myxococcota--1||p__Proteobacteria--42:capture_species_counter=s__1XD8-76 sp003611955--1||s__Acetobacter sp017377735--1||s__Achromobacter denitrificans--1||s__Achromobacter xylosoxidans_C--3||s__Aquabacterium sp002339015--1||s__Bacteriovorax sp014376445--1||s__Bordetella_B sp007679965--1||s__Comamonas aquatica--1||s__ER4 sp015068395--1||s__Ferrovibrio sp017991315--1||s__Hydrogenophaga sp002001205--1||s__JAEEML01 sp016283195--1||s__Massilia aurea_A--2||s__Paraburkholderia azotifigens--2||s__Paraburkholderia phenoliruptrix--1||s__Pseudomonas_E sp000282535--1||s__Pseudomonas_E sp000761545--1||s__Pseudomonas_E sp002356535--2||s__Pseudomonas_F lalkuanensis--1||s__Pseudomonas_S boreopolis--1||s__Ramlibacter sp016641735--1||s__Rhizobacter sp000799605--1||s__Rubrivivax sp903938815--1||s__Salinibacter altiplanensis--1||s__UBA3361 sp002360535--1||s__UBA3402 sp910585645--5||s__UBA4615 sp903898725--8||s__UBA5518 sp903938575--1||s__Variovorax sp001984055--7||s__Xanthomonas_A sontii--1:evalue_avg=3.5000000635601927e-16:evalue_max=1.12e-14:evalue_min=6.65e-91:evalue_std=1.9798989861624925e-15:evalue_sum=1.1200000203392617e-14:gapopen_avg=0.3125:gapopen_max=3.0:gapopen_min=0.0:gapopen_std=0.7803018439949604:gapopen_sum=10.0:gtdb_class_counter=c__Gammaproteobacteria--15:gtdb_domain_counter=d__Bacteria--15:gtdb_family_counter=f__Burkholderiaceae--13||f__Enterobacteriaceae--1||f__Usitatibacteraceae--1:gtdb_genus_counter=g__1-19--1||g__Acidovorax--3||g__Aquabacterium_A--1||g__Noviherbaspirillum--1||g__PHCI01--1||g__Pararobbsia--1||g__Rhizobacter--4||g__Rhodoferax--2||g__Usitatibacter--1:gtdb_order_counter=o__Burkholderiales--14||o__Enterobacterales--1:gtdb_phylum_counter=p__Proteobacteria--15:gtdb_species_counter=s__1-19 sp001922585--1||s__Acidovorax delafieldii_A--1||s__Acidovorax soli_A--1||s__Acidovorax temperans--1||s__Aquabacterium_A sp016213205--1||s__Noviherbaspirillum sp003590875--1||s__PHCI01 sp002842205--1||s__Pararobbsia silviterrae--1||s__Rhizobacter sp014379885--1||s__Rhizobacter sp014380155--1||s__Rhizobacter sp016735515--1||s__Rhizobacter sp018780185--1||s__Rhodoferax bucti--1||s__Rhodoferax sp013297935--1||s__Usitatibacter sp017880705--1:heptad_counter=MCP-36H--67:lbd_counter=:lca_tree=o__Burkholderiales:length_avg=130.46875:length_max=180.0:length_min=50.0:length_std=27.27161394966119:length_sum=4175.0:mismatch_avg=20.28125:mismatch_max=67.0:mismatch_min=1.0:mismatch_std=21.765960958607202:mismatch_sum=649.0:name=N1149079:qcovhsp_avg=98.975:qcovhsp_max=100.0:qcovhsp_min=96.0:qcovhsp_std=1.147788898203285:qcovhsp_sum=3167.2:qend_avg=130.25:qend_max=173.0:qend_min=50.0:qend_std=26.925225011789298:qend_sum=4168.0:qstart_avg=1.28125:qstart_max=4.0:qstart_min=1.0:qstart_std=0.6831792378049423:qstart_sum=41.0:ref_name_counter=GB_GCA_002255955.1_protein.faa_NKIM01000005.1_94@PF00015_full_PFAM.315.502--1||GB_GCA_005240145.1_protein.faa_SBAS01000109.1_2@PF00015_full_PFAM.447.640--4||GB_GCA_017986065.1_protein.faa_JAGNWJ010000075.1_9@PF00015_full_PFAM.204.302--1||GB_GCA_018780185.1_protein.faa_JADMJX010000234.1_11@PF00015_full_PFAM.321.510--1||GB_GCA_019233055.1_protein.faa_JAFAMV010000168.1_14@PF00015_full_PFAM.394.589--1||RS_GCF_000242815.1_protein.faa_NZ_AHHB01000026.1_75@PF00015_full_PFAM.316.512--1||RS_GCF_000242815.1_protein.faa_NZ_AHHB01000028.1_193@PF00015_full_PFAM.312.506--2||RS_GCF_003382285.1_protein.faa_NZ_QTJR01000020.1_35@PF00015_full_PFAM.643.745--2||RS_GCF_009674565.1_protein.faa_NZ_WKJL01000001.1_500@PF00015_full_PFAM.314.507--1||RS_GCF_016735515.1_protein.faa_NZ_JAERQZ010000002.1_436@PF00015_full_PFAM.322.511--18:scovhsp_avg=71.3625:scovhsp_max=95.1:scovhsp_min=50.8:scovhsp_std=10.845268033095236:scovhsp_sum=2283.6:send_avg=144.0625:send_max=184.0:send_min=69.0:send_std=24.198023779612864:send_sum=4610.0:sstart_avg=15.03125:sstart_max=62.0:sstart_min=5.0:sstart_std=13.679474558386678:sstart_sum=481.0])0.835:0.0166831[&&NHX:Sample_counter=rhizpot1--292||rhizpot2--36||rhizpot3--183||rhiztom1--75||rhiztom2--38||rhiztom3--113:Type_counter=GTDB--114||capture--737:besthit_avg=82.53387096774193:besthit_max=100.0:besthit_min=42.7:besthit_std=12.37158286401117:besthit_sum=40936.799999999996:bitscore_avg=178.94213709677416:bitscore_max=266.0:bitscore_min=57.4:bitscore_std=50.430429112531804:bitscore_sum=88755.29999999999:capture_class_counter=c__Actinomycetia--1||c__Alphaproteobacteria--52||c__Bacilli--6||c__Bacteriovoracia--1||c__Clostridia--28||c__Desulfobulbia--1||c__Desulfovibrionia--6||c__Desulfuromonadia--2||c__E2--7||c__Fibrobacteria--1||c__Gammaproteobacteria--593||c__Gemmatimonadetes--10||c__Halobacteria--2||c__JACQYL01--1||c__Kapabacteria--1||c__Magnetococcia--1||c__Myxococcia--2||c__Nitrospiria--1||c__Polyangia--3||c__RPQS01--1||c__Rhodothermia--1||c__Spirochaetia--2||c__Syntrophia--1||c__Thermoleophilia--8||c__UBA727--1||c__Vampirovibrionia--1||c__Verrucomicrobiae--2||c__XYA12-FULL-58-9--1:capture_domain_counter=d__Archaea--9||d__Bacteria--728:capture_family_counter=f__Acetobacteraceae--1||f__Acutalibacteraceae--1||f__Aeromonadaceae--1||f__Azospirillaceae--5||f__Bacteriovoracaceae--1||f__Beijerinckiaceae--7||f__Burkholderiaceae--477||f__CAIOGM01--1||f__Casimicrobiaceae--4||f__Caulobacteraceae--11||f__Chromatiaceae--4||f__Chromobacteriaceae--2||f__Competibacteraceae--4||f__DUMB01--1||f__Desulfovibrionaceae--6||f__Desulfurivibrionaceae--1||f__Dongiaceae--1||f__Enterobacteriaceae--14||f__Ferrovibrionaceae--1||f__GCA-002838935--7||f__GWC2-71-9--5||f__Gemmatimonadaceae--5||f__Geobacteraceae--1||f__HTCC2089--1||f__Haliangiaceae--2||f__Halomonadaceae--2||f__Halorhodospiraceae--1||f__Hyphomicrobiaceae--1||f__JACQYL01--1||f__JAEEML01--1||f__Lachnospiraceae--22||f__Magnetaquicoccaceae--1||f__Magnetospirillaceae--2||f__Methylomonadaceae--1||f__Micromonosporaceae--1||f__Myxococcaceae--2||f__NBRC-103111--1||f__Natrialbaceae--2||f__Natronospirillaceae--1||f__Nevskiaceae--4||f__Nitrospiraceae--1||f__Obscuribacteraceae--1||f__Opitutaceae--1||f__Oscillospiraceae--4||f__Paenibacillaceae--5||f__Polyangiaceae--1||f__Pseudomonadaceae--13||f__RPQS01--1||f__Rhizobiaceae--15||f__Rhodanobacteraceae--3||f__Rhodobacteraceae--2||f__Rhodocyclaceae--8||f__SLND01--2||f__Salinibacteraceae--1||f__Solirubrobacteraceae--8||f__Sphingomonadaceae--3||f__Termitinemataceae--1||f__Thioalkalivibrionaceae--2||f__Thiobacillaceae--10||f__UBA1321--1||f__UBA4661--1||f__UBA4778--1||f__UBA5070--1||f__UBA5518--1||f__UBA8932--1||f__VGSZ01--1||f__Woeseiaceae--1||f__XN24--2||f__Xanthobacteraceae--3||f__Xanthomonadaceae--35:capture_genus_counter=g__1XD8-76--1||g__AAP99--1||g__AG41--4||g__Acetobacter--1||g__Achromobacter--31||g__Acidovorax--1||g__Actinoplanes--1||g__Aeromonas--1||g__Agrobacterium--2||g__Anaerosporobacter--1||g__Aquabacterium--36||g__Aquabacterium_A--6||g__Aquabacterium_B--2||g__Aquincola--4||g__Aquitalea--1||g__Archangium--1||g__Azonexus--3||g__Azospirillum--4||g__Bacteriovorax--1||g__Baekduia--6||g__Blautia--1||g__Bordetella_B--2||g__Bosea--3||g__Bradyrhizobium--2||g__Brenneria--1||g__Brevundimonas--1||g__Burkholderia--3||g__CAIOGM01--1||g__CAIOYC01--1||g__CAIWHR01--4||g__CAJCBL01--1||g__Caballeronia--5||g__Caldimonas--2||g__Caproiciproducens--1||g__Caulobacter--4||g__Cohnella--3||g__Comamonas--2||g__Contendobacter--4||g__Cupriavidus--7||g__Curvibacter--2||g__DUMB01--1||g__Derxia--2||g__Desulfocurvibacter--2||g__Desulfovibrio_R--2||g__Dongia--1||g__Duganella--8||g__ER4--2||g__Ensifer--1||g__Ensifer_A--1||g__Erwinia--1||g__Extensimonas--1||g__FEN-1250--1||g__Ferrovibrio--1||g__GCA-002838935--7||g__Geomonas--1||g__Giesbergeria--3||g__Halochromatium--1||g__Halomonas--2||g__Halorhodospira--1||g__Halovivax--2||g__Hydrogenophaga--19||g__Hylemonella--64||g__Hyphomicrobium--1||g__Ideonella--1||g__Ideonella_A--15||g__Imhoffiella--3||g__JAACFB01--1||g__JAANAU01--1||g__JABFXX01--1||g__JABWCQ01--1||g__JACCQO01--1||g__JACOUT01--1||g__JACQYL01--1||g__JADJOM01--1||g__JAEEML01--1||g__JAEUJG01--1||g__JAEUJP01--1||g__Jejubacter--1||g__KK5--5||g__Kinneretia--33||g__Lawsonibacter--1||g__Leptothrix--8||g__Lysobacter--3||g__MD308--9||g__MR-S7--3||g__Magnetospirillum--1||g__Massilia--42||g__Methylobacterium--3||g__Methylomonas--1||g__Microvirga--1||g__Neorhizobium--1||g__Novosphingobium--1||g__Obscuribacter--1||g__PFJX01--1||g__PH2015--1||g__PNKF01--4||g__Paenibacillus--1||g__Paenibacillus_AB--1||g__Panacagrimonas--3||g__Pantoea--10||g__Paraburkholderia--36||g__Paracoccus--1||g__Pararhizobium--3||g__Patulibacter--2||g__Pelomonas--4||g__Phenylobacterium--4||g__Pseudoduganella--2||g__Pseudogulbenkiania--1||g__Pseudohoeflea--1||g__Pseudomonas_D--1||g__Pseudomonas_E--11||g__Pseudomonas_F--1||g__Pseudomonas_S--1||g__Pseudorhizobium--3||g__Pseudoxanthomonas--1||g__Pseudoxanthomonas_A--1||g__QZKY01--1||g__Ralstonia--1||g__Ramlibacter--18||g__Rhizobacter--44||g__Rhizobium--2||g__Rhodanobacter--1||g__Rhodobacter--1||g__Rhodoferax--4||g__Rhodopseudomonas--1||g__Rubrivivax--14||g__Rudaea--2||g__SCVQ01--1||g__SLPV01--2||g__SYFR01--1||g__Saccharibacillus--1||g__Saccharospirillum--1||g__Salinibacter--1||g__Shinella--1||g__Skermanella--1||g__Sodalis--1||g__Solidesulfovibrio--1||g__Sphingomonas--2||g__Sporobacter--1||g__Stagnimonas--1||g__Stenotrophomonas--2||g__Sulfuritalea--5||g__Sulfuritortus--1||g__Telmatospirillum--1||g__Thioalkalivibrio--2||g__Thiobacillus--7||g__UBA12037--1||g__UBA1321--1||g__UBA2192--1||g__UBA2376--1||g__UBA3282--3||g__UBA3361--1||g__UBA3402--7||g__UBA4615--9||g__UBA5005--1||g__UBA5070--1||g__UBA5123--1||g__UBA5518--1||g__UBA7803--1||g__Variovorax--36||g__XN24--2||g__Xanthomonas--7||g__Xanthomonas_A--20:capture_order_counter=o__Acetivibrionales--1||o__Acetobacterales--1||o__Azospirillales--5||o__Bacteriovoracales--1||o__Burkholderiales--501||o__Caulobacterales--11||o__Chromatiales--4||o__Competibacterales--4||o__Desulfobulbales--1||o__Desulfovibrionales--6||o__Dongiales--1||o__Ectothiorhodospirales--2||o__Enterobacterales--15||o__Ferrovibrionales--1||o__Gemmatimonadales--10||o__Geobacterales--2||o__Haliangiales--2||o__Halobacteriales--2||o__JACQYL01--1||o__JAEEML01--1||o__Kapabacteriales--1||o__Lachnospirales--22||o__Magnetococcales--1||o__Methylacidiphilales--1||o__Methylococcales--1||o__Mycobacteriales--1||o__Myxococcales--2||o__Nevskiales--4||o__Nitrococcales--1||o__Nitrospirales--1||o__Obscuribacterales--1||o__Opitutales--1||o__Oscillospirales--5||o__Paenibacillales--6||o__Polyangiales--1||o__Pseudomonadales--18||o__RPQS01--1||o__Rhizobiales--26||o__Rhodobacterales--2||o__Rhodospirillales--2||o__Rhodothermales--1||o__SLND01--2||o__Solirubrobacterales--8||o__Sphingomonadales--3||o__Syntrophales--1||o__Treponematales--2||o__UBA5070--1||o__UBA727--1||o__UBA9212--7||o__Woeseiales--1||o__XN24--2||o__Xanthomonadales--38:capture_phylum_counter=p__AABM5-125-24--1||p__Actinobacteriota--9||p__Bacteroidota--2||p__Bdellovibrionota--1||p__Cyanobacteria--1||p__Desulfobacterota--5||p__Desulfobacterota_I--6||p__Fibrobacterota--1||p__Firmicutes--6||p__Firmicutes_A--28||p__Gemmatimonadota--10||p__Halobacteriota--2||p__Myxococcota--7||p__Nitrospirota--1||p__Proteobacteria--646||p__Spirochaetota--2||p__Thermoplasmatota--7||p__Verrucomicrobiota--2:capture_species_counter=s__1XD8-76 sp003611955--1||s__AAP99 sp001295775--1||s__AG41 sp003222035--4||s__Acetobacter sp017377735--1||s__Achromobacter denitrificans--15||s__Achromobacter dolens--1||s__Achromobacter sp000757485--1||s__Achromobacter sp001428845--1||s__Achromobacter xylosoxidans_C--13||s__Acidovorax sp006715665--1||s__Actinoplanes deccanensis--1||s__Aeromonas rivipollensis--1||s__Agrobacterium sp900468285--2||s__Anaerosporobacter sp018372435--1||s__Aquabacterium commune--1||s__Aquabacterium sp002339015--31||s__Aquabacterium sp004322345--1||s__Aquabacterium sp903894125--3||s__Aquabacterium_A sp016721465--6||s__Aquabacterium_B tepidiphilum--2||s__Aquincola tertiaricarbonis--4||s__Aquitalea pelogenes--1||s__Archangium violaceum_A--1||s__Azonexus agitatus--1||s__Azonexus sp002842145--1||s__Azonexus sp900549295--1||s__Azospirillum sp016595245--4||s__Bacteriovorax sp014376445--1||s__Baekduia sp017084525--6||s__Blautia pseudococcoides--1||s__Bordetella_B sp007679965--2||s__Bosea sp001556125--1||s__Bosea sp016428755--2||s__Bradyrhizobium sp018130165--1||s__Bradyrhizobium sp019242285--1||s__Brenneria izadpanahii--1||s__Brevundimonas sp002002865--1||s__Burkholderia plantarii--2||s__Burkholderia sp004343775--1||s__CAIOGM01 sp903929485--1||s__CAIOYC01 sp903862425--1||s__CAIWHR01 sp903912485--4||s__CAJCBL01 sp903960515--1||s__Caballeronia peredens--1||s__Caballeronia turbans--3||s__Caballeronia verschuerenii--1||s__Caldimonas manganoxidans--2||s__Caproiciproducens sp012516295--1||s__Caulobacter sp001556515--1||s__Caulobacter sp003185805--1||s__Caulobacter vibrioides_E--2||s__Cohnella sp003208555--2||s__Cohnella suwonensis--1||s__Comamonas aquatica--1||s__Comamonas sp019104825--1||s__Contendobacter odensis_A--3||s__Contendobacter sp012031845--1||s__Cupriavidus basilensis--1||s__Cupriavidus gilardii--1||s__Cupriavidus nantongensis--1||s__Cupriavidus sp013361545--4||s__Curvibacter sp003987795--1||s__Curvibacter sp019233055--1||s__DUMB01 sp012840085--1||s__Derxia gummosa--2||s__Desulfocurvibacter africanus--2||s__Desulfovibrio_R marinus--2||s__Dongia sp016794165--1||s__Duganella aceris--1||s__Duganella alba--2||s__Duganella margarita--2||s__Duganella sp003416985--1||s__Duganella sp009674535--1||s__Duganella sp013376005--1||s__ER4 sp015068395--1||s__ER4 sp017620315--1||s__Ensifer adhaerens_E--1||s__Ensifer_A adhaerens_A--1||s__Erwinia rhapontici--1||s__Extensimonas vulgaris--1||s__FEN-1250 sp003142495--1||s__Ferrovibrio sp017991315--1||s__GCA-002838935 sp002838935--7||s__Geomonas edaphica--1||s__Giesbergeria granuli--2||s__Giesbergeria sp012932145--1||s__Halochromatium modestohalophilus--1||s__Halomonas massiliensis--1||s__Halomonas stercoripullorum--1||s__Halorhodospira halophila--1||s__Halovivax sp007119345--2||s__Hydrogenophaga flava--2||s__Hydrogenophaga sp002001205--1||s__Hydrogenophaga sp002840835--12||s__Hydrogenophaga sp003241965--2||s__Hydrogenophaga sp018335615--1||s__Hydrogenophaga taeniospiralis--1||s__Hylemonella gracilis--62||s__Hylemonella gracilis_B--1||s__Hylemonella sp003500955--1||s__Hyphomicrobium sp902825785--1||s__Ideonella sp018069875--1||s__Ideonella_A sakaiensis--15||s__Imhoffiella purpurea--3||s__JAACFB01 sp011772865--1||s__JAANAU01 sp015231295--1||s__JABFXX01 sp013813765--1||s__JABWCQ01 sp016702305--1||s__JACCQO01 sp015709205--1||s__JACOUT01 sp016177705--1||s__JACQYL01 sp016208165--1||s__JADJOM01 sp016713785--1||s__JAEEML01 sp016283195--1||s__JAEUJG01 sp016794765--1||s__JAEUJP01 sp016714225--1||s__Jejubacter sp000302695--1||s__KK5 sp001984095--5||s__Kinneretia sp015657635--33||s__Lawsonibacter sp910588455--1||s__Leptothrix cholodnii--8||s__Lysobacter sp005503055--1||s__Lysobacter sp900114355--1||s__Lysobacter terrigena--1||s__MD308 sp000403475--9||s__MR-S7 sp000400995--3||s__Magnetospirillum sp001898825--1||s__Massilia aurea_A--33||s__Massilia rubra--1||s__Massilia sp003484545--2||s__Massilia sp003520365--3||s__Massilia sp014171595--3||s__Methylobacterium organophilum--1||s__Methylobacterium sp001423085--1||s__Methylobacterium sp003173775--1||s__Methylomonas sp018335995--1||s__Microvirga pakistanensis--1||s__Neorhizobium sp004343585--1||s__Novosphingobium sp903848655--1||s__Obscuribacter sp016712465--1||s__PFJX01 sp903918705--1||s__PH2015 sp013298775--1||s__PNKF01 sp011525845--1||s__PNKF01 sp016714015--2||s__PNKF01 sp902825965--1||s__Paenibacillus spiritus--1||s__Paenibacillus_AB flagellatus--1||s__Panacagrimonas perspica--3||s__Pantoea sp002359495--10||s__Paraburkholderia azotifigens--4||s__Paraburkholderia ginsengiterrae--1||s__Paraburkholderia phenoliruptrix--1||s__Paraburkholderia phymatum--3||s__Paraburkholderia piptadeniae--10||s__Paraburkholderia sp000173575--1||s__Paraburkholderia sp001319865--1||s__Paraburkholderia sp003002025--1||s__Paraburkholderia sp012927345--1||s__Paraburkholderia sp017104565--1||s__Paraburkholderia terrae--9||s__Paraburkholderia tropica--3||s__Paracoccus tibetensis--1||s__Pararhizobium sp001424045--2||s__Pararhizobium sp001426685--1||s__Patulibacter americanus--2||s__Pelomonas sp003550215--3||s__Pelomonas sp003963005--1||s__Phenylobacterium sp001557235--1||s__Phenylobacterium sp001724605--1||s__Phenylobacterium sp002363865--1||s__Phenylobacterium sp004297125--1||s__Pseudoduganella sp003053665--1||s__Pseudoduganella umbonata--1||s__Pseudogulbenkiania sp000527175--1||s__Pseudohoeflea sp002707605--1||s__Pseudomonas_D sabulinigri--1||s__Pseudomonas_E arsenicoxydans--1||s__Pseudomonas_E canadensis--1||s__Pseudomonas_E entomophila_A--1||s__Pseudomonas_E eucalypticola--1||s__Pseudomonas_E sp000282535--1||s__Pseudomonas_E sp000761545--1||s__Pseudomonas_E sp002356535--2||s__Pseudomonas_E sp014472415--1||s__Pseudomonas_E sp900475325--1||s__Pseudomonas_E sp900580675--1||s__Pseudomonas_F lalkuanensis--1||s__Pseudomonas_S boreopolis--1||s__Pseudorhizobium pelagicum--3||s__Pseudoxanthomonas daejeonensis--1||s__Pseudoxanthomonas_A sp900116385--1||s__QZKY01 sp018262475--1||s__Ralstonia pickettii_B--1||s__Ramlibacter sp003797765--1||s__Ramlibacter sp004144865--2||s__Ramlibacter sp007833165--1||s__Ramlibacter sp012927085--1||s__Ramlibacter sp013087525--1||s__Ramlibacter sp013127575--1||s__Ramlibacter sp013697775--9||s__Ramlibacter sp014297465--1||s__Ramlibacter sp016641735--1||s__Rhizobacter gummiphilus--1||s__Rhizobacter sp000799605--31||s__Rhizobacter sp001425785--6||s__Rhizobacter sp001425825--1||s__Rhizobacter sp900142965--5||s__Rhizobium bangladeshense--1||s__Rhizobium sophoriradicis--1||s__Rhodanobacter sp001898415--1||s__Rhodobacter capsulatus_B--1||s__Rhodoferax sp018619435--2||s__Rhodoferax sp903828665--1||s__Rhodoferax sp903938955--1||s__Rhodopseudomonas sp010907035--1||s__Rubrivivax gelatinosus_B--1||s__Rubrivivax sp001295865--2||s__Rubrivivax sp001295905--2||s__Rubrivivax sp016789955--1||s__Rubrivivax sp018971105--5||s__Rubrivivax sp903938815--3||s__Rudaea sp018240465--2||s__SCVQ01 sp004296865--1||s__SLPV01 sp007131825--2||s__SYFR01 sp005800325--1||s__Saccharibacillus qingshengii--1||s__Saccharospirillum mangrovi--1||s__Salinibacter altiplanensis--1||s__Shinella granuli--1||s__Skermanella rosea--1||s__Sodalis glossinidius--1||s__Solidesulfovibrio alcoholivorans--1||s__Sphingomonas carotinifaciens--1||s__Sphingomonas sp017418975--1||s__Sporobacter termitidis--1||s__Stagnimonas sp004297005--1||s__Stenotrophomonas acidaminiphila--1||s__Stenotrophomonas maltophilia_N--1||s__Sulfuritalea sp016710465--5||s__Sulfuritortus sp016234655--1||s__Telmatospirillum sp009712185--1||s__Thioalkalivibrio halophilus--2||s__Thiobacillus sp016195805--6||s__Thiobacillus sp018820745--1||s__UBA12037 sp003527485--1||s__UBA1321 sp002304345--1||s__UBA2192 sp002327315--1||s__UBA2376 sp018057825--1||s__UBA3282 sp910575775--3||s__UBA3361 sp002360535--1||s__UBA3402 sp910575585--1||s__UBA3402 sp910585645--5||s__UBA3402 sp910588505--1||s__UBA4615 sp903898725--9||s__UBA5005 sp002398405--1||s__UBA5070 sp002414805--1||s__UBA5123 sp002414225--1||s__UBA5518 sp903938575--1||s__UBA7803 sp002480525--1||s__Variovorax sp001426505--4||s__Variovorax sp001984055--31||s__Variovorax sp003984625--1||s__XN24 sp011089885--2||s__Xanthomonas campestris_B--1||s__Xanthomonas cannabis--2||s__Xanthomonas dyei--1||s__Xanthomonas sp001423495--2||s__Xanthomonas vesicatoria--1||s__Xanthomonas_A sontii--20:evalue_avg=8.602765411333153e-14:evalue_max=4.26e-11:evalue_min=4.6e-92:evalue_std=1.912791668911758e-12:evalue_sum=4.266971644021244e-11:gapopen_avg=0.16330645161290322:gapopen_max=4.0:gapopen_min=0.0:gapopen_std=0.4666064407443935:gapopen_sum=81.0:gtdb_class_counter=c__Gammaproteobacteria--111||c__Moorellia--1||c__UBA11346--1||c__Verrucomicrobiae--1:gtdb_domain_counter=d__Bacteria--114:gtdb_family_counter=f__Burkholderiaceae--86||f__Enterobacteriaceae--1||f__Moorellaceae--1||f__SG8-39--7||f__SG8-41--3||f__UBA11346--1||f__UBA9464--1||f__Usitatibacteraceae--14:gtdb_genus_counter=g__1-19--1||g__Achromobacter--1||g__Achromobacter_A--1||g__Acidovorax--3||g__Aquabacterium_A--1||g__BOG-1363--1||g__CADEDU01--7||g__Castellaniella--1||g__Comamonas_F--1||g__Duganella--3||g__Giesbergeria--1||g__JAEUMY01--2||g__JAEUMZ01--4||g__Moorella--1||g__Noviherbaspirillum--2||g__PHCI01--1||g__Pararobbsia--1||g__Paucimonas--1||g__Pseudoduganella--2||g__Ramlibacter--60||g__Rhizobacter--4||g__Rhodoferax--2||g__Rubrivivax--1||g__UBA5216--3||g__UBA9464--1||g__Usitatibacter--8:gtdb_order_counter=o__Burkholderiales--110||o__Enterobacterales--1||o__Moorellales--1||o__Pedosphaerales--1||o__UBA11346--1:gtdb_phylum_counter=p__Firmicutes_B--1||p__Planctomycetota--1||p__Proteobacteria--111||p__Verrucomicrobiota--1:gtdb_species_counter=s__1-19 sp001922585--1||s__Achromobacter sp001428845--1||s__Achromobacter_A sp016462365--1||s__Acidovorax delafieldii_A--1||s__Acidovorax soli_A--1||s__Acidovorax temperans--1||s__Aquabacterium_A sp016213205--1||s__BOG-1363 sp013821615--1||s__CADEDU01 sp902826155--7||s__Castellaniella defragrans--1||s__Comamonas_F wautersii_A--1||s__Duganella sp000381565--1||s__Duganella sp003416895--1||s__Duganella sp013375995--1||s__Giesbergeria sp001770955--1||s__JAEUMY01 sp016791265--2||s__JAEUMZ01 sp016720925--1||s__JAEUMZ01 sp016790625--1||s__JAEUMZ01 sp016790765--2||s__Moorella thermoacetica_A--1||s__Noviherbaspirillum sp003590875--1||s__Noviherbaspirillum sp004570315--1||s__PHCI01 sp002842205--1||s__Pararobbsia silviterrae--1||s__Paucimonas lemoignei--1||s__Pseudoduganella namucuonensis--1||s__Pseudoduganella sp001425045--1||s__Ramlibacter alkalitolerans--4||s__Ramlibacter ginsenosidimutans--1||s__Ramlibacter lithotrophicus--1||s__Ramlibacter monticola--5||s__Ramlibacter sp000426125--1||s__Ramlibacter sp003797765--2||s__Ramlibacter sp004144865--3||s__Ramlibacter sp007833165--2||s__Ramlibacter sp012274225--2||s__Ramlibacter sp012927085--6||s__Ramlibacter sp013087525--7||s__Ramlibacter sp013127575--3||s__Ramlibacter sp013697775--3||s__Ramlibacter sp013815685--2||s__Ramlibacter sp014297465--4||s__Ramlibacter sp014376915--4||s__Ramlibacter sp015070875--5||s__Ramlibacter sp016641735--1||s__Ramlibacter tataouinensis_A--2||s__Ramlibacter tataouinensis_B--2||s__Rhizobacter sp014379885--1||s__Rhizobacter sp014380155--1||s__Rhizobacter sp016735515--1||s__Rhizobacter sp018780185--1||s__Rhodoferax bucti--1||s__Rhodoferax sp013297935--1||s__Rubrivivax sp904426505--1||s__UBA5216 sp016868015--1||s__UBA5216 sp900299145--1||s__UBA5216 sp902825845--1||s__UBA9464 sp005801385--1||s__Usitatibacter rugosus--2||s__Usitatibacter sp001953215--2||s__Usitatibacter sp012274175--2||s__Usitatibacter sp017880705--2:heptad_counter=MCP-28H--1||MCP-36H--848||MCP-40H--1||MCP-44H--1:lbd_counter=:lca_tree=o__Burkholderiales:length_avg=125.61088709677419:length_max=180.0:length_min=35.0:length_std=30.393643049120126:length_sum=62303.0:mismatch_avg=22.137096774193548:mismatch_max=82.0:mismatch_min=0.0:mismatch_std=17.38725165283751:mismatch_sum=10980.0:name=N1149080:qcovhsp_avg=99.36471774193548:qcovhsp_max=100.0:qcovhsp_min=95.1:qcovhsp_std=1.026450745184906:qcovhsp_sum=49284.899999999994:qend_avg=125.79838709677419:qend_max=173.0:qend_min=35.0:qend_std=30.40859257584594:qend_sum=62396.0:qstart_avg=1.3326612903225807:qstart_max=7.0:qstart_min=1.0:qstart_std=0.8141561747989019:qstart_sum=661.0:ref_name_counter=GB_GCA_000426125.1_protein.faa_KE384498.1_158@PF00015_full_PFAM.344.509--3||GB_GCA_001464055.1_protein.faa_LNET01000062.1_13@PF00015_full_PFAM.338.530--1||GB_GCA_001770955.1_protein.faa_MESL01000036.1_27@PF00015_full_PFAM.318.504--1||GB_GCA_001790205.1_protein.faa_MGBU01000185.1_3@PF00015_full_PFAM.183.378--4||GB_GCA_001953215.1_protein.faa_CP019169.1_3277@PF00015_full_PFAM.191.355--2||GB_GCA_001953215.1_protein.faa_CP019169.1_3501@PF00015_full_PFAM.495.684--1||GB_GCA_001953215.1_protein.faa_CP019169.1_3502@PF00015_full_PFAM.495.682--1||GB_GCA_002255955.1_protein.faa_NKIM01000005.1_94@PF00015_full_PFAM.315.502--1||GB_GCA_002278925.1_protein.faa_NCJH01000038.1_11@PF00015_full_PFAM.317.459--1||GB_GCA_002377855.1_protein.faa_DFQQ01000014.1_1@PF00015_full_PFAM.322.405--1||GB_GCA_002390825.1_protein.faa_DGQR01000057.1_1@PF00015_full_PFAM.468.540--1||GB_GCA_002427815.1_protein.faa_DIZF01000062.1_49@PF00015_full_PFAM.333.516--2||GB_GCA_002427815.1_protein.faa_DIZF01000089.1_87@PF00015_full_PFAM.1.138--10||GB_GCA_003132085.1_protein.faa_PKWO01000209.1_1@PF00015_full_PFAM.1.88--3||GB_GCA_004144865.1_protein.faa_SEAY01000067.1_14@PF00015_full_PFAM.314.393--3||GB_GCA_004144865.1_protein.faa_SEAY01000067.1_19@PF00015_full_PFAM.314.393--36||GB_GCA_004322345.1_protein.faa_SCTQ01000268.1_4@PF00015_full_PFAM.319.406--1||GB_GCA_005240145.1_protein.faa_SBAS01000109.1_2@PF00015_full_PFAM.447.640--4||GB_GCA_009830035.1_protein.faa_SZZY01000002.1_215@PF00015_full_PFAM.1.43--1||GB_GCA_009914615.1_protein.faa_WNDX01000028.1_26@PF00015_full_PFAM.322.508--2||GB_GCA_012274175.1_protein.faa_JAAOZZ010000055.1_14@PF00015_full_PFAM.188.355--6||GB_GCA_012274175.1_protein.faa_JAAOZZ010000186.1_3@PF00015_full_PFAM.317.496--1||GB_GCA_012274225.1_protein.faa_JAAOZX010000473.1_4@PF00015_full_PFAM.332.517--2||GB_GCA_013127575.1_protein.faa_CP053418.1_247@PF00015_full_PFAM.204.286--2||GB_GCA_013127575.1_protein.faa_CP053418.1_5206@PF00015_full_PFAM.202.385--3||GB_GCA_013127575.1_protein.faa_CP053418.1_5212@PF00015_full_PFAM.152.332--2||GB_GCA_013127575.1_protein.faa_CP053418.1_7119@PF00015_full_PFAM.97.274--1||GB_GCA_013697775.1_protein.faa_JACCWG010000019.1_3@PF00015_full_PFAM.311.493--41||GB_GCA_013697775.1_protein.faa_JACCWG010000019.1_4@PF00015_full_PFAM.166.359--4||GB_GCA_014376915.1_protein.faa_JACMQP010000006.1_17@PF00015_full_PFAM.340.517--2||GB_GCA_014376915.1_protein.faa_JACMQP010000522.1_1@PF00015_full_PFAM.2.177--3||GB_GCA_014376915.1_protein.faa_JACMQP010000608.1_3@PF00015_full_PFAM.316.564--1||GB_GCA_014378085.1_protein.faa_JACMOJ010000307.1_4@PF00015_full_PFAM.320.505--1||GB_GCA_014380155.1_protein.faa_JACMKJ010000150.1_15@PF00015_full_PFAM.324.508--1||GB_GCA_014380155.1_protein.faa_JACMKJ010000349.1_3@PF00015_full_PFAM.321.505--1||GB_GCA_016708825.1_protein.faa_JADJEZ010000003.1_280@PF00015_full_PFAM.480.673--1||GB_GCA_016708825.1_protein.faa_JADJEZ010000003.1_282@PF00015_full_PFAM.500.692--12||GB_GCA_016713125.1_protein.faa_JADJPT010000003.1_154@PF00015_full_PFAM.631.818--1||GB_GCA_016719535.1_protein.faa_JADJYX010000042.1_101@PF00015_full_PFAM.317.500--3||GB_GCA_016791105.1_protein.faa_JAEUNM010000127.1_11@PF00015_full_PFAM.546.730--1||GB_GCA_017744285.1_protein.faa_JAGIBP010000002.1_1@PF00015_full_PFAM.311.388--1||GB_GCA_017744395.1_protein.faa_JAGIBI010000003.1_188@PF00015_full_PFAM.321.509--1||GB_GCA_017880705.1_protein.faa_JADGRS010000331.1_4@PF00015_full_PFAM.182.369--1||GB_GCA_017986065.1_protein.faa_JAGNWJ010000075.1_9@PF00015_full_PFAM.204.302--2||GB_GCA_017988165.1_protein.faa_JAGNSH010000022.1_1@PF00015_full_PFAM.322.441--2||GB_GCA_018780185.1_protein.faa_JADMJX010000234.1_11@PF00015_full_PFAM.321.510--1||GB_GCA_019233055.1_protein.faa_JAFAMV010000168.1_14@PF00015_full_PFAM.394.589--1||GB_GCA_900299145.1_protein.faa_OMIN01000100.1_45@PF00015_full_PFAM.98.281--1||GB_GCA_903822435.1_protein.faa_CAIJPE010000330.1_6@PF00015_full_PFAM.317.503--1||GB_GCA_903839845.1_protein.faa_CAIMEA010000041.1_26@PF00015_full_PFAM.328.432--1||GB_GCA_903845345.1_protein.faa_CAIMXF010000608.1_8@PF00015_full_PFAM.328.512--1||GB_GCA_903905735.1_protein.faa_CAIVHU010000128.1_73@PF00015_full_PFAM.319.513--1||GB_GCA_903912485.1_protein.faa_CAIWHR010000311.1_2@PF00015_full_PFAM.434.601--1||GB_GCA_903914535.1_protein.faa_CAIWPG010000268.1_10@PF00015_full_PFAM.319.525--1||RS_GCF_000190375.1_protein.faa_NZ_AEWG01000151.1_4@PF00015_full_PFAM.317.506--1||RS_GCF_000242815.1_protein.faa_NZ_AHHB01000026.1_75@PF00015_full_PFAM.316.512--1||RS_GCF_000242815.1_protein.faa_NZ_AHHB01000028.1_193@PF00015_full_PFAM.312.506--2||RS_GCF_000312045.1_protein.faa_NZ_HE978635.1_909@PF00015_full_PFAM.314.502--1||RS_GCF_000484635.1_protein.faa_NZ_AXVM01000001.1_545@PF00015_full_PFAM.312.414--1||RS_GCF_001298675.1_protein.faa_NZ_CYIG01000015.1_45@PF00015_full_PFAM.316.510--1||RS_GCF_001412595.2_protein.faa_NZ_CP012640.2_2032@PF00015_full_PFAM.324.506--1||RS_GCF_001544615.1_protein.faa_NZ_FCNV02000002.1_584@PF00015_full_PFAM.325.508--1||RS_GCF_002007115.1_protein.faa_NZ_MVAD01000003.1_295@PF00015_full_PFAM.324.507--1||RS_GCF_002211445.1_protein.faa_NZ_LSTO01000002.1_193@PF00015_full_PFAM.319.506--2||RS_GCF_002250505.1_protein.faa_NZ_NJGY01000003.1_292@PF00015_full_PFAM.314.497--1||RS_GCF_002835935.1_protein.faa_NZ_PJCF01000086.1_46@PF00015_full_PFAM.513.719--1||RS_GCF_002940085.1_protein.faa_NZ_MDEK01000006.1_188@PF00015_full_PFAM.502.684--1||RS_GCF_003011895.2_protein.faa_NZ_PXWF02000136.1_2@PF00015_full_PFAM.248.437--1||RS_GCF_003052265.1_protein.faa_NZ_QANS01000005.1_151@PF00015_full_PFAM.516.701--1||RS_GCF_003123725.1_protein.faa_NZ_QETA01000008.1_20@PF00015_full_PFAM.317.515--1||RS_GCF_003382285.1_protein.faa_NZ_QTJR01000020.1_35@PF00015_full_PFAM.643.745--2||RS_GCF_003550215.1_protein.faa_NZ_QXDH01000003.1_1191@PF00015_full_PFAM.312.498--1||RS_GCF_003797765.1_protein.faa_NZ_RKMB01000041.1_32@PF00015_full_PFAM.273.466--36||RS_GCF_003984645.1_protein.faa_NZ_RWKI01000125.1_1@PF00015_full_PFAM.2.63--1||RS_GCF_004217005.1_protein.faa_NZ_SGXQ01000001.1_1979@PF00015_full_PFAM.291.470--1||RS_GCF_004798585.1_protein.faa_NZ_PPXQ01000020.1_34@PF00015_full_PFAM.273.463--1||RS_GCF_004804275.1_protein.faa_NZ_STGI01000003.1_442@PF00015_full_PFAM.314.515--1||RS_GCF_005503365.1_protein.faa_NZ_SCML01000025.1_77@PF00015_full_PFAM.316.502--1||RS_GCF_007558815.1_protein.faa_NZ_VLTJ01000011.1_141@PF00015_full_PFAM.330.513--1||RS_GCF_007833165.1_protein.faa_NZ_VOBQ01000011.1_90@PF00015_full_PFAM.309.493--60||RS_GCF_008801405.1_protein.faa_NZ_VZPV01000003.1_213@PF00015_full_PFAM.318.502--1||RS_GCF_009674565.1_protein.faa_NZ_WKJL01000001.1_500@PF00015_full_PFAM.314.507--2||RS_GCF_009674565.1_protein.faa_NZ_WKJL01000008.1_128@PF00015_full_PFAM.322.511--1||RS_GCF_009720865.1_protein.faa_NZ_WNLA01000001.1_616@PF00015_full_PFAM.444.625--1||RS_GCF_009755665.1_protein.faa_NZ_CP046622.1_2648@PF00015_full_PFAM.314.500--1||RS_GCF_010974945.1_protein.faa_NZ_JAAIVB010000054.1_3@PF00015_full_PFAM.314.510--1||RS_GCF_011742875.1_protein.faa_NZ_JAAQTL010000001.1_87@PF00015_full_PFAM.317.525--1||RS_GCF_012184415.1_protein.faa_NZ_VTOX01000003.1_72@PF00015_full_PFAM.320.513--1||RS_GCF_012927085.1_protein.faa_NZ_JABBFX010000001.1_2495@PF00015_full_PFAM.313.501--2||RS_GCF_012927085.1_protein.faa_NZ_JABBFX010000002.1_538@PF00015_full_PFAM.311.498--6||RS_GCF_012927085.1_protein.faa_NZ_JABBFX010000002.1_539@PF00015_full_PFAM.196.375--1||RS_GCF_013087525.1_protein.faa_NZ_JABFCS010000001.1_2257@PF00015_full_PFAM.313.503--1||RS_GCF_013087525.1_protein.faa_NZ_JABFCS010000001.1_4713@PF00015_full_PFAM.319.522--14||RS_GCF_013087525.1_protein.faa_NZ_JABFCS010000001.1_908@PF00015_full_PFAM.216.397--2||RS_GCF_013376875.1_protein.faa_NZ_CP035951.1_299@PF00015_full_PFAM.317.502--1||RS_GCF_014199795.1_protein.faa_NZ_JACHOH010000002.1_770@PF00015_full_PFAM.544.739--2||RS_GCF_014199795.1_protein.faa_NZ_JACHOH010000005.1_122@PF00015_full_PFAM.501.692--1||RS_GCF_014284305.1_protein.faa_NZ_JACOFW010000008.1_21@PF00015_full_PFAM.313.547--6||RS_GCF_014297465.1_protein.faa_NZ_JACORT010000001.1_1151@PF00015_full_PFAM.310.498--2||RS_GCF_014297465.1_protein.faa_NZ_JACORT010000001.1_1157@PF00015_full_PFAM.314.497--5||RS_GCF_014841215.1_protein.faa_NZ_JACYTR010000057.1_2@PF00015_full_PFAM.487.673--3||RS_GCF_015070875.1_protein.faa_NZ_JADDIV010000002.1_120@PF00015_full_PFAM.330.510--6||RS_GCF_015070875.1_protein.faa_NZ_JADDIV010000004.1_298@PF00015_full_PFAM.314.496--54||RS_GCF_015070875.1_protein.faa_NZ_JADDIV010000004.1_301@PF00015_full_PFAM.314.495--12||RS_GCF_015070875.1_protein.faa_NZ_JADDIV010000006.1_62@PF00015_full_PFAM.318.507--19||RS_GCF_016641735.1_protein.faa_NZ_JAEDAO010000001.1_2238@PF00015_full_PFAM.314.498--1||RS_GCF_016641735.1_protein.faa_NZ_JAEDAO010000001.1_2245@PF00015_full_PFAM.269.454--1||RS_GCF_016722765.1_protein.faa_NZ_JAEQND010000002.1_299@PF00015_full_PFAM.311.505--1||RS_GCF_016722765.1_protein.faa_NZ_JAEQND010000002.1_454@PF00015_full_PFAM.316.500--1||RS_GCF_016722765.1_protein.faa_NZ_JAEQND010000011.1_213@PF00015_full_PFAM.315.499--10||RS_GCF_016735515.1_protein.faa_NZ_JAERQZ010000002.1_436@PF00015_full_PFAM.322.511--18||RS_GCF_017814915.1_protein.faa_NZ_JAGIPZ010000001.1_18@PF00015_full_PFAM.315.522--1||RS_GCF_017814915.1_protein.faa_NZ_JAGIPZ010000003.1_20@PF00015_full_PFAM.314.503--1||RS_GCF_018119395.1_protein.faa_NZ_JAGPWD010000015.1_12@PF00015_full_PFAM.313.502--1||RS_GCF_900100205.1_protein.faa_NZ_FNEQ01000004.1_337@PF00015_full_PFAM.320.510--4||RS_GCF_900101265.1_protein.faa_NZ_FMZS01000016.1_110@PF00015_full_PFAM.357.551--1||RS_GCF_900109745.1_protein.faa_NZ_FOAV01000002.1_682@PF00015_full_PFAM.318.501--1||RS_GCF_900114705.1_protein.faa_NZ_FOTW01000015.1_120@PF00015_full_PFAM.331.515--1||RS_GCF_900156695.1_protein.faa_NZ_FTOM01000002.1_705@PF00015_full_PFAM.535.707--1:scovhsp_avg=72.8350806451613:scovhsp_max=95.1:scovhsp_min=50.0:scovhsp_std=11.635260723967269:scovhsp_sum=36126.200000000004:send_avg=140.27620967741936:send_max=184.0:send_min=42.0:send_std=30.511304719815598:send_sum=69577.0:sstart_avg=15.772177419354838:sstart_max=70.0:sstart_min=1.0:sstart_std=15.030289690440426:sstart_sum=7823.0],(dd023ad5-0118-4c2b-9a41-e640de40ce8d_4@MCPsignal.95.120:0.103229[&&NHX:Sample=rhizpot3:Type=capture:besthit=100.0:bitscore=45.4:capture_class=c__Gammaproteobacteria:capture_domain=d__Bacteria:capture_family=f__Xanthomonadaceae:capture_genus=g__Stenotrophomonas:capture_order=o__Xanthomonadales:capture_phylum=p__Proteobacteria:capture_species=s__Stenotrophomonas maltophilia_AN:evalue=1e-08:gapopen=0.0:heptad=MCP-36H:length=24.0:mismatch=0.0:qcovhsp=96.0:qend=25.0:qstart=2.0:ref_name=GB_GCA_009830035.1_protein.faa_SZZY01000002.1_215@PF00015_full_PFAM.1.43:scovhsp=57.1:send=33.0:sstart=10.0],603d835a-37c7-47d9-a742-81d1dcc07c8a_5@MCPsignal.24.69:7e-09[&&NHX:Sample=rhizpot1:Type=capture:capture_class=c__Gammaproteobacteria:capture_domain=d__Bacteria:capture_family=f__Enterobacteriaceae:capture_genus=g__Pantoea:capture_order=o__Enterobacterales:capture_phylum=p__Proteobacteria:capture_species=s__Pantoea persica:heptad=MCP-36H])0.538:0.0438026[&&NHX:Sample_counter=rhizpot1--1||rhizpot3--1:Type_counter=capture--2:besthit_avg=100.0:besthit_max=100.0:besthit_min=100.0:besthit_std=0:besthit_sum=100.0:bitscore_avg=45.4:bitscore_max=45.4:bitscore_min=45.4:bitscore_std=0:bitscore_sum=45.4:capture_class_counter=c__Gammaproteobacteria--2:capture_domain_counter=d__Bacteria--2:capture_family_counter=f__Enterobacteriaceae--1||f__Xanthomonadaceae--1:capture_genus_counter=g__Pantoea--1||g__Stenotrophomonas--1:capture_order_counter=o__Enterobacterales--1||o__Xanthomonadales--1:capture_phylum_counter=p__Proteobacteria--2:capture_species_counter=s__Pantoea persica--1||s__Stenotrophomonas maltophilia_AN--1:evalue_avg=1e-08:evalue_max=1e-08:evalue_min=1e-08:evalue_std=0:evalue_sum=1e-08:gapopen_avg=0.0:gapopen_max=0.0:gapopen_min=0.0:gapopen_std=0:gapopen_sum=0.0:gtdb_class_counter=:gtdb_domain_counter=:gtdb_family_counter=:gtdb_genus_counter=:gtdb_order_counter=:gtdb_phylum_counter=:gtdb_species_counter=:heptad_counter=MCP-36H--2:lbd_counter=:length_avg=24.0:length_max=24.0:length_min=24.0:length_std=0:length_sum=24.0:mismatch_avg=0.0:mismatch_max=0.0:mismatch_min=0.0:mismatch_std=0:mismatch_sum=0.0:name=N1149083:qcovhsp_avg=96.0:qcovhsp_max=96.0:qcovhsp_min=96.0:qcovhsp_std=0:qcovhsp_sum=96.0:qend_avg=25.0:qend_max=25.0:qend_min=25.0:qend_std=0:qend_sum=25.0:qstart_avg=2.0:qstart_max=2.0:qstart_min=2.0:qstart_std=0:qstart_sum=2.0:ref_name_counter=GB_GCA_009830035.1_protein.faa_SZZY01000002.1_215@PF00015_full_PFAM.1.43--1:scovhsp_avg=57.1:scovhsp_max=57.1:scovhsp_min=57.1:scovhsp_std=0:scovhsp_sum=57.1:send_avg=33.0:send_max=33.0:send_min=33.0:send_std=0:send_sum=33.0:sstart_avg=10.0:sstart_max=10.0:sstart_min=10.0:sstart_std=0:sstart_sum=10.0])0.749:0.00825028[&&NHX:Sample_counter=rhizpot1--293||rhizpot2--36||rhizpot3--184||rhiztom1--75||rhiztom2--38||rhiztom3--113:Type_counter=GTDB--114||capture--739:besthit_avg=82.56901408450705:besthit_max=100.0:besthit_min=42.7:besthit_std=12.38391279046398:besthit_sum=41036.8:bitscore_avg=178.67344064386316:bitscore_max=266.0:bitscore_min=45.4:bitscore_std=50.7344360652195:bitscore_sum=88800.7:capture_class_counter=c__Actinomycetia--1||c__Alphaproteobacteria--52||c__Bacilli--6||c__Bacteriovoracia--1||c__Clostridia--28||c__Desulfobulbia--1||c__Desulfovibrionia--6||c__Desulfuromonadia--2||c__E2--7||c__Fibrobacteria--1||c__Gammaproteobacteria--595||c__Gemmatimonadetes--10||c__Halobacteria--2||c__JACQYL01--1||c__Kapabacteria--1||c__Magnetococcia--1||c__Myxococcia--2||c__Nitrospiria--1||c__Polyangia--3||c__RPQS01--1||c__Rhodothermia--1||c__Spirochaetia--2||c__Syntrophia--1||c__Thermoleophilia--8||c__UBA727--1||c__Vampirovibrionia--1||c__Verrucomicrobiae--2||c__XYA12-FULL-58-9--1:capture_domain_counter=d__Archaea--9||d__Bacteria--730:capture_family_counter=f__Acetobacteraceae--1||f__Acutalibacteraceae--1||f__Aeromonadaceae--1||f__Azospirillaceae--5||f__Bacteriovoracaceae--1||f__Beijerinckiaceae--7||f__Burkholderiaceae--477||f__CAIOGM01--1||f__Casimicrobiaceae--4||f__Caulobacteraceae--11||f__Chromatiaceae--4||f__Chromobacteriaceae--2||f__Competibacteraceae--4||f__DUMB01--1||f__Desulfovibrionaceae--6||f__Desulfurivibrionaceae--1||f__Dongiaceae--1||f__Enterobacteriaceae--15||f__Ferrovibrionaceae--1||f__GCA-002838935--7||f__GWC2-71-9--5||f__Gemmatimonadaceae--5||f__Geobacteraceae--1||f__HTCC2089--1||f__Haliangiaceae--2||f__Halomonadaceae--2||f__Halorhodospiraceae--1||f__Hyphomicrobiaceae--1||f__JACQYL01--1||f__JAEEML01--1||f__Lachnospiraceae--22||f__Magnetaquicoccaceae--1||f__Magnetospirillaceae--2||f__Methylomonadaceae--1||f__Micromonosporaceae--1||f__Myxococcaceae--2||f__NBRC-103111--1||f__Natrialbaceae--2||f__Natronospirillaceae--1||f__Nevskiaceae--4||f__Nitrospiraceae--1||f__Obscuribacteraceae--1||f__Opitutaceae--1||f__Oscillospiraceae--4||f__Paenibacillaceae--5||f__Polyangiaceae--1||f__Pseudomonadaceae--13||f__RPQS01--1||f__Rhizobiaceae--15||f__Rhodanobacteraceae--3||f__Rhodobacteraceae--2||f__Rhodocyclaceae--8||f__SLND01--2||f__Salinibacteraceae--1||f__Solirubrobacteraceae--8||f__Sphingomonadaceae--3||f__Termitinemataceae--1||f__Thioalkalivibrionaceae--2||f__Thiobacillaceae--10||f__UBA1321--1||f__UBA4661--1||f__UBA4778--1||f__UBA5070--1||f__UBA5518--1||f__UBA8932--1||f__VGSZ01--1||f__Woeseiaceae--1||f__XN24--2||f__Xanthobacteraceae--3||f__Xanthomonadaceae--36:capture_genus_counter=g__1XD8-76--1||g__AAP99--1||g__AG41--4||g__Acetobacter--1||g__Achromobacter--31||g__Acidovorax--1||g__Actinoplanes--1||g__Aeromonas--1||g__Agrobacterium--2||g__Anaerosporobacter--1||g__Aquabacterium--36||g__Aquabacterium_A--6||g__Aquabacterium_B--2||g__Aquincola--4||g__Aquitalea--1||g__Archangium--1||g__Azonexus--3||g__Azospirillum--4||g__Bacteriovorax--1||g__Baekduia--6||g__Blautia--1||g__Bordetella_B--2||g__Bosea--3||g__Bradyrhizobium--2||g__Brenneria--1||g__Brevundimonas--1||g__Burkholderia--3||g__CAIOGM01--1||g__CAIOYC01--1||g__CAIWHR01--4||g__CAJCBL01--1||g__Caballeronia--5||g__Caldimonas--2||g__Caproiciproducens--1||g__Caulobacter--4||g__Cohnella--3||g__Comamonas--2||g__Contendobacter--4||g__Cupriavidus--7||g__Curvibacter--2||g__DUMB01--1||g__Derxia--2||g__Desulfocurvibacter--2||g__Desulfovibrio_R--2||g__Dongia--1||g__Duganella--8||g__ER4--2||g__Ensifer--1||g__Ensifer_A--1||g__Erwinia--1||g__Extensimonas--1||g__FEN-1250--1||g__Ferrovibrio--1||g__GCA-002838935--7||g__Geomonas--1||g__Giesbergeria--3||g__Halochromatium--1||g__Halomonas--2||g__Halorhodospira--1||g__Halovivax--2||g__Hydrogenophaga--19||g__Hylemonella--64||g__Hyphomicrobium--1||g__Ideonella--1||g__Ideonella_A--15||g__Imhoffiella--3||g__JAACFB01--1||g__JAANAU01--1||g__JABFXX01--1||g__JABWCQ01--1||g__JACCQO01--1||g__JACOUT01--1||g__JACQYL01--1||g__JADJOM01--1||g__JAEEML01--1||g__JAEUJG01--1||g__JAEUJP01--1||g__Jejubacter--1||g__KK5--5||g__Kinneretia--33||g__Lawsonibacter--1||g__Leptothrix--8||g__Lysobacter--3||g__MD308--9||g__MR-S7--3||g__Magnetospirillum--1||g__Massilia--42||g__Methylobacterium--3||g__Methylomonas--1||g__Microvirga--1||g__Neorhizobium--1||g__Novosphingobium--1||g__Obscuribacter--1||g__PFJX01--1||g__PH2015--1||g__PNKF01--4||g__Paenibacillus--1||g__Paenibacillus_AB--1||g__Panacagrimonas--3||g__Pantoea--11||g__Paraburkholderia--36||g__Paracoccus--1||g__Pararhizobium--3||g__Patulibacter--2||g__Pelomonas--4||g__Phenylobacterium--4||g__Pseudoduganella--2||g__Pseudogulbenkiania--1||g__Pseudohoeflea--1||g__Pseudomonas_D--1||g__Pseudomonas_E--11||g__Pseudomonas_F--1||g__Pseudomonas_S--1||g__Pseudorhizobium--3||g__Pseudoxanthomonas--1||g__Pseudoxanthomonas_A--1||g__QZKY01--1||g__Ralstonia--1||g__Ramlibacter--18||g__Rhizobacter--44||g__Rhizobium--2||g__Rhodanobacter--1||g__Rhodobacter--1||g__Rhodoferax--4||g__Rhodopseudomonas--1||g__Rubrivivax--14||g__Rudaea--2||g__SCVQ01--1||g__SLPV01--2||g__SYFR01--1||g__Saccharibacillus--1||g__Saccharospirillum--1||g__Salinibacter--1||g__Shinella--1||g__Skermanella--1||g__Sodalis--1||g__Solidesulfovibrio--1||g__Sphingomonas--2||g__Sporobacter--1||g__Stagnimonas--1||g__Stenotrophomonas--3||g__Sulfuritalea--5||g__Sulfuritortus--1||g__Telmatospirillum--1||g__Thioalkalivibrio--2||g__Thiobacillus--7||g__UBA12037--1||g__UBA1321--1||g__UBA2192--1||g__UBA2376--1||g__UBA3282--3||g__UBA3361--1||g__UBA3402--7||g__UBA4615--9||g__UBA5005--1||g__UBA5070--1||g__UBA5123--1||g__UBA5518--1||g__UBA7803--1||g__Variovorax--36||g__XN24--2||g__Xanthomonas--7||g__Xanthomonas_A--20:capture_order_counter=o__Acetivibrionales--1||o__Acetobacterales--1||o__Azospirillales--5||o__Bacteriovoracales--1||o__Burkholderiales--501||o__Caulobacterales--11||o__Chromatiales--4||o__Competibacterales--4||o__Desulfobulbales--1||o__Desulfovibrionales--6||o__Dongiales--1||o__Ectothiorhodospirales--2||o__Enterobacterales--16||o__Ferrovibrionales--1||o__Gemmatimonadales--10||o__Geobacterales--2||o__Haliangiales--2||o__Halobacteriales--2||o__JACQYL01--1||o__JAEEML01--1||o__Kapabacteriales--1||o__Lachnospirales--22||o__Magnetococcales--1||o__Methylacidiphilales--1||o__Methylococcales--1||o__Mycobacteriales--1||o__Myxococcales--2||o__Nevskiales--4||o__Nitrococcales--1||o__Nitrospirales--1||o__Obscuribacterales--1||o__Opitutales--1||o__Oscillospirales--5||o__Paenibacillales--6||o__Polyangiales--1||o__Pseudomonadales--18||o__RPQS01--1||o__Rhizobiales--26||o__Rhodobacterales--2||o__Rhodospirillales--2||o__Rhodothermales--1||o__SLND01--2||o__Solirubrobacterales--8||o__Sphingomonadales--3||o__Syntrophales--1||o__Treponematales--2||o__UBA5070--1||o__UBA727--1||o__UBA9212--7||o__Woeseiales--1||o__XN24--2||o__Xanthomonadales--39:capture_phylum_counter=p__AABM5-125-24--1||p__Actinobacteriota--9||p__Bacteroidota--2||p__Bdellovibrionota--1||p__Cyanobacteria--1||p__Desulfobacterota--5||p__Desulfobacterota_I--6||p__Fibrobacterota--1||p__Firmicutes--6||p__Firmicutes_A--28||p__Gemmatimonadota--10||p__Halobacteriota--2||p__Myxococcota--7||p__Nitrospirota--1||p__Proteobacteria--648||p__Spirochaetota--2||p__Thermoplasmatota--7||p__Verrucomicrobiota--2:capture_species_counter=s__1XD8-76 sp003611955--1||s__AAP99 sp001295775--1||s__AG41 sp003222035--4||s__Acetobacter sp017377735--1||s__Achromobacter denitrificans--15||s__Achromobacter dolens--1||s__Achromobacter sp000757485--1||s__Achromobacter sp001428845--1||s__Achromobacter xylosoxidans_C--13||s__Acidovorax sp006715665--1||s__Actinoplanes deccanensis--1||s__Aeromonas rivipollensis--1||s__Agrobacterium sp900468285--2||s__Anaerosporobacter sp018372435--1||s__Aquabacterium commune--1||s__Aquabacterium sp002339015--31||s__Aquabacterium sp004322345--1||s__Aquabacterium sp903894125--3||s__Aquabacterium_A sp016721465--6||s__Aquabacterium_B tepidiphilum--2||s__Aquincola tertiaricarbonis--4||s__Aquitalea pelogenes--1||s__Archangium violaceum_A--1||s__Azonexus agitatus--1||s__Azonexus sp002842145--1||s__Azonexus sp900549295--1||s__Azospirillum sp016595245--4||s__Bacteriovorax sp014376445--1||s__Baekduia sp017084525--6||s__Blautia pseudococcoides--1||s__Bordetella_B sp007679965--2||s__Bosea sp001556125--1||s__Bosea sp016428755--2||s__Bradyrhizobium sp018130165--1||s__Bradyrhizobium sp019242285--1||s__Brenneria izadpanahii--1||s__Brevundimonas sp002002865--1||s__Burkholderia plantarii--2||s__Burkholderia sp004343775--1||s__CAIOGM01 sp903929485--1||s__CAIOYC01 sp903862425--1||s__CAIWHR01 sp903912485--4||s__CAJCBL01 sp903960515--1||s__Caballeronia peredens--1||s__Caballeronia turbans--3||s__Caballeronia verschuerenii--1||s__Caldimonas manganoxidans--2||s__Caproiciproducens sp012516295--1||s__Caulobacter sp001556515--1||s__Caulobacter sp003185805--1||s__Caulobacter vibrioides_E--2||s__Cohnella sp003208555--2||s__Cohnella suwonensis--1||s__Comamonas aquatica--1||s__Comamonas sp019104825--1||s__Contendobacter odensis_A--3||s__Contendobacter sp012031845--1||s__Cupriavidus basilensis--1||s__Cupriavidus gilardii--1||s__Cupriavidus nantongensis--1||s__Cupriavidus sp013361545--4||s__Curvibacter sp003987795--1||s__Curvibacter sp019233055--1||s__DUMB01 sp012840085--1||s__Derxia gummosa--2||s__Desulfocurvibacter africanus--2||s__Desulfovibrio_R marinus--2||s__Dongia sp016794165--1||s__Duganella aceris--1||s__Duganella alba--2||s__Duganella margarita--2||s__Duganella sp003416985--1||s__Duganella sp009674535--1||s__Duganella sp013376005--1||s__ER4 sp015068395--1||s__ER4 sp017620315--1||s__Ensifer adhaerens_E--1||s__Ensifer_A adhaerens_A--1||s__Erwinia rhapontici--1||s__Extensimonas vulgaris--1||s__FEN-1250 sp003142495--1||s__Ferrovibrio sp017991315--1||s__GCA-002838935 sp002838935--7||s__Geomonas edaphica--1||s__Giesbergeria granuli--2||s__Giesbergeria sp012932145--1||s__Halochromatium modestohalophilus--1||s__Halomonas massiliensis--1||s__Halomonas stercoripullorum--1||s__Halorhodospira halophila--1||s__Halovivax sp007119345--2||s__Hydrogenophaga flava--2||s__Hydrogenophaga sp002001205--1||s__Hydrogenophaga sp002840835--12||s__Hydrogenophaga sp003241965--2||s__Hydrogenophaga sp018335615--1||s__Hydrogenophaga taeniospiralis--1||s__Hylemonella gracilis--62||s__Hylemonella gracilis_B--1||s__Hylemonella sp003500955--1||s__Hyphomicrobium sp902825785--1||s__Ideonella sp018069875--1||s__Ideonella_A sakaiensis--15||s__Imhoffiella purpurea--3||s__JAACFB01 sp011772865--1||s__JAANAU01 sp015231295--1||s__JABFXX01 sp013813765--1||s__JABWCQ01 sp016702305--1||s__JACCQO01 sp015709205--1||s__JACOUT01 sp016177705--1||s__JACQYL01 sp016208165--1||s__JADJOM01 sp016713785--1||s__JAEEML01 sp016283195--1||s__JAEUJG01 sp016794765--1||s__JAEUJP01 sp016714225--1||s__Jejubacter sp000302695--1||s__KK5 sp001984095--5||s__Kinneretia sp015657635--33||s__Lawsonibacter sp910588455--1||s__Leptothrix cholodnii--8||s__Lysobacter sp005503055--1||s__Lysobacter sp900114355--1||s__Lysobacter terrigena--1||s__MD308 sp000403475--9||s__MR-S7 sp000400995--3||s__Magnetospirillum sp001898825--1||s__Massilia aurea_A--33||s__Massilia rubra--1||s__Massilia sp003484545--2||s__Massilia sp003520365--3||s__Massilia sp014171595--3||s__Methylobacterium organophilum--1||s__Methylobacterium sp001423085--1||s__Methylobacterium sp003173775--1||s__Methylomonas sp018335995--1||s__Microvirga pakistanensis--1||s__Neorhizobium sp004343585--1||s__Novosphingobium sp903848655--1||s__Obscuribacter sp016712465--1||s__PFJX01 sp903918705--1||s__PH2015 sp013298775--1||s__PNKF01 sp011525845--1||s__PNKF01 sp016714015--2||s__PNKF01 sp902825965--1||s__Paenibacillus spiritus--1||s__Paenibacillus_AB flagellatus--1||s__Panacagrimonas perspica--3||s__Pantoea persica--1||s__Pantoea sp002359495--10||s__Paraburkholderia azotifigens--4||s__Paraburkholderia ginsengiterrae--1||s__Paraburkholderia phenoliruptrix--1||s__Paraburkholderia phymatum--3||s__Paraburkholderia piptadeniae--10||s__Paraburkholderia sp000173575--1||s__Paraburkholderia sp001319865--1||s__Paraburkholderia sp003002025--1||s__Paraburkholderia sp012927345--1||s__Paraburkholderia sp017104565--1||s__Paraburkholderia terrae--9||s__Paraburkholderia tropica--3||s__Paracoccus tibetensis--1||s__Pararhizobium sp001424045--2||s__Pararhizobium sp001426685--1||s__Patulibacter americanus--2||s__Pelomonas sp003550215--3||s__Pelomonas sp003963005--1||s__Phenylobacterium sp001557235--1||s__Phenylobacterium sp001724605--1||s__Phenylobacterium sp002363865--1||s__Phenylobacterium sp004297125--1||s__Pseudoduganella sp003053665--1||s__Pseudoduganella umbonata--1||s__Pseudogulbenkiania sp000527175--1||s__Pseudohoeflea sp002707605--1||s__Pseudomonas_D sabulinigri--1||s__Pseudomonas_E arsenicoxydans--1||s__Pseudomonas_E canadensis--1||s__Pseudomonas_E entomophila_A--1||s__Pseudomonas_E eucalypticola--1||s__Pseudomonas_E sp000282535--1||s__Pseudomonas_E sp000761545--1||s__Pseudomonas_E sp002356535--2||s__Pseudomonas_E sp014472415--1||s__Pseudomonas_E sp900475325--1||s__Pseudomonas_E sp900580675--1||s__Pseudomonas_F lalkuanensis--1||s__Pseudomonas_S boreopolis--1||s__Pseudorhizobium pelagicum--3||s__Pseudoxanthomonas daejeonensis--1||s__Pseudoxanthomonas_A sp900116385--1||s__QZKY01 sp018262475--1||s__Ralstonia pickettii_B--1||s__Ramlibacter sp003797765--1||s__Ramlibacter sp004144865--2||s__Ramlibacter sp007833165--1||s__Ramlibacter sp012927085--1||s__Ramlibacter sp013087525--1||s__Ramlibacter sp013127575--1||s__Ramlibacter sp013697775--9||s__Ramlibacter sp014297465--1||s__Ramlibacter sp016641735--1||s__Rhizobacter gummiphilus--1||s__Rhizobacter sp000799605--31||s__Rhizobacter sp001425785--6||s__Rhizobacter sp001425825--1||s__Rhizobacter sp900142965--5||s__Rhizobium bangladeshense--1||s__Rhizobium sophoriradicis--1||s__Rhodanobacter sp001898415--1||s__Rhodobacter capsulatus_B--1||s__Rhodoferax sp018619435--2||s__Rhodoferax sp903828665--1||s__Rhodoferax sp903938955--1||s__Rhodopseudomonas sp010907035--1||s__Rubrivivax gelatinosus_B--1||s__Rubrivivax sp001295865--2||s__Rubrivivax sp001295905--2||s__Rubrivivax sp016789955--1||s__Rubrivivax sp018971105--5||s__Rubrivivax sp903938815--3||s__Rudaea sp018240465--2||s__SCVQ01 sp004296865--1||s__SLPV01 sp007131825--2||s__SYFR01 sp005800325--1||s__Saccharibacillus qingshengii--1||s__Saccharospirillum mangrovi--1||s__Salinibacter altiplanensis--1||s__Shinella granuli--1||s__Skermanella rosea--1||s__Sodalis glossinidius--1||s__Solidesulfovibrio alcoholivorans--1||s__Sphingomonas carotinifaciens--1||s__Sphingomonas sp017418975--1||s__Sporobacter termitidis--1||s__Stagnimonas sp004297005--1||s__Stenotrophomonas acidaminiphila--1||s__Stenotrophomonas maltophilia_AN--1||s__Stenotrophomonas maltophilia_N--1||s__Sulfuritalea sp016710465--5||s__Sulfuritortus sp016234655--1||s__Telmatospirillum sp009712185--1||s__Thioalkalivibrio halophilus--2||s__Thiobacillus sp016195805--6||s__Thiobacillus sp018820745--1||s__UBA12037 sp003527485--1||s__UBA1321 sp002304345--1||s__UBA2192 sp002327315--1||s__UBA2376 sp018057825--1||s__UBA3282 sp910575775--3||s__UBA3361 sp002360535--1||s__UBA3402 sp910575585--1||s__UBA3402 sp910585645--5||s__UBA3402 sp910588505--1||s__UBA4615 sp903898725--9||s__UBA5005 sp002398405--1||s__UBA5070 sp002414805--1||s__UBA5123 sp002414225--1||s__UBA5518 sp903938575--1||s__UBA7803 sp002480525--1||s__Variovorax sp001426505--4||s__Variovorax sp001984055--31||s__Variovorax sp003984625--1||s__XN24 sp011089885--2||s__Xanthomonas campestris_B--1||s__Xanthomonas cannabis--2||s__Xanthomonas dyei--1||s__Xanthomonas sp001423495--2||s__Xanthomonas vesicatoria--1||s__Xanthomonas_A sontii--20:evalue_avg=2.0206578906318332e-11:evalue_max=1e-08:evalue_min=4.6e-92:evalue_std=4.485615152837328e-10:evalue_sum=1.0042669716440211e-08:gapopen_avg=0.16297786720321933:gapopen_max=4.0:gapopen_min=0.0:gapopen_std=0.46619338875495553:gapopen_sum=81.0:gtdb_class_counter=c__Gammaproteobacteria--111||c__Moorellia--1||c__UBA11346--1||c__Verrucomicrobiae--1:gtdb_domain_counter=d__Bacteria--114:gtdb_family_counter=f__Burkholderiaceae--86||f__Enterobacteriaceae--1||f__Moorellaceae--1||f__SG8-39--7||f__SG8-41--3||f__UBA11346--1||f__UBA9464--1||f__Usitatibacteraceae--14:gtdb_genus_counter=g__1-19--1||g__Achromobacter--1||g__Achromobacter_A--1||g__Acidovorax--3||g__Aquabacterium_A--1||g__BOG-1363--1||g__CADEDU01--7||g__Castellaniella--1||g__Comamonas_F--1||g__Duganella--3||g__Giesbergeria--1||g__JAEUMY01--2||g__JAEUMZ01--4||g__Moorella--1||g__Noviherbaspirillum--2||g__PHCI01--1||g__Pararobbsia--1||g__Paucimonas--1||g__Pseudoduganella--2||g__Ramlibacter--60||g__Rhizobacter--4||g__Rhodoferax--2||g__Rubrivivax--1||g__UBA5216--3||g__UBA9464--1||g__Usitatibacter--8:gtdb_order_counter=o__Burkholderiales--110||o__Enterobacterales--1||o__Moorellales--1||o__Pedosphaerales--1||o__UBA11346--1:gtdb_phylum_counter=p__Firmicutes_B--1||p__Planctomycetota--1||p__Proteobacteria--111||p__Verrucomicrobiota--1:gtdb_species_counter=s__1-19 sp001922585--1||s__Achromobacter sp001428845--1||s__Achromobacter_A sp016462365--1||s__Acidovorax delafieldii_A--1||s__Acidovorax soli_A--1||s__Acidovorax temperans--1||s__Aquabacterium_A sp016213205--1||s__BOG-1363 sp013821615--1||s__CADEDU01 sp902826155--7||s__Castellaniella defragrans--1||s__Comamonas_F wautersii_A--1||s__Duganella sp000381565--1||s__Duganella sp003416895--1||s__Duganella sp013375995--1||s__Giesbergeria sp001770955--1||s__JAEUMY01 sp016791265--2||s__JAEUMZ01 sp016720925--1||s__JAEUMZ01 sp016790625--1||s__JAEUMZ01 sp016790765--2||s__Moorella thermoacetica_A--1||s__Noviherbaspirillum sp003590875--1||s__Noviherbaspirillum sp004570315--1||s__PHCI01 sp002842205--1||s__Pararobbsia silviterrae--1||s__Paucimonas lemoignei--1||s__Pseudoduganella namucuonensis--1||s__Pseudoduganella sp001425045--1||s__Ramlibacter alkalitolerans--4||s__Ramlibacter ginsenosidimutans--1||s__Ramlibacter lithotrophicus--1||s__Ramlibacter monticola--5||s__Ramlibacter sp000426125--1||s__Ramlibacter sp003797765--2||s__Ramlibacter sp004144865--3||s__Ramlibacter sp007833165--2||s__Ramlibacter sp012274225--2||s__Ramlibacter sp012927085--6||s__Ramlibacter sp013087525--7||s__Ramlibacter sp013127575--3||s__Ramlibacter sp013697775--3||s__Ramlibacter sp013815685--2||s__Ramlibacter sp014297465--4||s__Ramlibacter sp014376915--4||s__Ramlibacter sp015070875--5||s__Ramlibacter sp016641735--1||s__Ramlibacter tataouinensis_A--2||s__Ramlibacter tataouinensis_B--2||s__Rhizobacter sp014379885--1||s__Rhizobacter sp014380155--1||s__Rhizobacter sp016735515--1||s__Rhizobacter sp018780185--1||s__Rhodoferax bucti--1||s__Rhodoferax sp013297935--1||s__Rubrivivax sp904426505--1||s__UBA5216 sp016868015--1||s__UBA5216 sp900299145--1||s__UBA5216 sp902825845--1||s__UBA9464 sp005801385--1||s__Usitatibacter rugosus--2||s__Usitatibacter sp001953215--2||s__Usitatibacter sp012274175--2||s__Usitatibacter sp017880705--2:heptad_counter=MCP-28H--1||MCP-36H--850||MCP-40H--1||MCP-44H--1:lbd_counter=:lca_tree=o__Burkholderiales:length_avg=125.40643863179075:length_max=180.0:length_min=24.0:length_std=30.703180308252843:length_sum=62327.0:mismatch_avg=22.092555331991953:mismatch_max=82.0:mismatch_min=0.0:mismatch_std=17.39807544364024:mismatch_sum=10980.0:name=N1149084:qcovhsp_avg=99.35794768611669:qcovhsp_max=100.0:qcovhsp_min=95.1:qcovhsp_std=1.036463343966767:qcovhsp_sum=49380.899999999994:qend_avg=125.59557344064386:qend_max=173.0:qend_min=25.0:qend_std=30.71256278176948:qend_sum=62421.0:qstart_avg=1.3340040241448692:qstart_max=7.0:qstart_min=1.0:qstart_std=0.8138857066764108:qstart_sum=663.0:ref_name_counter=GB_GCA_000426125.1_protein.faa_KE384498.1_158@PF00015_full_PFAM.344.509--3||GB_GCA_001464055.1_protein.faa_LNET01000062.1_13@PF00015_full_PFAM.338.530--1||GB_GCA_001770955.1_protein.faa_MESL01000036.1_27@PF00015_full_PFAM.318.504--1||GB_GCA_001790205.1_protein.faa_MGBU01000185.1_3@PF00015_full_PFAM.183.378--4||GB_GCA_001953215.1_protein.faa_CP019169.1_3277@PF00015_full_PFAM.191.355--2||GB_GCA_001953215.1_protein.faa_CP019169.1_3501@PF00015_full_PFAM.495.684--1||GB_GCA_001953215.1_protein.faa_CP019169.1_3502@PF00015_full_PFAM.495.682--1||GB_GCA_002255955.1_protein.faa_NKIM01000005.1_94@PF00015_full_PFAM.315.502--1||GB_GCA_002278925.1_protein.faa_NCJH01000038.1_11@PF00015_full_PFAM.317.459--1||GB_GCA_002377855.1_protein.faa_DFQQ01000014.1_1@PF00015_full_PFAM.322.405--1||GB_GCA_002390825.1_protein.faa_DGQR01000057.1_1@PF00015_full_PFAM.468.540--1||GB_GCA_002427815.1_protein.faa_DIZF01000062.1_49@PF00015_full_PFAM.333.516--2||GB_GCA_002427815.1_protein.faa_DIZF01000089.1_87@PF00015_full_PFAM.1.138--10||GB_GCA_003132085.1_protein.faa_PKWO01000209.1_1@PF00015_full_PFAM.1.88--3||GB_GCA_004144865.1_protein.faa_SEAY01000067.1_14@PF00015_full_PFAM.314.393--3||GB_GCA_004144865.1_protein.faa_SEAY01000067.1_19@PF00015_full_PFAM.314.393--36||GB_GCA_004322345.1_protein.faa_SCTQ01000268.1_4@PF00015_full_PFAM.319.406--1||GB_GCA_005240145.1_protein.faa_SBAS01000109.1_2@PF00015_full_PFAM.447.640--4||GB_GCA_009830035.1_protein.faa_SZZY01000002.1_215@PF00015_full_PFAM.1.43--2||GB_GCA_009914615.1_protein.faa_WNDX01000028.1_26@PF00015_full_PFAM.322.508--2||GB_GCA_012274175.1_protein.faa_JAAOZZ010000055.1_14@PF00015_full_PFAM.188.355--6||GB_GCA_012274175.1_protein.faa_JAAOZZ010000186.1_3@PF00015_full_PFAM.317.496--1||GB_GCA_012274225.1_protein.faa_JAAOZX010000473.1_4@PF00015_full_PFAM.332.517--2||GB_GCA_013127575.1_protein.faa_CP053418.1_247@PF00015_full_PFAM.204.286--2||GB_GCA_013127575.1_protein.faa_CP053418.1_5206@PF00015_full_PFAM.202.385--3||GB_GCA_013127575.1_protein.faa_CP053418.1_5212@PF00015_full_PFAM.152.332--2||GB_GCA_013127575.1_protein.faa_CP053418.1_7119@PF00015_full_PFAM.97.274--1||GB_GCA_013697775.1_protein.faa_JACCWG010000019.1_3@PF00015_full_PFAM.311.493--41||GB_GCA_013697775.1_protein.faa_JACCWG010000019.1_4@PF00015_full_PFAM.166.359--4||GB_GCA_014376915.1_protein.faa_JACMQP010000006.1_17@PF00015_full_PFAM.340.517--2||GB_GCA_014376915.1_protein.faa_JACMQP010000522.1_1@PF00015_full_PFAM.2.177--3||GB_GCA_014376915.1_protein.faa_JACMQP010000608.1_3@PF00015_full_PFAM.316.564--1||GB_GCA_014378085.1_protein.faa_JACMOJ010000307.1_4@PF00015_full_PFAM.320.505--1||GB_GCA_014380155.1_protein.faa_JACMKJ010000150.1_15@PF00015_full_PFAM.324.508--1||GB_GCA_014380155.1_protein.faa_JACMKJ010000349.1_3@PF00015_full_PFAM.321.505--1||GB_GCA_016708825.1_protein.faa_JADJEZ010000003.1_280@PF00015_full_PFAM.480.673--1||GB_GCA_016708825.1_protein.faa_JADJEZ010000003.1_282@PF00015_full_PFAM.500.692--12||GB_GCA_016713125.1_protein.faa_JADJPT010000003.1_154@PF00015_full_PFAM.631.818--1||GB_GCA_016719535.1_protein.faa_JADJYX010000042.1_101@PF00015_full_PFAM.317.500--3||GB_GCA_016791105.1_protein.faa_JAEUNM010000127.1_11@PF00015_full_PFAM.546.730--1||GB_GCA_017744285.1_protein.faa_JAGIBP010000002.1_1@PF00015_full_PFAM.311.388--1||GB_GCA_017744395.1_protein.faa_JAGIBI010000003.1_188@PF00015_full_PFAM.321.509--1||GB_GCA_017880705.1_protein.faa_JADGRS010000331.1_4@PF00015_full_PFAM.182.369--1||GB_GCA_017986065.1_protein.faa_JAGNWJ010000075.1_9@PF00015_full_PFAM.204.302--2||GB_GCA_017988165.1_protein.faa_JAGNSH010000022.1_1@PF00015_full_PFAM.322.441--2||GB_GCA_018780185.1_protein.faa_JADMJX010000234.1_11@PF00015_full_PFAM.321.510--1||GB_GCA_019233055.1_protein.faa_JAFAMV010000168.1_14@PF00015_full_PFAM.394.589--1||GB_GCA_900299145.1_protein.faa_OMIN01000100.1_45@PF00015_full_PFAM.98.281--1||GB_GCA_903822435.1_protein.faa_CAIJPE010000330.1_6@PF00015_full_PFAM.317.503--1||GB_GCA_903839845.1_protein.faa_CAIMEA010000041.1_26@PF00015_full_PFAM.328.432--1||GB_GCA_903845345.1_protein.faa_CAIMXF010000608.1_8@PF00015_full_PFAM.328.512--1||GB_GCA_903905735.1_protein.faa_CAIVHU010000128.1_73@PF00015_full_PFAM.319.513--1||GB_GCA_903912485.1_protein.faa_CAIWHR010000311.1_2@PF00015_full_PFAM.434.601--1||GB_GCA_903914535.1_protein.faa_CAIWPG010000268.1_10@PF00015_full_PFAM.319.525--1||RS_GCF_000190375.1_protein.faa_NZ_AEWG01000151.1_4@PF00015_full_PFAM.317.506--1||RS_GCF_000242815.1_protein.faa_NZ_AHHB01000026.1_75@PF00015_full_PFAM.316.512--1||RS_GCF_000242815.1_protein.faa_NZ_AHHB01000028.1_193@PF00015_full_PFAM.312.506--2||RS_GCF_000312045.1_protein.faa_NZ_HE978635.1_909@PF00015_full_PFAM.314.502--1||RS_GCF_000484635.1_protein.faa_NZ_AXVM01000001.1_545@PF00015_full_PFAM.312.414--1||RS_GCF_001298675.1_protein.faa_NZ_CYIG01000015.1_45@PF00015_full_PFAM.316.510--1||RS_GCF_001412595.2_protein.faa_NZ_CP012640.2_2032@PF00015_full_PFAM.324.506--1||RS_GCF_001544615.1_protein.faa_NZ_FCNV02000002.1_584@PF00015_full_PFAM.325.508--1||RS_GCF_002007115.1_protein.faa_NZ_MVAD01000003.1_295@PF00015_full_PFAM.324.507--1||RS_GCF_002211445.1_protein.faa_NZ_LSTO01000002.1_193@PF00015_full_PFAM.319.506--2||RS_GCF_002250505.1_protein.faa_NZ_NJGY01000003.1_292@PF00015_full_PFAM.314.497--1||RS_GCF_002835935.1_protein.faa_NZ_PJCF01000086.1_46@PF00015_full_PFAM.513.719--1||RS_GCF_002940085.1_protein.faa_NZ_MDEK01000006.1_188@PF00015_full_PFAM.502.684--1||RS_GCF_003011895.2_protein.faa_NZ_PXWF02000136.1_2@PF00015_full_PFAM.248.437--1||RS_GCF_003052265.1_protein.faa_NZ_QANS01000005.1_151@PF00015_full_PFAM.516.701--1||RS_GCF_003123725.1_protein.faa_NZ_QETA01000008.1_20@PF00015_full_PFAM.317.515--1||RS_GCF_003382285.1_protein.faa_NZ_QTJR01000020.1_35@PF00015_full_PFAM.643.745--2||RS_GCF_003550215.1_protein.faa_NZ_QXDH01000003.1_1191@PF00015_full_PFAM.312.498--1||RS_GCF_003797765.1_protein.faa_NZ_RKMB01000041.1_32@PF00015_full_PFAM.273.466--36||RS_GCF_003984645.1_protein.faa_NZ_RWKI01000125.1_1@PF00015_full_PFAM.2.63--1||RS_GCF_004217005.1_protein.faa_NZ_SGXQ01000001.1_1979@PF00015_full_PFAM.291.470--1||RS_GCF_004798585.1_protein.faa_NZ_PPXQ01000020.1_34@PF00015_full_PFAM.273.463--1||RS_GCF_004804275.1_protein.faa_NZ_STGI01000003.1_442@PF00015_full_PFAM.314.515--1||RS_GCF_005503365.1_protein.faa_NZ_SCML01000025.1_77@PF00015_full_PFAM.316.502--1||RS_GCF_007558815.1_protein.faa_NZ_VLTJ01000011.1_141@PF00015_full_PFAM.330.513--1||RS_GCF_007833165.1_protein.faa_NZ_VOBQ01000011.1_90@PF00015_full_PFAM.309.493--60||RS_GCF_008801405.1_protein.faa_NZ_VZPV01000003.1_213@PF00015_full_PFAM.318.502--1||RS_GCF_009674565.1_protein.faa_NZ_WKJL01000001.1_500@PF00015_full_PFAM.314.507--2||RS_GCF_009674565.1_protein.faa_NZ_WKJL01000008.1_128@PF00015_full_PFAM.322.511--1||RS_GCF_009720865.1_protein.faa_NZ_WNLA01000001.1_616@PF00015_full_PFAM.444.625--1||RS_GCF_009755665.1_protein.faa_NZ_CP046622.1_2648@PF00015_full_PFAM.314.500--1||RS_GCF_010974945.1_protein.faa_NZ_JAAIVB010000054.1_3@PF00015_full_PFAM.314.510--1||RS_GCF_011742875.1_protein.faa_NZ_JAAQTL010000001.1_87@PF00015_full_PFAM.317.525--1||RS_GCF_012184415.1_protein.faa_NZ_VTOX01000003.1_72@PF00015_full_PFAM.320.513--1||RS_GCF_012927085.1_protein.faa_NZ_JABBFX010000001.1_2495@PF00015_full_PFAM.313.501--2||RS_GCF_012927085.1_protein.faa_NZ_JABBFX010000002.1_538@PF00015_full_PFAM.311.498--6||RS_GCF_012927085.1_protein.faa_NZ_JABBFX010000002.1_539@PF00015_full_PFAM.196.375--1||RS_GCF_013087525.1_protein.faa_NZ_JABFCS010000001.1_2257@PF00015_full_PFAM.313.503--1||RS_GCF_013087525.1_protein.faa_NZ_JABFCS010000001.1_4713@PF00015_full_PFAM.319.522--14||RS_GCF_013087525.1_protein.faa_NZ_JABFCS010000001.1_908@PF00015_full_PFAM.216.397--2||RS_GCF_013376875.1_protein.faa_NZ_CP035951.1_299@PF00015_full_PFAM.317.502--1||RS_GCF_014199795.1_protein.faa_NZ_JACHOH010000002.1_770@PF00015_full_PFAM.544.739--2||RS_GCF_014199795.1_protein.faa_NZ_JACHOH010000005.1_122@PF00015_full_PFAM.501.692--1||RS_GCF_014284305.1_protein.faa_NZ_JACOFW010000008.1_21@PF00015_full_PFAM.313.547--6||RS_GCF_014297465.1_protein.faa_NZ_JACORT010000001.1_1151@PF00015_full_PFAM.310.498--2||RS_GCF_014297465.1_protein.faa_NZ_JACORT010000001.1_1157@PF00015_full_PFAM.314.497--5||RS_GCF_014841215.1_protein.faa_NZ_JACYTR010000057.1_2@PF00015_full_PFAM.487.673--3||RS_GCF_015070875.1_protein.faa_NZ_JADDIV010000002.1_120@PF00015_full_PFAM.330.510--6||RS_GCF_015070875.1_protein.faa_NZ_JADDIV010000004.1_298@PF00015_full_PFAM.314.496--54||RS_GCF_015070875.1_protein.faa_NZ_JADDIV010000004.1_301@PF00015_full_PFAM.314.495--12||RS_GCF_015070875.1_protein.faa_NZ_JADDIV010000006.1_62@PF00015_full_PFAM.318.507--19||RS_GCF_016641735.1_protein.faa_NZ_JAEDAO010000001.1_2238@PF00015_full_PFAM.314.498--1||RS_GCF_016641735.1_protein.faa_NZ_JAEDAO010000001.1_2245@PF00015_full_PFAM.269.454--1||RS_GCF_016722765.1_protein.faa_NZ_JAEQND010000002.1_299@PF00015_full_PFAM.311.505--1||RS_GCF_016722765.1_protein.faa_NZ_JAEQND010000002.1_454@PF00015_full_PFAM.316.500--1||RS_GCF_016722765.1_protein.faa_NZ_JAEQND010000011.1_213@PF00015_full_PFAM.315.499--10||RS_GCF_016735515.1_protein.faa_NZ_JAERQZ010000002.1_436@PF00015_full_PFAM.322.511--18||RS_GCF_017814915.1_protein.faa_NZ_JAGIPZ010000001.1_18@PF00015_full_PFAM.315.522--1||RS_GCF_017814915.1_protein.faa_NZ_JAGIPZ010000003.1_20@PF00015_full_PFAM.314.503--1||RS_GCF_018119395.1_protein.faa_NZ_JAGPWD010000015.1_12@PF00015_full_PFAM.313.502--1||RS_GCF_900100205.1_protein.faa_NZ_FNEQ01000004.1_337@PF00015_full_PFAM.320.510--4||RS_GCF_900101265.1_protein.faa_NZ_FMZS01000016.1_110@PF00015_full_PFAM.357.551--1||RS_GCF_900109745.1_protein.faa_NZ_FOAV01000002.1_682@PF00015_full_PFAM.318.501--1||RS_GCF_900114705.1_protein.faa_NZ_FOTW01000015.1_120@PF00015_full_PFAM.331.515--1||RS_GCF_900156695.1_protein.faa_NZ_FTOM01000002.1_705@PF00015_full_PFAM.535.707--1:scovhsp_avg=72.80342052313884:scovhsp_max=95.1:scovhsp_min=50.0:scovhsp_std=11.644935575895445:scovhsp_sum=36183.3:send_avg=140.06036217303824:send_max=184.0:send_min=33.0:send_std=30.85803174630007:send_sum=69610.0:sstart_avg=15.76056338028169:sstart_max=70.0:sstart_min=1.0:sstart_std=15.017362736277317:sstart_sum=7833.0],(((((1f051430-a4d7-4ccb-9120-b8ca99d72310_6@MCPsignal.13.131:0.208487[&&NHX:Sample=rhiztom1:Type=capture:besthit=79.5:bitscore=161.0:capture_class=c__Gammaproteobacteria:capture_domain=d__Bacteria:capture_family=f__Burkholderiaceae:capture_genus=g__Duganella:capture_order=o__Burkholderiales:capture_phylum=p__Proteobacteria:capture_species=s__Duganella radicis:evalue=3.66e-51:gapopen=0.0:heptad=MCP-36H:length=117.0:mismatch=24.0:qcovhsp=99.2:qend=118.0:qstart=2.0:ref_name=RS_GCF_003590835.1_protein.faa_NZ_QYUQ01000002.1_4548@PF00015_full_PFAM.328.511:scovhsp=63.9:send=162.0:sstart=46.0],(RS_GCF_002968015.1_protein.faa_NZ_PUIP01000008.1_172@PF00015_full_PFAM.319.506:0.134334[&&NHX:Type=GTDB:gtdb_class=c__Gammaproteobacteria:gtdb_domain=d__Bacteria:gtdb_family=f__Burkholderiaceae:gtdb_genus=g__Massilia:gtdb_order=o__Burkholderiales:gtdb_phylum=p__Proteobacteria:gtdb_species=s__Massilia phosphatilytica:heptad=MCP-36H:species=d__Bacteria_p__Proteobacteria_c__Gammaproteobacteria_o__Burkholderiales_f__Burkholderiaceae_g__Massilia_s__Massilia phosphatilytica],RS_GCF_000759615.1_protein.faa_NZ_JPQD01000080.1_3@PF00015_full_PFAM.310.496:0.20172[&&NHX:Type=GTDB:gtdb_class=c__Gammaproteobacteria:gtdb_domain=d__Bacteria:gtdb_family=f__Burkholderiaceae:gtdb_genus=g__Massilia:gtdb_order=o__Burkholderiales:gtdb_phylum=p__Proteobacteria:gtdb_species=s__Massilia sp000759615:heptad=MCP-36H:species=d__Bacteria_p__Proteobacteria_c__Gammaproteobacteria_o__Burkholderiales_f__Burkholderiaceae_g__Massilia_s__Massilia sp000759615])0.967:0.146191[&&NHX:Sample_counter=:Type_counter=GTDB--2:capture_class_counter=:capture_domain_counter=:capture_family_counter=:capture_genus_counter=:capture_order_counter=:capture_phylum_counter=:capture_species_counter=:evoltype=D:gtdb_class_counter=c__Gammaproteobacteria--2:gtdb_domain_counter=d__Bacteria--2:gtdb_family_counter=f__Burkholderiaceae--2:gtdb_genus_counter=g__Massilia--2:gtdb_order_counter=o__Burkholderiales--2:gtdb_phylum_counter=p__Proteobacteria--2:gtdb_species_counter=s__Massilia phosphatilytica--1||s__Massilia sp000759615--1:heptad_counter=MCP-36H--2:lbd_counter=:lca=d__Bacteria:lca_tree=g__Massilia:name=N1149088:ref_name_counter=])0.792:0.0358634[&&NHX:Sample_counter=rhiztom1--1:Type_counter=GTDB--2||capture--1:besthit_avg=79.5:besthit_max=79.5:besthit_min=79.5:besthit_std=0:besthit_sum=79.5:bitscore_avg=161.0:bitscore_max=161.0:bitscore_min=161.0:bitscore_std=0:bitscore_sum=161.0:capture_class_counter=c__Gammaproteobacteria--1:capture_domain_counter=d__Bacteria--1:capture_family_counter=f__Burkholderiaceae--1:capture_genus_counter=g__Duganella--1:capture_order_counter=o__Burkholderiales--1:capture_phylum_counter=p__Proteobacteria--1:capture_species_counter=s__Duganella radicis--1:evalue_avg=3.66e-51:evalue_max=3.66e-51:evalue_min=3.66e-51:evalue_std=0:evalue_sum=3.66e-51:gapopen_avg=0.0:gapopen_max=0.0:gapopen_min=0.0:gapopen_std=0:gapopen_sum=0.0:gtdb_class_counter=c__Gammaproteobacteria--2:gtdb_domain_counter=d__Bacteria--2:gtdb_family_counter=f__Burkholderiaceae--2:gtdb_genus_counter=g__Massilia--2:gtdb_order_counter=o__Burkholderiales--2:gtdb_phylum_counter=p__Proteobacteria--2:gtdb_species_counter=s__Massilia phosphatilytica--1||s__Massilia sp000759615--1:heptad_counter=MCP-36H--3:lbd_counter=:lca_tree=g__Massilia:length_avg=117.0:length_max=117.0:length_min=117.0:length_std=0:length_sum=117.0:mismatch_avg=24.0:mismatch_max=24.0:mismatch_min=24.0:mismatch_std=0:mismatch_sum=24.0:name=N1149089:qcovhsp_avg=99.2:qcovhsp_max=99.2:qcovhsp_min=99.2:qcovhsp_std=0:qcovhsp_sum=99.2:qend_avg=118.0:qend_max=118.0:qend_min=118.0:qend_std=0:qend_sum=118.0:qstart_avg=2.0:qstart_max=2.0:qstart_min=2.0:qstart_std=0:qstart_sum=2.0:ref_name_counter=RS_GCF_003590835.1_protein.faa_NZ_QYUQ01000002.1_4548@PF00015_full_PFAM.328.511--1:scovhsp_avg=63.9:scovhsp_max=63.9:scovhsp_min=63.9:scovhsp_std=0:scovhsp_sum=63.9:send_avg=162.0:send_max=162.0:send_min=162.0:send_std=0:send_sum=162.0:sstart_avg=46.0:sstart_max=46.0:sstart_min=46.0:sstart_std=0:sstart_sum=46.0],(b560ff9d-4e3d-48ad-9e72-9f139bedf778_5@MCPsignal.191.247:0.0733186[&&NHX:Sample=rhizpot1:Type=capture:capture_class=c__Acidobacteriae:capture_domain=d__Bacteria:capture_family=f__Bryobacteraceae:capture_genus=g__CADEFT01:capture_order=o__Bryobacterales:capture_phylum=p__Acidobacteriota:capture_species=s__CADEFT01 sp016789745:heptad=MCP-36H],((57205abf-0a64-46aa-aedf-de0153ddfc53_5@MCPsignal.8.62:0.207743,f97858f9-f41e-4302-9912-fda981f659d2_2@MCPsignal.13.60:0.0914368[&&NHX:Sample=rhiztom1:Type=capture:capture_class=c__Clostridia:capture_domain=d__Bacteria:capture_family=f__Lachnospiraceae:capture_genus=g__14-2:capture_order=o__Lachnospirales:capture_phylum=p__Firmicutes_A:capture_species=s__14-2 sp004793545:heptad=MCP-36H])0.906:0.582946[&&NHX:Sample_counter=rhiztom1--1:Type_counter=capture--1:capture_class_counter=c__Clostridia--1:capture_domain_counter=d__Bacteria--1:capture_family_counter=f__Lachnospiraceae--1:capture_genus_counter=g__14-2--1:capture_order_counter=o__Lachnospirales--1:capture_phylum_counter=p__Firmicutes_A--1:capture_species_counter=s__14-2 sp004793545--1:gtdb_class_counter=:gtdb_domain_counter=:gtdb_family_counter=:gtdb_genus_counter=:gtdb_order_counter=:gtdb_phylum_counter=:gtdb_species_counter=:heptad_counter=MCP-36H--1:lbd_counter=:name=N1149093:ref_name_counter=],c792f042-8c4c-437a-bcc3-f80a9b272566_5@MCPsignal.327.363:5e-09[&&NHX:Sample=rhizpot3:Type=capture:capture_class=c__Alphaproteobacteria:capture_domain=d__Bacteria:capture_family=f__Xanthobacteraceae:capture_genus=g__Bradyrhizobium:capture_order=o__Rhizobiales:capture_phylum=p__Proteobacteria:capture_species=s__Bradyrhizobium sp000239815:heptad=MCP-36H])0.962:0.24021[&&NHX:Sample_counter=rhizpot3--1||rhiztom1--1:Type_counter=capture--2:capture_class_counter=c__Alphaproteobacteria--1||c__Clostridia--1:capture_domain_counter=d__Bacteria--2:capture_family_counter=f__Lachnospiraceae--1||f__Xanthobacteraceae--1:capture_genus_counter=g__14-2--1||g__Bradyrhizobium--1:capture_order_counter=o__Lachnospirales--1||o__Rhizobiales--1:capture_phylum_counter=p__Firmicutes_A--1||p__Proteobacteria--1:capture_species_counter=s__14-2 sp004793545--1||s__Bradyrhizobium sp000239815--1:gtdb_class_counter=:gtdb_domain_counter=:gtdb_family_counter=:gtdb_genus_counter=:gtdb_order_counter=:gtdb_phylum_counter=:gtdb_species_counter=:heptad_counter=MCP-36H--2:lbd_counter=:name=N1149095:ref_name_counter=])0.112:0.0466653[&&NHX:Sample_counter=rhizpot1--1||rhizpot3--1||rhiztom1--1:Type_counter=capture--3:capture_class_counter=c__Acidobacteriae--1||c__Alphaproteobacteria--1||c__Clostridia--1:capture_domain_counter=d__Bacteria--3:capture_family_counter=f__Bryobacteraceae--1||f__Lachnospiraceae--1||f__Xanthobacteraceae--1:capture_genus_counter=g__14-2--1||g__Bradyrhizobium--1||g__CADEFT01--1:capture_order_counter=o__Bryobacterales--1||o__Lachnospirales--1||o__Rhizobiales--1:capture_phylum_counter=p__Acidobacteriota--1||p__Firmicutes_A--1||p__Proteobacteria--1:capture_species_counter=s__14-2 sp004793545--1||s__Bradyrhizobium sp000239815--1||s__CADEFT01 sp016789745--1:gtdb_class_counter=:gtdb_domain_counter=:gtdb_family_counter=:gtdb_genus_counter=:gtdb_order_counter=:gtdb_phylum_counter=:gtdb_species_counter=:heptad_counter=MCP-36H--3:lbd_counter=:name=N1149096:ref_name_counter=])0.728:0.0325404[&&NHX:Sample_counter=rhizpot1--1||rhizpot3--1||rhiztom1--2:Type_counter=GTDB--2||capture--4:besthit_avg=79.5:besthit_max=79.5:besthit_min=79.5:besthit_std=0:besthit_sum=79.5:bitscore_avg=161.0:bitscore_max=161.0:bitscore_min=161.0:bitscore_std=0:bitscore_sum=161.0:capture_class_counter=c__Acidobacteriae--1||c__Alphaproteobacteria--1||c__Clostridia--1||c__Gammaproteobacteria--1:capture_domain_counter=d__Bacteria--4:capture_family_counter=f__Bryobacteraceae--1||f__Burkholderiaceae--1||f__Lachnospiraceae--1||f__Xanthobacteraceae--1:capture_genus_counter=g__14-2--1||g__Bradyrhizobium--1||g__CADEFT01--1||g__Duganella--1:capture_order_counter=o__Bryobacterales--1||o__Burkholderiales--1||o__Lachnospirales--1||o__Rhizobiales--1:capture_phylum_counter=p__Acidobacteriota--1||p__Firmicutes_A--1||p__Proteobacteria--2:capture_species_counter=s__14-2 sp004793545--1||s__Bradyrhizobium sp000239815--1||s__CADEFT01 sp016789745--1||s__Duganella radicis--1:evalue_avg=3.66e-51:evalue_max=3.66e-51:evalue_min=3.66e-51:evalue_std=0:evalue_sum=3.66e-51:gapopen_avg=0.0:gapopen_max=0.0:gapopen_min=0.0:gapopen_std=0:gapopen_sum=0.0:gtdb_class_counter=c__Gammaproteobacteria--2:gtdb_domain_counter=d__Bacteria--2:gtdb_family_counter=f__Burkholderiaceae--2:gtdb_genus_counter=g__Massilia--2:gtdb_order_counter=o__Burkholderiales--2:gtdb_phylum_counter=p__Proteobacteria--2:gtdb_species_counter=s__Massilia phosphatilytica--1||s__Massilia sp000759615--1:heptad_counter=MCP-36H--6:lbd_counter=:lca_tree=g__Massilia:length_avg=117.0:length_max=117.0:length_min=117.0:length_std=0:length_sum=117.0:mismatch_avg=24.0:mismatch_max=24.0:mismatch_min=24.0:mismatch_std=0:mismatch_sum=24.0:name=N1149097:qcovhsp_avg=99.2:qcovhsp_max=99.2:qcovhsp_min=99.2:qcovhsp_std=0:qcovhsp_sum=99.2:qend_avg=118.0:qend_max=118.0:qend_min=118.0:qend_std=0:qend_sum=118.0:qstart_avg=2.0:qstart_max=2.0:qstart_min=2.0:qstart_std=0:qstart_sum=2.0:ref_name_counter=RS_GCF_003590835.1_protein.faa_NZ_QYUQ01000002.1_4548@PF00015_full_PFAM.328.511--1:scovhsp_avg=63.9:scovhsp_max=63.9:scovhsp_min=63.9:scovhsp_std=0:scovhsp_sum=63.9:send_avg=162.0:send_max=162.0:send_min=162.0:send_std=0:send_sum=162.0:sstart_avg=46.0:sstart_max=46.0:sstart_min=46.0:sstart_std=0:sstart_sum=46.0],(074d20e9-1903-5fdd-99ff-cc83d7e0a453_3@MCPsignal.83.136:0.0460316[&&NHX:Sample=rhizpot1:Type=capture:capture_class=c__Gammaproteobacteria:capture_domain=d__Bacteria:capture_family=f__Burkholderiaceae:capture_genus=g__Duganella:capture_order=o__Burkholderiales:capture_phylum=p__Proteobacteria:capture_species=s__Duganella sp000381565:heptad=MCP-36H],((a2612bdf-2ddb-4d64-96ca-d8e3e945c1a5_6@MCPsignal.167.283:5e-09[&&NHX:Sample=rhiztom1:Type=capture:besthit=69.8:bitscore=140.0:capture_class=c__Gammaproteobacteria:capture_domain=d__Bacteria:capture_family=f__Burkholderiaceae:capture_genus=g__Aquabacterium:capture_order=o__Burkholderiales:capture_phylum=p__Proteobacteria:capture_species=s__Aquabacterium sp004322345:evalue=9.92e-43:gapopen=0.0:heptad=MCP-36H:length=116.0:mismatch=35.0:qcovhsp=100.0:qend=116.0:qstart=1.0:ref_name=RS_GCF_012184415.1_protein.faa_NZ_VTOX01000003.1_70@PF00015_full_PFAM.309.514:scovhsp=56.6:send=124.0:sstart=9.0],c0a011b5-df9c-4809-8bc4-d1fad88e1333_6@MCPsignal.167.322:5e-09[&&NHX:Sample=rhiztom3:Type=capture:besthit=65.8:bitscore=175.0:capture_class=c__Gammaproteobacteria:capture_domain=d__Bacteria:capture_family=f__Burkholderiaceae:capture_genus=g__Aquabacterium:capture_order=o__Burkholderiales:capture_phylum=p__Proteobacteria:capture_species=s__Aquabacterium sp004322345:evalue=4.5e-56:gapopen=0.0:heptad=MCP-36H:length=155.0:mismatch=53.0:qcovhsp=100.0:qend=155.0:qstart=1.0:ref_name=RS_GCF_004310865.1_protein.faa_NZ_SIXI01000001.1_483@PF00015_full_PFAM.318.507:scovhsp=82.0:send=162.0:sstart=8.0])0.991:0.192269[&&NHX:Sample_counter=rhiztom1--1||rhiztom3--1:Type_counter=capture--2:besthit_avg=67.8:besthit_max=69.8:besthit_min=65.8:besthit_std=2.8284271247461903:besthit_sum=135.6:bitscore_avg=157.5:bitscore_max=175.0:bitscore_min=140.0:bitscore_std=24.748737341529164:bitscore_sum=315.0:capture_class_counter=c__Gammaproteobacteria--2:capture_domain_counter=d__Bacteria--2:capture_family_counter=f__Burkholderiaceae--2:capture_genus_counter=g__Aquabacterium--2:capture_order_counter=o__Burkholderiales--2:capture_phylum_counter=p__Proteobacteria--2:capture_species_counter=s__Aquabacterium sp004322345--2:evalue_avg=4.960000000000224e-43:evalue_max=9.92e-43:evalue_min=4.5e-56:evalue_std=7.014499269370233e-43:evalue_sum=9.920000000000449e-43:gapopen_avg=0.0:gapopen_max=0.0:gapopen_min=0.0:gapopen_std=0.0:gapopen_sum=0.0:gtdb_class_counter=:gtdb_domain_counter=:gtdb_family_counter=:gtdb_genus_counter=:gtdb_order_counter=:gtdb_phylum_counter=:gtdb_species_counter=:heptad_counter=MCP-36H--2:lbd_counter=:length_avg=135.5:length_max=155.0:length_min=116.0:length_std=27.577164466275352:length_sum=271.0:mismatch_avg=44.0:mismatch_max=53.0:mismatch_min=35.0:mismatch_std=12.727922061357855:mismatch_sum=88.0:name=N1149101:qcovhsp_avg=100.0:qcovhsp_max=100.0:qcovhsp_min=100.0:qcovhsp_std=0.0:qcovhsp_sum=200.0:qend_avg=135.5:qend_max=155.0:qend_min=116.0:qend_std=27.577164466275352:qend_sum=271.0:qstart_avg=1.0:qstart_max=1.0:qstart_min=1.0:qstart_std=0.0:qstart_sum=2.0:ref_name_counter=RS_GCF_004310865.1_protein.faa_NZ_SIXI01000001.1_483@PF00015_full_PFAM.318.507--1||RS_GCF_012184415.1_protein.faa_NZ_VTOX01000003.1_70@PF00015_full_PFAM.309.514--1:scovhsp_avg=69.3:scovhsp_max=82.0:scovhsp_min=56.6:scovhsp_std=17.960512242138304:scovhsp_sum=138.6:send_avg=143.0:send_max=162.0:send_min=124.0:send_std=26.870057685088806:send_sum=286.0:sstart_avg=8.5:sstart_max=9.0:sstart_min=8.0:sstart_std=0.7071067811865476:sstart_sum=17.0],(GB_GCA_016716535.1_protein.faa_JADJWD010000005.1_362@PF00015_full_PFAM.333.516:0.255712[&&NHX:Type=GTDB:gtdb_class=c__Gammaproteobacteria:gtdb_domain=d__Bacteria:gtdb_family=f__Burkholderiaceae:gtdb_genus=g__Rubrivivax:gtdb_order=o__Burkholderiales:gtdb_phylum=p__Proteobacteria:gtdb_species=s__Rubrivivax sp016716535:heptad=MCP-36H:species=d__Bacteria_p__Proteobacteria_c__Gammaproteobacteria_o__Burkholderiales_f__Burkholderiaceae_g__Rubrivivax_s__Rubrivivax sp016716535],1400dba2-8cce-4596-8aa4-e69ba5cb6e07_5@MCPsignal.262.303:5e-09[&&NHX:Sample=rhiztom2:Type=capture:capture_class=c__Gammaproteobacteria:capture_domain=d__Bacteria:capture_family=f__Cellvibrionaceae:capture_genus=g__Cellvibrio:capture_order=o__Pseudomonadales:capture_phylum=p__Proteobacteria:capture_species=s__Cellvibrio sp000263355:heptad=MCP-36H])0.747:0.0899616[&&NHX:Sample_counter=rhiztom2--1:Type_counter=GTDB--1||capture--1:capture_class_counter=c__Gammaproteobacteria--1:capture_domain_counter=d__Bacteria--1:capture_family_counter=f__Cellvibrionaceae--1:capture_genus_counter=g__Cellvibrio--1:capture_order_counter=o__Pseudomonadales--1:capture_phylum_counter=p__Proteobacteria--1:capture_species_counter=s__Cellvibrio sp000263355--1:gtdb_class_counter=c__Gammaproteobacteria--1:gtdb_domain_counter=d__Bacteria--1:gtdb_family_counter=f__Burkholderiaceae--1:gtdb_genus_counter=g__Rubrivivax--1:gtdb_order_counter=o__Burkholderiales--1:gtdb_phylum_counter=p__Proteobacteria--1:gtdb_species_counter=s__Rubrivivax sp016716535--1:heptad_counter=MCP-36H--2:lbd_counter=:lca_tree=s__Rubrivivax sp016716535:name=N1149104:ref_name_counter=])0.461:0.0806589[&&NHX:Sample_counter=rhiztom1--1||rhiztom2--1||rhiztom3--1:Type_counter=GTDB--1||capture--3:besthit_avg=67.8:besthit_max=69.8:besthit_min=65.8:besthit_std=2.8284271247461903:besthit_sum=135.6:bitscore_avg=157.5:bitscore_max=175.0:bitscore_min=140.0:bitscore_std=24.748737341529164:bitscore_sum=315.0:capture_class_counter=c__Gammaproteobacteria--3:capture_domain_counter=d__Bacteria--3:capture_family_counter=f__Burkholderiaceae--2||f__Cellvibrionaceae--1:capture_genus_counter=g__Aquabacterium--2||g__Cellvibrio--1:capture_order_counter=o__Burkholderiales--2||o__Pseudomonadales--1:capture_phylum_counter=p__Proteobacteria--3:capture_species_counter=s__Aquabacterium sp004322345--2||s__Cellvibrio sp000263355--1:evalue_avg=4.960000000000224e-43:evalue_max=9.92e-43:evalue_min=4.5e-56:evalue_std=7.014499269370233e-43:evalue_sum=9.920000000000449e-43:gapopen_avg=0.0:gapopen_max=0.0:gapopen_min=0.0:gapopen_std=0.0:gapopen_sum=0.0:gtdb_class_counter=c__Gammaproteobacteria--1:gtdb_domain_counter=d__Bacteria--1:gtdb_family_counter=f__Burkholderiaceae--1:gtdb_genus_counter=g__Rubrivivax--1:gtdb_order_counter=o__Burkholderiales--1:gtdb_phylum_counter=p__Proteobacteria--1:gtdb_species_counter=s__Rubrivivax sp016716535--1:heptad_counter=MCP-36H--4:lbd_counter=:lca_tree=s__Rubrivivax sp016716535:length_avg=135.5:length_max=155.0:length_min=116.0:length_std=27.577164466275352:length_sum=271.0:mismatch_avg=44.0:mismatch_max=53.0:mismatch_min=35.0:mismatch_std=12.727922061357855:mismatch_sum=88.0:name=N1149105:qcovhsp_avg=100.0:qcovhsp_max=100.0:qcovhsp_min=100.0:qcovhsp_std=0.0:qcovhsp_sum=200.0:qend_avg=135.5:qend_max=155.0:qend_min=116.0:qend_std=27.577164466275352:qend_sum=271.0:qstart_avg=1.0:qstart_max=1.0:qstart_min=1.0:qstart_std=0.0:qstart_sum=2.0:ref_name_counter=RS_GCF_004310865.1_protein.faa_NZ_SIXI01000001.1_483@PF00015_full_PFAM.318.507--1||RS_GCF_012184415.1_protein.faa_NZ_VTOX01000003.1_70@PF00015_full_PFAM.309.514--1:scovhsp_avg=69.3:scovhsp_max=82.0:scovhsp_min=56.6:scovhsp_std=17.960512242138304:scovhsp_sum=138.6:send_avg=143.0:send_max=162.0:send_min=124.0:send_std=26.870057685088806:send_sum=286.0:sstart_avg=8.5:sstart_max=9.0:sstart_min=8.0:sstart_std=0.7071067811865476:sstart_sum=17.0])0.85:0.115413[&&NHX:Sample_counter=rhizpot1--1||rhiztom1--1||rhiztom2--1||rhiztom3--1:Type_counter=GTDB--1||capture--4:besthit_avg=67.8:besthit_max=69.8:besthit_min=65.8:besthit_std=2.8284271247461903:besthit_sum=135.6:bitscore_avg=157.5:bitscore_max=175.0:bitscore_min=140.0:bitscore_std=24.748737341529164:bitscore_sum=315.0:capture_class_counter=c__Gammaproteobacteria--4:capture_domain_counter=d__Bacteria--4:capture_family_counter=f__Burkholderiaceae--3||f__Cellvibrionaceae--1:capture_genus_counter=g__Aquabacterium--2||g__Cellvibrio--1||g__Duganella--1:capture_order_counter=o__Burkholderiales--3||o__Pseudomonadales--1:capture_phylum_counter=p__Proteobacteria--4:capture_species_counter=s__Aquabacterium sp004322345--2||s__Cellvibrio sp000263355--1||s__Duganella sp000381565--1:evalue_avg=4.960000000000224e-43:evalue_max=9.92e-43:evalue_min=4.5e-56:evalue_std=7.014499269370233e-43:evalue_sum=9.920000000000449e-43:gapopen_avg=0.0:gapopen_max=0.0:gapopen_min=0.0:gapopen_std=0.0:gapopen_sum=0.0:gtdb_class_counter=c__Gammaproteobacteria--1:gtdb_domain_counter=d__Bacteria--1:gtdb_family_counter=f__Burkholderiaceae--1:gtdb_genus_counter=g__Rubrivivax--1:gtdb_order_counter=o__Burkholderiales--1:gtdb_phylum_counter=p__Proteobacteria--1:gtdb_species_counter=s__Rubrivivax sp016716535--1:heptad_counter=MCP-36H--5:lbd_counter=:lca_tree=s__Rubrivivax sp016716535:length_avg=135.5:length_max=155.0:length_min=116.0:length_std=27.577164466275352:length_sum=271.0:mismatch_avg=44.0:mismatch_max=53.0:mismatch_min=35.0:mismatch_std=12.727922061357855:mismatch_sum=88.0:name=N1149106:qcovhsp_avg=100.0:qcovhsp_max=100.0:qcovhsp_min=100.0:qcovhsp_std=0.0:qcovhsp_sum=200.0:qend_avg=135.5:qend_max=155.0:qend_min=116.0:qend_std=27.577164466275352:qend_sum=271.0:qstart_avg=1.0:qstart_max=1.0:qstart_min=1.0:qstart_std=0.0:qstart_sum=2.0:ref_name_counter=RS_GCF_004310865.1_protein.faa_NZ_SIXI01000001.1_483@PF00015_full_PFAM.318.507--1||RS_GCF_012184415.1_protein.faa_NZ_VTOX01000003.1_70@PF00015_full_PFAM.309.514--1:scovhsp_avg=69.3:scovhsp_max=82.0:scovhsp_min=56.6:scovhsp_std=17.960512242138304:scovhsp_sum=138.6:send_avg=143.0:send_max=162.0:send_min=124.0:send_std=26.870057685088806:send_sum=286.0:sstart_avg=8.5:sstart_max=9.0:sstart_min=8.0:sstart_std=0.7071067811865476:sstart_sum=17.0])0.913:0.0819932[&&NHX:Sample_counter=rhizpot1--2||rhizpot3--1||rhiztom1--3||rhiztom2--1||rhiztom3--1:Type_counter=GTDB--3||capture--8:besthit_avg=71.7:besthit_max=79.5:besthit_min=65.8:besthit_std=7.044856279584419:besthit_sum=215.10000000000002:bitscore_avg=158.66666666666666:bitscore_max=175.0:bitscore_min=140.0:bitscore_std=17.616280348965084:bitscore_sum=476.0:capture_class_counter=c__Acidobacteriae--1||c__Alphaproteobacteria--1||c__Clostridia--1||c__Gammaproteobacteria--5:capture_domain_counter=d__Bacteria--8:capture_family_counter=f__Bryobacteraceae--1||f__Burkholderiaceae--4||f__Cellvibrionaceae--1||f__Lachnospiraceae--1||f__Xanthobacteraceae--1:capture_genus_counter=g__14-2--1||g__Aquabacterium--2||g__Bradyrhizobium--1||g__CADEFT01--1||g__Cellvibrio--1||g__Duganella--2:capture_order_counter=o__Bryobacterales--1||o__Burkholderiales--4||o__Lachnospirales--1||o__Pseudomonadales--1||o__Rhizobiales--1:capture_phylum_counter=p__Acidobacteriota--1||p__Firmicutes_A--1||p__Proteobacteria--6:capture_species_counter=s__14-2 sp004793545--1||s__Aquabacterium sp004322345--2||s__Bradyrhizobium sp000239815--1||s__CADEFT01 sp016789745--1||s__Cellvibrio sp000263355--1||s__Duganella radicis--1||s__Duganella sp000381565--1:evalue_avg=3.3066666788668167e-43:evalue_max=9.92e-43:evalue_min=4.5e-56:evalue_std=5.727314659795447e-43:evalue_sum=9.92000003660045e-43:gapopen_avg=0.0:gapopen_max=0.0:gapopen_min=0.0:gapopen_std=0.0:gapopen_sum=0.0:gtdb_class_counter=c__Gammaproteobacteria--3:gtdb_domain_counter=d__Bacteria--3:gtdb_family_counter=f__Burkholderiaceae--3:gtdb_genus_counter=g__Massilia--2||g__Rubrivivax--1:gtdb_order_counter=o__Burkholderiales--3:gtdb_phylum_counter=p__Proteobacteria--3:gtdb_species_counter=s__Massilia phosphatilytica--1||s__Massilia sp000759615--1||s__Rubrivivax sp016716535--1:heptad_counter=MCP-36H--11:lbd_counter=:lca_tree=f__Burkholderiaceae:length_avg=129.33333333333334:length_max=155.0:length_min=116.0:length_std=22.233608194203057:length_sum=388.0:mismatch_avg=37.333333333333336:mismatch_max=53.0:mismatch_min=24.0:mismatch_std=14.6401275039985:mismatch_sum=112.0:name=N1149107:qcovhsp_avg=99.73333333333333:qcovhsp_max=100.0:qcovhsp_min=99.2:qcovhsp_std=0.461880215351699:qcovhsp_sum=299.2:qend_avg=129.66666666666666:qend_max=155.0:qend_min=116.0:qend_std=21.96208854670551:qend_sum=389.0:qstart_avg=1.3333333333333333:qstart_max=2.0:qstart_min=1.0:qstart_std=0.5773502691896257:qstart_sum=4.0:ref_name_counter=RS_GCF_003590835.1_protein.faa_NZ_QYUQ01000002.1_4548@PF00015_full_PFAM.328.511--1||RS_GCF_004310865.1_protein.faa_NZ_SIXI01000001.1_483@PF00015_full_PFAM.318.507--1||RS_GCF_012184415.1_protein.faa_NZ_VTOX01000003.1_70@PF00015_full_PFAM.309.514--1:scovhsp_avg=67.5:scovhsp_max=82.0:scovhsp_min=56.6:scovhsp_std=13.077079184588582:scovhsp_sum=202.5:send_avg=149.33333333333334:send_max=162.0:send_min=124.0:send_std=21.93931022920578:send_sum=448.0:sstart_avg=21.0:sstart_max=46.0:sstart_min=8.0:sstart_std=21.656407827707714:sstart_sum=63.0],((((93c281e3-5774-4830-a58f-6e424091d466_5@MCPsignal.18.84:0.107124[&&NHX:Sample=rhizpot1:Type=capture:capture_class=c__Gammaproteobacteria:capture_domain=d__Bacteria:capture_family=f__Burkholderiaceae:capture_genus=g__PKWO01:capture_order=o__Burkholderiales:capture_phylum=p__Proteobacteria:capture_species=s__PKWO01 sp003132085:heptad=MCP-36H],(RS_GCF_009727155.1_protein.faa_NZ_WNWM01000002.1_5029@PF00015_full_PFAM.268.458:7e-09[&&NHX:Type=GTDB:gtdb_class=c__Gammaproteobacteria:gtdb_domain=d__Bacteria:gtdb_family=f__Burkholderiaceae:gtdb_genus=g__Pseudoduganella:gtdb_order=o__Burkholderiales:gtdb_phylum=p__Proteobacteria:gtdb_species=s__Pseudoduganella dura:heptad=MCP-36H:species=d__Bacteria_p__Proteobacteria_c__Gammaproteobacteria_o__Burkholderiales_f__Burkholderiaceae_g__Pseudoduganella_s__Pseudoduganella dura],1cff046f-c345-4c72-b6e4-1fe3a2618d08_6@MCPsignal.73.109:0.0564777[&&NHX:Sample=rhiztom2:Type=capture:besthit=91.7:bitscore=57.8:capture_class=c__XYA12-FULL-58-9:capture_domain=d__Bacteria:capture_family=f__JAEEML01:capture_genus=g__JAEEML01:capture_order=o__JAEEML01:capture_phylum=p__Myxococcota:capture_species=s__JAEEML01 sp016283195:evalue=4.17e-13:gapopen=0.0:heptad=MCP-36H:length=36.0:mismatch=3.0:qcovhsp=100.0:qend=36.0:qstart=1.0:ref_name=RS_GCF_011064545.1_protein.faa_NZ_JAAMFG010000022.1_1@PF00015_full_PFAM.1.72:scovhsp=50.7:send=70.0:sstart=35.0])0.935:0.225986[&&NHX:Sample_counter=rhiztom2--1:Type_counter=GTDB--1||capture--1:besthit_avg=91.7:besthit_max=91.7:besthit_min=91.7:besthit_std=0:besthit_sum=91.7:bitscore_avg=57.8:bitscore_max=57.8:bitscore_min=57.8:bitscore_std=0:bitscore_sum=57.8:capture_class_counter=c__XYA12-FULL-58-9--1:capture_domain_counter=d__Bacteria--1:capture_family_counter=f__JAEEML01--1:capture_genus_counter=g__JAEEML01--1:capture_order_counter=o__JAEEML01--1:capture_phylum_counter=p__Myxococcota--1:capture_species_counter=s__JAEEML01 sp016283195--1:evalue_avg=4.17e-13:evalue_max=4.17e-13:evalue_min=4.17e-13:evalue_std=0:evalue_sum=4.17e-13:gapopen_avg=0.0:gapopen_max=0.0:gapopen_min=0.0:gapopen_std=0:gapopen_sum=0.0:gtdb_class_counter=c__Gammaproteobacteria--1:gtdb_domain_counter=d__Bacteria--1:gtdb_family_counter=f__Burkholderiaceae--1:gtdb_genus_counter=g__Pseudoduganella--1:gtdb_order_counter=o__Burkholderiales--1:gtdb_phylum_counter=p__Proteobacteria--1:gtdb_species_counter=s__Pseudoduganella dura--1:heptad_counter=MCP-36H--2:lbd_counter=:lca_tree=s__Pseudoduganella dura:length_avg=36.0:length_max=36.0:length_min=36.0:length_std=0:length_sum=36.0:mismatch_avg=3.0:mismatch_max=3.0:mismatch_min=3.0:mismatch_std=0:mismatch_sum=3.0:name=N1149111:qcovhsp_avg=100.0:qcovhsp_max=100.0:qcovhsp_min=100.0:qcovhsp_std=0:qcovhsp_sum=100.0:qend_avg=36.0:qend_max=36.0:qend_min=36.0:qend_std=0:qend_sum=36.0:qstart_avg=1.0:qstart_max=1.0:qstart_min=1.0:qstart_std=0:qstart_sum=1.0:ref_name_counter=RS_GCF_011064545.1_protein.faa_NZ_JAAMFG010000022.1_1@PF00015_full_PFAM.1.72--1:scovhsp_avg=50.7:scovhsp_max=50.7:scovhsp_min=50.7:scovhsp_std=0:scovhsp_sum=50.7:send_avg=70.0:send_max=70.0:send_min=70.0:send_std=0:send_sum=70.0:sstart_avg=35.0:sstart_max=35.0:sstart_min=35.0:sstart_std=0:sstart_sum=35.0])0.766:0.0803068[&&NHX:Sample_counter=rhizpot1--1||rhiztom2--1:Type_counter=GTDB--1||capture--2:besthit_avg=91.7:besthit_max=91.7:besthit_min=91.7:besthit_std=0:besthit_sum=91.7:bitscore_avg=57.8:bitscore_max=57.8:bitscore_min=57.8:bitscore_std=0:bitscore_sum=57.8:capture_class_counter=c__Gammaproteobacteria--1||c__XYA12-FULL-58-9--1:capture_domain_counter=d__Bacteria--2:capture_family_counter=f__Burkholderiaceae--1||f__JAEEML01--1:capture_genus_counter=g__JAEEML01--1||g__PKWO01--1:capture_order_counter=o__Burkholderiales--1||o__JAEEML01--1:capture_phylum_counter=p__Myxococcota--1||p__Proteobacteria--1:capture_species_counter=s__JAEEML01 sp016283195--1||s__PKWO01 sp003132085--1:evalue_avg=4.17e-13:evalue_max=4.17e-13:evalue_min=4.17e-13:evalue_std=0:evalue_sum=4.17e-13:gapopen_avg=0.0:gapopen_max=0.0:gapopen_min=0.0:gapopen_std=0:gapopen_sum=0.0:gtdb_class_counter=c__Gammaproteobacteria--1:gtdb_domain_counter=d__Bacteria--1:gtdb_family_counter=f__Burkholderiaceae--1:gtdb_genus_counter=g__Pseudoduganella--1:gtdb_order_counter=o__Burkholderiales--1:gtdb_phylum_counter=p__Proteobacteria--1:gtdb_species_counter=s__Pseudoduganella dura--1:heptad_counter=MCP-36H--3:lbd_counter=:lca_tree=s__Pseudoduganella dura:length_avg=36.0:length_max=36.0:length_min=36.0:length_std=0:length_sum=36.0:mismatch_avg=3.0:mismatch_max=3.0:mismatch_min=3.0:mismatch_std=0:mismatch_sum=3.0:name=N1149112:qcovhsp_avg=100.0:qcovhsp_max=100.0:qcovhsp_min=100.0:qcovhsp_std=0:qcovhsp_sum=100.0:qend_avg=36.0:qend_max=36.0:qend_min=36.0:qend_std=0:qend_sum=36.0:qstart_avg=1.0:qstart_max=1.0:qstart_min=1.0:qstart_std=0:qstart_sum=1.0:ref_name_counter=RS_GCF_011064545.1_protein.faa_NZ_JAAMFG010000022.1_1@PF00015_full_PFAM.1.72--1:scovhsp_avg=50.7:scovhsp_max=50.7:scovhsp_min=50.7:scovhsp_std=0:scovhsp_sum=50.7:send_avg=70.0:send_max=70.0:send_min=70.0:send_std=0:send_sum=70.0:sstart_avg=35.0:sstart_max=35.0:sstart_min=35.0:sstart_std=0:sstart_sum=35.0],(RS_GCF_003121405.1_protein.faa_NZ_QBUY01000009.1_80@PF00015_full_PFAM.114.296:0.246584[&&NHX:Type=GTDB:gtdb_class=c__Gammaproteobacteria:gtdb_domain=d__Bacteria:gtdb_family=f__Burkholderiaceae:gtdb_genus=g__Paraburkholderia:gtdb_order=o__Burkholderiales:gtdb_phylum=p__Proteobacteria:gtdb_species=s__Paraburkholderia sp003121405:heptad=MCP-36H:species=d__Bacteria_p__Proteobacteria_c__Gammaproteobacteria_o__Burkholderiales_f__Burkholderiaceae_g__Paraburkholderia_s__Paraburkholderia sp003121405],d4c8c1fc-f227-4147-a603-6f298852533a_1@MCPsignal.18.85:0.074625[&&NHX:Sample=rhizpot1:Type=capture:capture_class=c__Gammaproteobacteria:capture_domain=d__Bacteria:capture_family=f__Burkholderiaceae:capture_genus=g__Massilia:capture_order=o__Burkholderiales:capture_phylum=p__Proteobacteria:capture_species=s__Massilia aurea_A:heptad=MCP-36H])0.908:0.159774[&&NHX:Sample_counter=rhizpot1--1:Type_counter=GTDB--1||capture--1:capture_class_counter=c__Gammaproteobacteria--1:capture_domain_counter=d__Bacteria--1:capture_family_counter=f__Burkholderiaceae--1:capture_genus_counter=g__Massilia--1:capture_order_counter=o__Burkholderiales--1:capture_phylum_counter=p__Proteobacteria--1:capture_species_counter=s__Massilia aurea_A--1:gtdb_class_counter=c__Gammaproteobacteria--1:gtdb_domain_counter=d__Bacteria--1:gtdb_family_counter=f__Burkholderiaceae--1:gtdb_genus_counter=g__Paraburkholderia--1:gtdb_order_counter=o__Burkholderiales--1:gtdb_phylum_counter=p__Proteobacteria--1:gtdb_species_counter=s__Paraburkholderia sp003121405--1:heptad_counter=MCP-36H--2:lbd_counter=:lca_tree=s__Paraburkholderia sp003121405:name=N1149115:ref_name_counter=])0.931:0.100165[&&NHX:Sample_counter=rhizpot1--2||rhiztom2--1:Type_counter=GTDB--2||capture--3:besthit_avg=91.7:besthit_max=91.7:besthit_min=91.7:besthit_std=0:besthit_sum=91.7:bitscore_avg=57.8:bitscore_max=57.8:bitscore_min=57.8:bitscore_std=0:bitscore_sum=57.8:capture_class_counter=c__Gammaproteobacteria--2||c__XYA12-FULL-58-9--1:capture_domain_counter=d__Bacteria--3:capture_family_counter=f__Burkholderiaceae--2||f__JAEEML01--1:capture_genus_counter=g__JAEEML01--1||g__Massilia--1||g__PKWO01--1:capture_order_counter=o__Burkholderiales--2||o__JAEEML01--1:capture_phylum_counter=p__Myxococcota--1||p__Proteobacteria--2:capture_species_counter=s__JAEEML01 sp016283195--1||s__Massilia aurea_A--1||s__PKWO01 sp003132085--1:evalue_avg=4.17e-13:evalue_max=4.17e-13:evalue_min=4.17e-13:evalue_std=0:evalue_sum=4.17e-13:gapopen_avg=0.0:gapopen_max=0.0:gapopen_min=0.0:gapopen_std=0:gapopen_sum=0.0:gtdb_class_counter=c__Gammaproteobacteria--2:gtdb_domain_counter=d__Bacteria--2:gtdb_family_counter=f__Burkholderiaceae--2:gtdb_genus_counter=g__Paraburkholderia--1||g__Pseudoduganella--1:gtdb_order_counter=o__Burkholderiales--2:gtdb_phylum_counter=p__Proteobacteria--2:gtdb_species_counter=s__Paraburkholderia sp003121405--1||s__Pseudoduganella dura--1:heptad_counter=MCP-36H--5:lbd_counter=:lca_tree=f__Burkholderiaceae:length_avg=36.0:length_max=36.0:length_min=36.0:length_std=0:length_sum=36.0:mismatch_avg=3.0:mismatch_max=3.0:mismatch_min=3.0:mismatch_std=0:mismatch_sum=3.0:name=N1149116:qcovhsp_avg=100.0:qcovhsp_max=100.0:qcovhsp_min=100.0:qcovhsp_std=0:qcovhsp_sum=100.0:qend_avg=36.0:qend_max=36.0:qend_min=36.0:qend_std=0:qend_sum=36.0:qstart_avg=1.0:qstart_max=1.0:qstart_min=1.0:qstart_std=0:qstart_sum=1.0:ref_name_counter=RS_GCF_011064545.1_protein.faa_NZ_JAAMFG010000022.1_1@PF00015_full_PFAM.1.72--1:scovhsp_avg=50.7:scovhsp_max=50.7:scovhsp_min=50.7:scovhsp_std=0:scovhsp_sum=50.7:send_avg=70.0:send_max=70.0:send_min=70.0:send_std=0:send_sum=70.0:sstart_avg=35.0:sstart_max=35.0:sstart_min=35.0:sstart_std=0:sstart_sum=35.0],((GB_GCA_001770815.1_protein.faa_MESD01000170.1_15@PF00015_full_PFAM.472.649:0.20986[&&NHX:Type=GTDB:gtdb_class=c__Gammaproteobacteria:gtdb_domain=d__Bacteria:gtdb_family=f__Burkholderiaceae:gtdb_genus=g__Aquabacterium_A:gtdb_order=o__Burkholderiales:gtdb_phylum=p__Proteobacteria:gtdb_species=s__Aquabacterium_A sp001770815:heptad=MCP-36H:species=d__Bacteria_p__Proteobacteria_c__Gammaproteobacteria_o__Burkholderiales_f__Burkholderiaceae_g__Aquabacterium_A_s__Aquabacterium_A sp001770815],((3fab337e-7514-5762-8e8c-46e3785904b9_5@MCPsignal.714.795:0.223317[&&NHX:Sample=rhizpot1:Type=capture:capture_class=c__Gammaproteobacteria:capture_domain=d__Bacteria:capture_family=f__Moraxellaceae:capture_genus=g__Psychrobacter:capture_order=o__Pseudomonadales:capture_phylum=p__Proteobacteria:capture_species=s__Psychrobacter ciconiae_A:heptad=MCP-36H],0f2945ca-c44f-47cf-82e1-18e4fbf8347b_4@MCPsignal.25.86:0.152522[&&NHX:Sample=rhiztom1:Type=capture:besthit=83.6:bitscore=85.9:capture_class=c__Gammaproteobacteria:capture_domain=d__Bacteria:capture_family=f__Burkholderiaceae:capture_genus=g__Variovorax:capture_order=o__Burkholderiales:capture_phylum=p__Proteobacteria:capture_species=s__Variovorax sp001984055:evalue=2.82e-23:gapopen=0.0:heptad=MCP-36H:length=61.0:mismatch=10.0:qcovhsp=100.0:qend=61.0:qstart=1.0:ref_name=RS_GCF_011090165.1_protein.faa_NZ_JAADJT010000003.1_51@PF00015_full_PFAM.132.245:scovhsp=54.0:send=98.0:sstart=38.0])0.771:0.136343[&&NHX:Sample_counter=rhizpot1--1||rhiztom1--1:Type_counter=capture--2:besthit_avg=83.6:besthit_max=83.6:besthit_min=83.6:besthit_std=0:besthit_sum=83.6:bitscore_avg=85.9:bitscore_max=85.9:bitscore_min=85.9:bitscore_std=0:bitscore_sum=85.9:capture_class_counter=c__Gammaproteobacteria--2:capture_domain_counter=d__Bacteria--2:capture_family_counter=f__Burkholderiaceae--1||f__Moraxellaceae--1:capture_genus_counter=g__Psychrobacter--1||g__Variovorax--1:capture_order_counter=o__Burkholderiales--1||o__Pseudomonadales--1:capture_phylum_counter=p__Proteobacteria--2:capture_species_counter=s__Psychrobacter ciconiae_A--1||s__Variovorax sp001984055--1:evalue_avg=2.82e-23:evalue_max=2.82e-23:evalue_min=2.82e-23:evalue_std=0:evalue_sum=2.82e-23:gapopen_avg=0.0:gapopen_max=0.0:gapopen_min=0.0:gapopen_std=0:gapopen_sum=0.0:gtdb_class_counter=:gtdb_domain_counter=:gtdb_family_counter=:gtdb_genus_counter=:gtdb_order_counter=:gtdb_phylum_counter=:gtdb_species_counter=:heptad_counter=MCP-36H--2:lbd_counter=:length_avg=61.0:length_max=61.0:length_min=61.0:length_std=0:length_sum=61.0:mismatch_avg=10.0:mismatch_max=10.0:mismatch_min=10.0:mismatch_std=0:mismatch_sum=10.0:name=N1149120:qcovhsp_avg=100.0:qcovhsp_max=100.0:qcovhsp_min=100.0:qcovhsp_std=0:qcovhsp_sum=100.0:qend_avg=61.0:qend_max=61.0:qend_min=61.0:qend_std=0:qend_sum=61.0:qstart_avg=1.0:qstart_max=1.0:qstart_min=1.0:qstart_std=0:qstart_sum=1.0:ref_name_counter=RS_GCF_011090165.1_protein.faa_NZ_JAADJT010000003.1_51@PF00015_full_PFAM.132.245--1:scovhsp_avg=54.0:scovhsp_max=54.0:scovhsp_min=54.0:scovhsp_std=0:scovhsp_sum=54.0:send_avg=98.0:send_max=98.0:send_min=98.0:send_std=0:send_sum=98.0:sstart_avg=38.0:sstart_max=38.0:sstart_min=38.0:sstart_std=0:sstart_sum=38.0],(76577777-ae31-4ab5-b25d-9a7fef960cae_4@MCPsignal.432.469:0.0409992[&&NHX:Sample=rhiztom1:Type=capture:capture_class=c__Gammaproteobacteria:capture_domain=d__Bacteria:capture_family=f__SZUA-229:capture_genus=g__GCA-2746365:capture_order=o__SZUA-229:capture_phylum=p__Proteobacteria:capture_species=s__GCA-2746365 sp013041745:heptad=MCP-36H],9d2f3c80-9788-4bbe-83ac-b965258306b5_4@MCPsignal.57.109:0.0299886[&&NHX:Sample=rhizpot3:Type=capture:capture_class=c__Gammaproteobacteria:capture_domain=d__Bacteria:capture_family=f__Casimicrobiaceae:capture_genus=g__CAIWHR01:capture_order=o__Burkholderiales:capture_phylum=p__Proteobacteria:capture_species=s__CAIWHR01 sp903912485:heptad=MCP-36H])0:5e-09[&&NHX:Sample_counter=rhizpot3--1||rhiztom1--1:Type_counter=capture--2:capture_class_counter=c__Gammaproteobacteria--2:capture_domain_counter=d__Bacteria--2:capture_family_counter=f__Casimicrobiaceae--1||f__SZUA-229--1:capture_genus_counter=g__CAIWHR01--1||g__GCA-2746365--1:capture_order_counter=o__Burkholderiales--1||o__SZUA-229--1:capture_phylum_counter=p__Proteobacteria--2:capture_species_counter=s__CAIWHR01 sp903912485--1||s__GCA-2746365 sp013041745--1:gtdb_class_counter=:gtdb_domain_counter=:gtdb_family_counter=:gtdb_genus_counter=:gtdb_order_counter=:gtdb_phylum_counter=:gtdb_species_counter=:heptad_counter=MCP-36H--2:lbd_counter=:name=N1149123:ref_name_counter=])0.741:0.0727434[&&NHX:Sample_counter=rhizpot1--1||rhizpot3--1||rhiztom1--2:Type_counter=capture--4:besthit_avg=83.6:besthit_max=83.6:besthit_min=83.6:besthit_std=0:besthit_sum=83.6:bitscore_avg=85.9:bitscore_max=85.9:bitscore_min=85.9:bitscore_std=0:bitscore_sum=85.9:capture_class_counter=c__Gammaproteobacteria--4:capture_domain_counter=d__Bacteria--4:capture_family_counter=f__Burkholderiaceae--1||f__Casimicrobiaceae--1||f__Moraxellaceae--1||f__SZUA-229--1:capture_genus_counter=g__CAIWHR01--1||g__GCA-2746365--1||g__Psychrobacter--1||g__Variovorax--1:capture_order_counter=o__Burkholderiales--2||o__Pseudomonadales--1||o__SZUA-229--1:capture_phylum_counter=p__Proteobacteria--4:capture_species_counter=s__CAIWHR01 sp903912485--1||s__GCA-2746365 sp013041745--1||s__Psychrobacter ciconiae_A--1||s__Variovorax sp001984055--1:evalue_avg=2.82e-23:evalue_max=2.82e-23:evalue_min=2.82e-23:evalue_std=0:evalue_sum=2.82e-23:gapopen_avg=0.0:gapopen_max=0.0:gapopen_min=0.0:gapopen_std=0:gapopen_sum=0.0:gtdb_class_counter=:gtdb_domain_counter=:gtdb_family_counter=:gtdb_genus_counter=:gtdb_order_counter=:gtdb_phylum_counter=:gtdb_species_counter=:heptad_counter=MCP-36H--4:lbd_counter=:length_avg=61.0:length_max=61.0:length_min=61.0:length_std=0:length_sum=61.0:mismatch_avg=10.0:mismatch_max=10.0:mismatch_min=10.0:mismatch_std=0:mismatch_sum=10.0:name=N1149124:qcovhsp_avg=100.0:qcovhsp_max=100.0:qcovhsp_min=100.0:qcovhsp_std=0:qcovhsp_sum=100.0:qend_avg=61.0:qend_max=61.0:qend_min=61.0:qend_std=0:qend_sum=61.0:qstart_avg=1.0:qstart_max=1.0:qstart_min=1.0:qstart_std=0:qstart_sum=1.0:ref_name_counter=RS_GCF_011090165.1_protein.faa_NZ_JAADJT010000003.1_51@PF00015_full_PFAM.132.245--1:scovhsp_avg=54.0:scovhsp_max=54.0:scovhsp_min=54.0:scovhsp_std=0:scovhsp_sum=54.0:send_avg=98.0:send_max=98.0:send_min=98.0:send_std=0:send_sum=98.0:sstart_avg=38.0:sstart_max=38.0:sstart_min=38.0:sstart_std=0:sstart_sum=38.0])0.935:0.212449[&&NHX:Sample_counter=rhizpot1--1||rhizpot3--1||rhiztom1--2:Type_counter=GTDB--1||capture--4:besthit_avg=83.6:besthit_max=83.6:besthit_min=83.6:besthit_std=0:besthit_sum=83.6:bitscore_avg=85.9:bitscore_max=85.9:bitscore_min=85.9:bitscore_std=0:bitscore_sum=85.9:capture_class_counter=c__Gammaproteobacteria--4:capture_domain_counter=d__Bacteria--4:capture_family_counter=f__Burkholderiaceae--1||f__Casimicrobiaceae--1||f__Moraxellaceae--1||f__SZUA-229--1:capture_genus_counter=g__CAIWHR01--1||g__GCA-2746365--1||g__Psychrobacter--1||g__Variovorax--1:capture_order_counter=o__Burkholderiales--2||o__Pseudomonadales--1||o__SZUA-229--1:capture_phylum_counter=p__Proteobacteria--4:capture_species_counter=s__CAIWHR01 sp903912485--1||s__GCA-2746365 sp013041745--1||s__Psychrobacter ciconiae_A--1||s__Variovorax sp001984055--1:evalue_avg=2.82e-23:evalue_max=2.82e-23:evalue_min=2.82e-23:evalue_std=0:evalue_sum=2.82e-23:gapopen_avg=0.0:gapopen_max=0.0:gapopen_min=0.0:gapopen_std=0:gapopen_sum=0.0:gtdb_class_counter=c__Gammaproteobacteria--1:gtdb_domain_counter=d__Bacteria--1:gtdb_family_counter=f__Burkholderiaceae--1:gtdb_genus_counter=g__Aquabacterium_A--1:gtdb_order_counter=o__Burkholderiales--1:gtdb_phylum_counter=p__Proteobacteria--1:gtdb_species_counter=s__Aquabacterium_A sp001770815--1:heptad_counter=MCP-36H--5:lbd_counter=:lca_tree=s__Aquabacterium_A sp001770815:length_avg=61.0:length_max=61.0:length_min=61.0:length_std=0:length_sum=61.0:mismatch_avg=10.0:mismatch_max=10.0:mismatch_min=10.0:mismatch_std=0:mismatch_sum=10.0:name=N1149125:qcovhsp_avg=100.0:qcovhsp_max=100.0:qcovhsp_min=100.0:qcovhsp_std=0:qcovhsp_sum=100.0:qend_avg=61.0:qend_max=61.0:qend_min=61.0:qend_std=0:qend_sum=61.0:qstart_avg=1.0:qstart_max=1.0:qstart_min=1.0:qstart_std=0:qstart_sum=1.0:ref_name_counter=RS_GCF_011090165.1_protein.faa_NZ_JAADJT010000003.1_51@PF00015_full_PFAM.132.245--1:scovhsp_avg=54.0:scovhsp_max=54.0:scovhsp_min=54.0:scovhsp_std=0:scovhsp_sum=54.0:send_avg=98.0:send_max=98.0:send_min=98.0:send_std=0:send_sum=98.0:sstart_avg=38.0:sstart_max=38.0:sstart_min=38.0:sstart_std=0:sstart_sum=38.0],((4a40a361-51d0-532f-b52f-996e60b1f424_2@MCPsignal.268.301:0.0475832[&&NHX:Sample=rhizpot3:Type=capture:capture_class=c__Negativicutes:capture_domain=d__Bacteria:capture_family=f__Selenomonadaceae:capture_genus=g__RUG12372:capture_order=o__Selenomonadales:capture_phylum=p__Firmicutes_C:capture_species=s__RUG12372 sp900321035:heptad=MCP-36H],(6d2ceb6f-640e-448b-96bf-8a2b137d0a48_1@MCPsignal.590.706:0.149547[&&NHX:Sample=rhiztom2:Type=capture:besthit=82.2:bitscore=160.0:capture_class=c__Gammaproteobacteria:capture_domain=d__Bacteria:capture_family=f__Burkholderiaceae:capture_genus=g__Kinneretia:capture_order=o__Burkholderiales:capture_phylum=p__Proteobacteria:capture_species=s__Kinneretia sp015657635:evalue=7.33e-51:gapopen=2.0:heptad=MCP-36H:length=118.0:mismatch=18.0:qcovhsp=100.0:qend=116.0:qstart=1.0:ref_name=RS_GCF_011682055.1_protein.faa_NZ_JAAQOM010000002.1_20@PF00015_full_PFAM.469.666:scovhsp=59.4:send=123.0:sstart=7.0],(8bbb36bd-dbd6-4d86-b29e-84b602d8a49d_2@MCPsignal.150.185:0.0416268[&&NHX:Sample=rhiztom1:Type=capture:capture_class=c__Gammaproteobacteria:capture_domain=d__Bacteria:capture_family=f__Pseudomonadaceae:capture_genus=g__Pseudomonas_E:capture_order=o__Pseudomonadales:capture_phylum=p__Proteobacteria:capture_species=s__Pseudomonas_E sp002439135:heptad=MCP-36H],d96faf4d-6505-504b-a99d-a5ffbae73cb6_3@MCPsignal.97.228:0.442091[&&NHX:Sample=rhizpot3:Type=capture:besthit=58.4:bitscore=118.0:capture_class=c__Alphaproteobacteria:capture_domain=d__Bacteria:capture_family=f__Rhizobiaceae:capture_genus=g__Agrobacterium:capture_order=o__Rhizobiales:capture_phylum=p__Proteobacteria:capture_species=s__Agrobacterium tumefaciens_B:evalue=5.4e-34:gapopen=3.0:heptad=MCP-36H:length=137.0:mismatch=50.0:qcovhsp=100.0:qend=131.0:qstart=1.0:ref_name=RS_GCF_009380215.1_protein.faa_NZ_WHUG01000002.1_558@PF00015_full_PFAM.358.553:scovhsp=69.7:send=177.0:sstart=42.0])0:5e-09[&&NHX:Sample_counter=rhizpot3--1||rhiztom1--1:Type_counter=capture--2:besthit_avg=58.4:besthit_max=58.4:besthit_min=58.4:besthit_std=0:besthit_sum=58.4:bitscore_avg=118.0:bitscore_max=118.0:bitscore_min=118.0:bitscore_std=0:bitscore_sum=118.0:capture_class_counter=c__Alphaproteobacteria--1||c__Gammaproteobacteria--1:capture_domain_counter=d__Bacteria--2:capture_family_counter=f__Pseudomonadaceae--1||f__Rhizobiaceae--1:capture_genus_counter=g__Agrobacterium--1||g__Pseudomonas_E--1:capture_order_counter=o__Pseudomonadales--1||o__Rhizobiales--1:capture_phylum_counter=p__Proteobacteria--2:capture_species_counter=s__Agrobacterium tumefaciens_B--1||s__Pseudomonas_E sp002439135--1:evalue_avg=5.4e-34:evalue_max=5.4e-34:evalue_min=5.4e-34:evalue_std=0:evalue_sum=5.4e-34:gapopen_avg=3.0:gapopen_max=3.0:gapopen_min=3.0:gapopen_std=0:gapopen_sum=3.0:gtdb_class_counter=:gtdb_domain_counter=:gtdb_family_counter=:gtdb_genus_counter=:gtdb_order_counter=:gtdb_phylum_counter=:gtdb_species_counter=:heptad_counter=MCP-36H--2:lbd_counter=:length_avg=137.0:length_max=137.0:length_min=137.0:length_std=0:length_sum=137.0:mismatch_avg=50.0:mismatch_max=50.0:mismatch_min=50.0:mismatch_std=0:mismatch_sum=50.0:name=N1149130:qcovhsp_avg=100.0:qcovhsp_max=100.0:qcovhsp_min=100.0:qcovhsp_std=0:qcovhsp_sum=100.0:qend_avg=131.0:qend_max=131.0:qend_min=131.0:qend_std=0:qend_sum=131.0:qstart_avg=1.0:qstart_max=1.0:qstart_min=1.0:qstart_std=0:qstart_sum=1.0:ref_name_counter=RS_GCF_009380215.1_protein.faa_NZ_WHUG01000002.1_558@PF00015_full_PFAM.358.553--1:scovhsp_avg=69.7:scovhsp_max=69.7:scovhsp_min=69.7:scovhsp_std=0:scovhsp_sum=69.7:send_avg=177.0:send_max=177.0:send_min=177.0:send_std=0:send_sum=177.0:sstart_avg=42.0:sstart_max=42.0:sstart_min=42.0:sstart_std=0:sstart_sum=42.0])0.811:0.0408671[&&NHX:Sample_counter=rhizpot3--1||rhiztom1--1||rhiztom2--1:Type_counter=capture--3:besthit_avg=70.3:besthit_max=82.2:besthit_min=58.4:besthit_std=16.829141392239833:besthit_sum=140.6:bitscore_avg=139.0:bitscore_max=160.0:bitscore_min=118.0:bitscore_std=29.698484809834994:bitscore_sum=278.0:capture_class_counter=c__Alphaproteobacteria--1||c__Gammaproteobacteria--2:capture_domain_counter=d__Bacteria--3:capture_family_counter=f__Burkholderiaceae--1||f__Pseudomonadaceae--1||f__Rhizobiaceae--1:capture_genus_counter=g__Agrobacterium--1||g__Kinneretia--1||g__Pseudomonas_E--1:capture_order_counter=o__Burkholderiales--1||o__Pseudomonadales--1||o__Rhizobiales--1:capture_phylum_counter=p__Proteobacteria--3:capture_species_counter=s__Agrobacterium tumefaciens_B--1||s__Kinneretia sp015657635--1||s__Pseudomonas_E sp002439135--1:evalue_avg=2.7e-34:evalue_max=5.4e-34:evalue_min=7.33e-51:evalue_std=3.8183766184073567e-34:evalue_sum=5.4e-34:gapopen_avg=2.5:gapopen_max=3.0:gapopen_min=2.0:gapopen_std=0.7071067811865476:gapopen_sum=5.0:gtdb_class_counter=:gtdb_domain_counter=:gtdb_family_counter=:gtdb_genus_counter=:gtdb_order_counter=:gtdb_phylum_counter=:gtdb_species_counter=:heptad_counter=MCP-36H--3:lbd_counter=:length_avg=127.5:length_max=137.0:length_min=118.0:length_std=13.435028842544403:length_sum=255.0:mismatch_avg=34.0:mismatch_max=50.0:mismatch_min=18.0:mismatch_std=22.627416997969522:mismatch_sum=68.0:name=N1149131:qcovhsp_avg=100.0:qcovhsp_max=100.0:qcovhsp_min=100.0:qcovhsp_std=0.0:qcovhsp_sum=200.0:qend_avg=123.5:qend_max=131.0:qend_min=116.0:qend_std=10.606601717798213:qend_sum=247.0:qstart_avg=1.0:qstart_max=1.0:qstart_min=1.0:qstart_std=0.0:qstart_sum=2.0:ref_name_counter=RS_GCF_009380215.1_protein.faa_NZ_WHUG01000002.1_558@PF00015_full_PFAM.358.553--1||RS_GCF_011682055.1_protein.faa_NZ_JAAQOM010000002.1_20@PF00015_full_PFAM.469.666--1:scovhsp_avg=64.55:scovhsp_max=69.7:scovhsp_min=59.4:scovhsp_std=7.283199846221443:scovhsp_sum=129.1:send_avg=150.0:send_max=177.0:send_min=123.0:send_std=38.18376618407357:send_sum=300.0:sstart_avg=24.5:sstart_max=42.0:sstart_min=7.0:sstart_std=24.748737341529164:sstart_sum=49.0])0.73:0.0322297[&&NHX:Sample_counter=rhizpot3--2||rhiztom1--1||rhiztom2--1:Type_counter=capture--4:besthit_avg=70.3:besthit_max=82.2:besthit_min=58.4:besthit_std=16.829141392239833:besthit_sum=140.6:bitscore_avg=139.0:bitscore_max=160.0:bitscore_min=118.0:bitscore_std=29.698484809834994:bitscore_sum=278.0:capture_class_counter=c__Alphaproteobacteria--1||c__Gammaproteobacteria--2||c__Negativicutes--1:capture_domain_counter=d__Bacteria--4:capture_family_counter=f__Burkholderiaceae--1||f__Pseudomonadaceae--1||f__Rhizobiaceae--1||f__Selenomonadaceae--1:capture_genus_counter=g__Agrobacterium--1||g__Kinneretia--1||g__Pseudomonas_E--1||g__RUG12372--1:capture_order_counter=o__Burkholderiales--1||o__Pseudomonadales--1||o__Rhizobiales--1||o__Selenomonadales--1:capture_phylum_counter=p__Firmicutes_C--1||p__Proteobacteria--3:capture_species_counter=s__Agrobacterium tumefaciens_B--1||s__Kinneretia sp015657635--1||s__Pseudomonas_E sp002439135--1||s__RUG12372 sp900321035--1:evalue_avg=2.7e-34:evalue_max=5.4e-34:evalue_min=7.33e-51:evalue_std=3.8183766184073567e-34:evalue_sum=5.4e-34:gapopen_avg=2.5:gapopen_max=3.0:gapopen_min=2.0:gapopen_std=0.7071067811865476:gapopen_sum=5.0:gtdb_class_counter=:gtdb_domain_counter=:gtdb_family_counter=:gtdb_genus_counter=:gtdb_order_counter=:gtdb_phylum_counter=:gtdb_species_counter=:heptad_counter=MCP-36H--4:lbd_counter=:length_avg=127.5:length_max=137.0:length_min=118.0:length_std=13.435028842544403:length_sum=255.0:mismatch_avg=34.0:mismatch_max=50.0:mismatch_min=18.0:mismatch_std=22.627416997969522:mismatch_sum=68.0:name=N1149132:qcovhsp_avg=100.0:qcovhsp_max=100.0:qcovhsp_min=100.0:qcovhsp_std=0.0:qcovhsp_sum=200.0:qend_avg=123.5:qend_max=131.0:qend_min=116.0:qend_std=10.606601717798213:qend_sum=247.0:qstart_avg=1.0:qstart_max=1.0:qstart_min=1.0:qstart_std=0.0:qstart_sum=2.0:ref_name_counter=RS_GCF_009380215.1_protein.faa_NZ_WHUG01000002.1_558@PF00015_full_PFAM.358.553--1||RS_GCF_011682055.1_protein.faa_NZ_JAAQOM010000002.1_20@PF00015_full_PFAM.469.666--1:scovhsp_avg=64.55:scovhsp_max=69.7:scovhsp_min=59.4:scovhsp_std=7.283199846221443:scovhsp_sum=129.1:send_avg=150.0:send_max=177.0:send_min=123.0:send_std=38.18376618407357:send_sum=300.0:sstart_avg=24.5:sstart_max=42.0:sstart_min=7.0:sstart_std=24.748737341529164:sstart_sum=49.0],(2984aa36-6357-4c71-92d8-7359f21a0f7c_6@MCPsignal.157.247:5e-09[&&NHX:Sample=rhizpot1:Type=capture:capture_class=c__Anaerolineae:capture_domain=d__Bacteria:capture_family=f__Caldilineaceae:capture_genus=g__Litorilinea:capture_order=o__Caldilineales:capture_phylum=p__Chloroflexota:capture_species=s__Litorilinea aerophila:heptad=MCP-36H],d6ef12ff-85d5-4c3e-b8fd-14356d70cc58_2@MCPsignal.23.121:0.0775447[&&NHX:Sample=rhiztom3:Type=capture:capture_class=c__Gammaproteobacteria:capture_domain=d__Bacteria:capture_family=f__Burkholderiaceae:capture_genus=g__Paraburkholderia:capture_order=o__Burkholderiales:capture_phylum=p__Proteobacteria:capture_species=s__Paraburkholderia hiiakae:heptad=MCP-36H])0.431:0.131012[&&NHX:Sample_counter=rhizpot1--1||rhiztom3--1:Type_counter=capture--2:capture_class_counter=c__Anaerolineae--1||c__Gammaproteobacteria--1:capture_domain_counter=d__Bacteria--2:capture_family_counter=f__Burkholderiaceae--1||f__Caldilineaceae--1:capture_genus_counter=g__Litorilinea--1||g__Paraburkholderia--1:capture_order_counter=o__Burkholderiales--1||o__Caldilineales--1:capture_phylum_counter=p__Chloroflexota--1||p__Proteobacteria--1:capture_species_counter=s__Litorilinea aerophila--1||s__Paraburkholderia hiiakae--1:gtdb_class_counter=:gtdb_domain_counter=:gtdb_family_counter=:gtdb_genus_counter=:gtdb_order_counter=:gtdb_phylum_counter=:gtdb_species_counter=:heptad_counter=MCP-36H--2:lbd_counter=:name=N1149135:ref_name_counter=])0.391:0.0405628[&&NHX:Sample_counter=rhizpot1--1||rhizpot3--2||rhiztom1--1||rhiztom2--1||rhiztom3--1:Type_counter=capture--6:besthit_avg=70.3:besthit_max=82.2:besthit_min=58.4:besthit_std=16.829141392239833:besthit_sum=140.6:bitscore_avg=139.0:bitscore_max=160.0:bitscore_min=118.0:bitscore_std=29.698484809834994:bitscore_sum=278.0:capture_class_counter=c__Alphaproteobacteria--1||c__Anaerolineae--1||c__Gammaproteobacteria--3||c__Negativicutes--1:capture_domain_counter=d__Bacteria--6:capture_family_counter=f__Burkholderiaceae--2||f__Caldilineaceae--1||f__Pseudomonadaceae--1||f__Rhizobiaceae--1||f__Selenomonadaceae--1:capture_genus_counter=g__Agrobacterium--1||g__Kinneretia--1||g__Litorilinea--1||g__Paraburkholderia--1||g__Pseudomonas_E--1||g__RUG12372--1:capture_order_counter=o__Burkholderiales--2||o__Caldilineales--1||o__Pseudomonadales--1||o__Rhizobiales--1||o__Selenomonadales--1:capture_phylum_counter=p__Chloroflexota--1||p__Firmicutes_C--1||p__Proteobacteria--4:capture_species_counter=s__Agrobacterium tumefaciens_B--1||s__Kinneretia sp015657635--1||s__Litorilinea aerophila--1||s__Paraburkholderia hiiakae--1||s__Pseudomonas_E sp002439135--1||s__RUG12372 sp900321035--1:evalue_avg=2.7e-34:evalue_max=5.4e-34:evalue_min=7.33e-51:evalue_std=3.8183766184073567e-34:evalue_sum=5.4e-34:gapopen_avg=2.5:gapopen_max=3.0:gapopen_min=2.0:gapopen_std=0.7071067811865476:gapopen_sum=5.0:gtdb_class_counter=:gtdb_domain_counter=:gtdb_family_counter=:gtdb_genus_counter=:gtdb_order_counter=:gtdb_phylum_counter=:gtdb_species_counter=:heptad_counter=MCP-36H--6:lbd_counter=:length_avg=127.5:length_max=137.0:length_min=118.0:length_std=13.435028842544403:length_sum=255.0:mismatch_avg=34.0:mismatch_max=50.0:mismatch_min=18.0:mismatch_std=22.627416997969522:mismatch_sum=68.0:name=N1149136:qcovhsp_avg=100.0:qcovhsp_max=100.0:qcovhsp_min=100.0:qcovhsp_std=0.0:qcovhsp_sum=200.0:qend_avg=123.5:qend_max=131.0:qend_min=116.0:qend_std=10.606601717798213:qend_sum=247.0:qstart_avg=1.0:qstart_max=1.0:qstart_min=1.0:qstart_std=0.0:qstart_sum=2.0:ref_name_counter=RS_GCF_009380215.1_protein.faa_NZ_WHUG01000002.1_558@PF00015_full_PFAM.358.553--1||RS_GCF_011682055.1_protein.faa_NZ_JAAQOM010000002.1_20@PF00015_full_PFAM.469.666--1:scovhsp_avg=64.55:scovhsp_max=69.7:scovhsp_min=59.4:scovhsp_std=7.283199846221443:scovhsp_sum=129.1:send_avg=150.0:send_max=177.0:send_min=123.0:send_std=38.18376618407357:send_sum=300.0:sstart_avg=24.5:sstart_max=42.0:sstart_min=7.0:sstart_std=24.748737341529164:sstart_sum=49.0])0.756:0.0257337[&&NHX:Sample_counter=rhizpot1--2||rhizpot3--3||rhiztom1--3||rhiztom2--1||rhiztom3--1:Type_counter=GTDB--1||capture--10:besthit_avg=74.73333333333333:besthit_max=83.6:besthit_min=58.4:besthit_std=14.162391511793949:besthit_sum=224.2:bitscore_avg=121.3:bitscore_max=160.0:bitscore_min=85.9:bitscore_std=37.1600592033974:bitscore_sum=363.9:capture_class_counter=c__Alphaproteobacteria--1||c__Anaerolineae--1||c__Gammaproteobacteria--7||c__Negativicutes--1:capture_domain_counter=d__Bacteria--10:capture_family_counter=f__Burkholderiaceae--3||f__Caldilineaceae--1||f__Casimicrobiaceae--1||f__Moraxellaceae--1||f__Pseudomonadaceae--1||f__Rhizobiaceae--1||f__SZUA-229--1||f__Selenomonadaceae--1:capture_genus_counter=g__Agrobacterium--1||g__CAIWHR01--1||g__GCA-2746365--1||g__Kinneretia--1||g__Litorilinea--1||g__Paraburkholderia--1||g__Pseudomonas_E--1||g__Psychrobacter--1||g__RUG12372--1||g__Variovorax--1:capture_order_counter=o__Burkholderiales--4||o__Caldilineales--1||o__Pseudomonadales--2||o__Rhizobiales--1||o__SZUA-229--1||o__Selenomonadales--1:capture_phylum_counter=p__Chloroflexota--1||p__Firmicutes_C--1||p__Proteobacteria--8:capture_species_counter=s__Agrobacterium tumefaciens_B--1||s__CAIWHR01 sp903912485--1||s__GCA-2746365 sp013041745--1||s__Kinneretia sp015657635--1||s__Litorilinea aerophila--1||s__Paraburkholderia hiiakae--1||s__Pseudomonas_E sp002439135--1||s__Psychrobacter ciconiae_A--1||s__RUG12372 sp900321035--1||s__Variovorax sp001984055--1:evalue_avg=9.400000000179999e-24:evalue_max=2.82e-23:evalue_min=7.33e-51:evalue_std=1.6281277590991563e-23:evalue_sum=2.8200000000539997e-23:gapopen_avg=1.6666666666666667:gapopen_max=3.0:gapopen_min=0.0:gapopen_std=1.5275252316519465:gapopen_sum=5.0:gtdb_class_counter=c__Gammaproteobacteria--1:gtdb_domain_counter=d__Bacteria--1:gtdb_family_counter=f__Burkholderiaceae--1:gtdb_genus_counter=g__Aquabacterium_A--1:gtdb_order_counter=o__Burkholderiales--1:gtdb_phylum_counter=p__Proteobacteria--1:gtdb_species_counter=s__Aquabacterium_A sp001770815--1:heptad_counter=MCP-36H--11:lbd_counter=:lca_tree=s__Aquabacterium_A sp001770815:length_avg=105.33333333333333:length_max=137.0:length_min=61.0:length_std=39.551653989856526:length_sum=316.0:mismatch_avg=26.0:mismatch_max=50.0:mismatch_min=10.0:mismatch_std=21.166010488516726:mismatch_sum=78.0:name=N1149137:qcovhsp_avg=100.0:qcovhsp_max=100.0:qcovhsp_min=100.0:qcovhsp_std=0.0:qcovhsp_sum=300.0:qend_avg=102.66666666666667:qend_max=131.0:qend_min=61.0:qend_std=36.85557397915997:qend_sum=308.0:qstart_avg=1.0:qstart_max=1.0:qstart_min=1.0:qstart_std=0.0:qstart_sum=3.0:ref_name_counter=RS_GCF_009380215.1_protein.faa_NZ_WHUG01000002.1_558@PF00015_full_PFAM.358.553--1||RS_GCF_011090165.1_protein.faa_NZ_JAADJT010000003.1_51@PF00015_full_PFAM.132.245--1||RS_GCF_011682055.1_protein.faa_NZ_JAAQOM010000002.1_20@PF00015_full_PFAM.469.666--1:scovhsp_avg=61.03333333333333:scovhsp_max=69.7:scovhsp_min=54.0:scovhsp_std=7.976423592897594:scovhsp_sum=183.1:send_avg=132.66666666666666:send_max=177.0:send_min=98.0:send_std=40.3773864103824:send_sum=398.0:sstart_avg=29.0:sstart_max=42.0:sstart_min=7.0:sstart_std=19.157244060668017:sstart_sum=87.0])0:5e-09[&&NHX:Sample_counter=rhizpot1--4||rhizpot3--3||rhiztom1--3||rhiztom2--2||rhiztom3--1:Type_counter=GTDB--3||capture--13:besthit_avg=78.975:besthit_max=91.7:besthit_min=58.4:besthit_std=14.341635192682878:besthit_sum=315.9:bitscore_avg=105.425:bitscore_max=160.0:bitscore_min=57.8:bitscore_std=43.91631245903964:bitscore_sum=421.7:capture_class_counter=c__Alphaproteobacteria--1||c__Anaerolineae--1||c__Gammaproteobacteria--9||c__Negativicutes--1||c__XYA12-FULL-58-9--1:capture_domain_counter=d__Bacteria--13:capture_family_counter=f__Burkholderiaceae--5||f__Caldilineaceae--1||f__Casimicrobiaceae--1||f__JAEEML01--1||f__Moraxellaceae--1||f__Pseudomonadaceae--1||f__Rhizobiaceae--1||f__SZUA-229--1||f__Selenomonadaceae--1:capture_genus_counter=g__Agrobacterium--1||g__CAIWHR01--1||g__GCA-2746365--1||g__JAEEML01--1||g__Kinneretia--1||g__Litorilinea--1||g__Massilia--1||g__PKWO01--1||g__Paraburkholderia--1||g__Pseudomonas_E--1||g__Psychrobacter--1||g__RUG12372--1||g__Variovorax--1:capture_order_counter=o__Burkholderiales--6||o__Caldilineales--1||o__JAEEML01--1||o__Pseudomonadales--2||o__Rhizobiales--1||o__SZUA-229--1||o__Selenomonadales--1:capture_phylum_counter=p__Chloroflexota--1||p__Firmicutes_C--1||p__Myxococcota--1||p__Proteobacteria--10:capture_species_counter=s__Agrobacterium tumefaciens_B--1||s__CAIWHR01 sp903912485--1||s__GCA-2746365 sp013041745--1||s__JAEEML01 sp016283195--1||s__Kinneretia sp015657635--1||s__Litorilinea aerophila--1||s__Massilia aurea_A--1||s__PKWO01 sp003132085--1||s__Paraburkholderia hiiakae--1||s__Pseudomonas_E sp002439135--1||s__Psychrobacter ciconiae_A--1||s__RUG12372 sp900321035--1||s__Variovorax sp001984055--1:evalue_avg=1.0425000000705e-13:evalue_max=4.17e-13:evalue_min=7.33e-51:evalue_std=2.0849999999530002e-13:evalue_sum=4.170000000282e-13:gapopen_avg=1.25:gapopen_max=3.0:gapopen_min=0.0:gapopen_std=1.5:gapopen_sum=5.0:gtdb_class_counter=c__Gammaproteobacteria--3:gtdb_domain_counter=d__Bacteria--3:gtdb_family_counter=f__Burkholderiaceae--3:gtdb_genus_counter=g__Aquabacterium_A--1||g__Paraburkholderia--1||g__Pseudoduganella--1:gtdb_order_counter=o__Burkholderiales--3:gtdb_phylum_counter=p__Proteobacteria--3:gtdb_species_counter=s__Aquabacterium_A sp001770815--1||s__Paraburkholderia sp003121405--1||s__Pseudoduganella dura--1:heptad_counter=MCP-36H--16:lbd_counter=:lca_tree=f__Burkholderiaceae:length_avg=88.0:length_max=137.0:length_min=36.0:length_std=47.37791327893902:length_sum=352.0:mismatch_avg=20.25:mismatch_max=50.0:mismatch_min=3.0:mismatch_std=20.758532382292028:mismatch_sum=81.0:name=N1149138:qcovhsp_avg=100.0:qcovhsp_max=100.0:qcovhsp_min=100.0:qcovhsp_std=0.0:qcovhsp_sum=400.0:qend_avg=86.0:qend_max=131.0:qend_min=36.0:qend_std=44.90731195102493:qend_sum=344.0:qstart_avg=1.0:qstart_max=1.0:qstart_min=1.0:qstart_std=0.0:qstart_sum=4.0:ref_name_counter=RS_GCF_009380215.1_protein.faa_NZ_WHUG01000002.1_558@PF00015_full_PFAM.358.553--1||RS_GCF_011064545.1_protein.faa_NZ_JAAMFG010000022.1_1@PF00015_full_PFAM.1.72--1||RS_GCF_011090165.1_protein.faa_NZ_JAADJT010000003.1_51@PF00015_full_PFAM.132.245--1||RS_GCF_011682055.1_protein.faa_NZ_JAAQOM010000002.1_20@PF00015_full_PFAM.469.666--1:scovhsp_avg=58.45:scovhsp_max=69.7:scovhsp_min=50.7:scovhsp_std=8.31324244804637:scovhsp_sum=233.8:send_avg=117.0:send_max=177.0:send_min=70.0:send_std=45.48259740457515:send_sum=468.0:sstart_avg=30.5:sstart_max=42.0:sstart_min=7.0:sstart_std=15.92691642053372:sstart_sum=122.0],54461172-d950-4d2e-b455-013d3fe95ae5_3@MCPsignal.25.79:0.0281558[&&NHX:Sample=rhiztom1:Type=capture:capture_class=c__Gammaproteobacteria:capture_domain=d__Bacteria:capture_family=f__Burkholderiaceae:capture_genus=g__Rubrivivax:capture_order=o__Burkholderiales:capture_phylum=p__Proteobacteria:capture_species=s__Rubrivivax sp016790425:heptad=MCP-36H])0.785:0.0249432[&&NHX:Sample_counter=rhizpot1--4||rhizpot3--3||rhiztom1--4||rhiztom2--2||rhiztom3--1:Type_counter=GTDB--3||capture--14:besthit_avg=78.975:besthit_max=91.7:besthit_min=58.4:besthit_std=14.341635192682878:besthit_sum=315.9:bitscore_avg=105.425:bitscore_max=160.0:bitscore_min=57.8:bitscore_std=43.91631245903964:bitscore_sum=421.7:capture_class_counter=c__Alphaproteobacteria--1||c__Anaerolineae--1||c__Gammaproteobacteria--10||c__Negativicutes--1||c__XYA12-FULL-58-9--1:capture_domain_counter=d__Bacteria--14:capture_family_counter=f__Burkholderiaceae--6||f__Caldilineaceae--1||f__Casimicrobiaceae--1||f__JAEEML01--1||f__Moraxellaceae--1||f__Pseudomonadaceae--1||f__Rhizobiaceae--1||f__SZUA-229--1||f__Selenomonadaceae--1:capture_genus_counter=g__Agrobacterium--1||g__CAIWHR01--1||g__GCA-2746365--1||g__JAEEML01--1||g__Kinneretia--1||g__Litorilinea--1||g__Massilia--1||g__PKWO01--1||g__Paraburkholderia--1||g__Pseudomonas_E--1||g__Psychrobacter--1||g__RUG12372--1||g__Rubrivivax--1||g__Variovorax--1:capture_order_counter=o__Burkholderiales--7||o__Caldilineales--1||o__JAEEML01--1||o__Pseudomonadales--2||o__Rhizobiales--1||o__SZUA-229--1||o__Selenomonadales--1:capture_phylum_counter=p__Chloroflexota--1||p__Firmicutes_C--1||p__Myxococcota--1||p__Proteobacteria--11:capture_species_counter=s__Agrobacterium tumefaciens_B--1||s__CAIWHR01 sp903912485--1||s__GCA-2746365 sp013041745--1||s__JAEEML01 sp016283195--1||s__Kinneretia sp015657635--1||s__Litorilinea aerophila--1||s__Massilia aurea_A--1||s__PKWO01 sp003132085--1||s__Paraburkholderia hiiakae--1||s__Pseudomonas_E sp002439135--1||s__Psychrobacter ciconiae_A--1||s__RUG12372 sp900321035--1||s__Rubrivivax sp016790425--1||s__Variovorax sp001984055--1:evalue_avg=1.0425000000705e-13:evalue_max=4.17e-13:evalue_min=7.33e-51:evalue_std=2.0849999999530002e-13:evalue_sum=4.170000000282e-13:gapopen_avg=1.25:gapopen_max=3.0:gapopen_min=0.0:gapopen_std=1.5:gapopen_sum=5.0:gtdb_class_counter=c__Gammaproteobacteria--3:gtdb_domain_counter=d__Bacteria--3:gtdb_family_counter=f__Burkholderiaceae--3:gtdb_genus_counter=g__Aquabacterium_A--1||g__Paraburkholderia--1||g__Pseudoduganella--1:gtdb_order_counter=o__Burkholderiales--3:gtdb_phylum_counter=p__Proteobacteria--3:gtdb_species_counter=s__Aquabacterium_A sp001770815--1||s__Paraburkholderia sp003121405--1||s__Pseudoduganella dura--1:heptad_counter=MCP-36H--17:lbd_counter=:lca_tree=f__Burkholderiaceae:length_avg=88.0:length_max=137.0:length_min=36.0:length_std=47.37791327893902:length_sum=352.0:mismatch_avg=20.25:mismatch_max=50.0:mismatch_min=3.0:mismatch_std=20.758532382292028:mismatch_sum=81.0:name=N1149140:qcovhsp_avg=100.0:qcovhsp_max=100.0:qcovhsp_min=100.0:qcovhsp_std=0.0:qcovhsp_sum=400.0:qend_avg=86.0:qend_max=131.0:qend_min=36.0:qend_std=44.90731195102493:qend_sum=344.0:qstart_avg=1.0:qstart_max=1.0:qstart_min=1.0:qstart_std=0.0:qstart_sum=4.0:ref_name_counter=RS_GCF_009380215.1_protein.faa_NZ_WHUG01000002.1_558@PF00015_full_PFAM.358.553--1||RS_GCF_011064545.1_protein.faa_NZ_JAAMFG010000022.1_1@PF00015_full_PFAM.1.72--1||RS_GCF_011090165.1_protein.faa_NZ_JAADJT010000003.1_51@PF00015_full_PFAM.132.245--1||RS_GCF_011682055.1_protein.faa_NZ_JAAQOM010000002.1_20@PF00015_full_PFAM.469.666--1:scovhsp_avg=58.45:scovhsp_max=69.7:scovhsp_min=50.7:scovhsp_std=8.31324244804637:scovhsp_sum=233.8:send_avg=117.0:send_max=177.0:send_min=70.0:send_std=45.48259740457515:send_sum=468.0:sstart_avg=30.5:sstart_max=42.0:sstart_min=7.0:sstart_std=15.92691642053372:sstart_sum=122.0])0.929:0.0620547[&&NHX:Sample_counter=rhizpot1--6||rhizpot3--4||rhiztom1--7||rhiztom2--3||rhiztom3--2:Type_counter=GTDB--6||capture--22:besthit_avg=75.85714285714286:besthit_max=91.7:besthit_min=58.4:besthit_std=11.597680392052133:besthit_sum=531.0:bitscore_avg=128.24285714285713:bitscore_max=175.0:bitscore_min=57.8:bitscore_std=43.33212269371138:bitscore_sum=897.6999999999999:capture_class_counter=c__Acidobacteriae--1||c__Alphaproteobacteria--2||c__Anaerolineae--1||c__Clostridia--1||c__Gammaproteobacteria--15||c__Negativicutes--1||c__XYA12-FULL-58-9--1:capture_domain_counter=d__Bacteria--22:capture_family_counter=f__Bryobacteraceae--1||f__Burkholderiaceae--10||f__Caldilineaceae--1||f__Casimicrobiaceae--1||f__Cellvibrionaceae--1||f__JAEEML01--1||f__Lachnospiraceae--1||f__Moraxellaceae--1||f__Pseudomonadaceae--1||f__Rhizobiaceae--1||f__SZUA-229--1||f__Selenomonadaceae--1||f__Xanthobacteraceae--1:capture_genus_counter=g__14-2--1||g__Agrobacterium--1||g__Aquabacterium--2||g__Bradyrhizobium--1||g__CADEFT01--1||g__CAIWHR01--1||g__Cellvibrio--1||g__Duganella--2||g__GCA-2746365--1||g__JAEEML01--1||g__Kinneretia--1||g__Litorilinea--1||g__Massilia--1||g__PKWO01--1||g__Paraburkholderia--1||g__Pseudomonas_E--1||g__Psychrobacter--1||g__RUG12372--1||g__Rubrivivax--1||g__Variovorax--1:capture_order_counter=o__Bryobacterales--1||o__Burkholderiales--11||o__Caldilineales--1||o__JAEEML01--1||o__Lachnospirales--1||o__Pseudomonadales--3||o__Rhizobiales--2||o__SZUA-229--1||o__Selenomonadales--1:capture_phylum_counter=p__Acidobacteriota--1||p__Chloroflexota--1||p__Firmicutes_A--1||p__Firmicutes_C--1||p__Myxococcota--1||p__Proteobacteria--17:capture_species_counter=s__14-2 sp004793545--1||s__Agrobacterium tumefaciens_B--1||s__Aquabacterium sp004322345--2||s__Bradyrhizobium sp000239815--1||s__CADEFT01 sp016789745--1||s__CAIWHR01 sp903912485--1||s__Cellvibrio sp000263355--1||s__Duganella radicis--1||s__Duganella sp000381565--1||s__GCA-2746365 sp013041745--1||s__JAEEML01 sp016283195--1||s__Kinneretia sp015657635--1||s__Litorilinea aerophila--1||s__Massilia aurea_A--1||s__PKWO01 sp003132085--1||s__Paraburkholderia hiiakae--1||s__Pseudomonas_E sp002439135--1||s__Psychrobacter ciconiae_A--1||s__RUG12372 sp900321035--1||s__Rubrivivax sp016790425--1||s__Variovorax sp001984055--1:evalue_avg=5.957142857545714e-14:evalue_max=4.17e-13:evalue_min=4.5e-56:evalue_std=1.5761118524307132e-13:evalue_sum=4.170000000282e-13:gapopen_avg=0.7142857142857143:gapopen_max=3.0:gapopen_min=0.0:gapopen_std=1.2535663410560174:gapopen_sum=5.0:gtdb_class_counter=c__Gammaproteobacteria--6:gtdb_domain_counter=d__Bacteria--6:gtdb_family_counter=f__Burkholderiaceae--6:gtdb_genus_counter=g__Aquabacterium_A--1||g__Massilia--2||g__Paraburkholderia--1||g__Pseudoduganella--1||g__Rubrivivax--1:gtdb_order_counter=o__Burkholderiales--6:gtdb_phylum_counter=p__Proteobacteria--6:gtdb_species_counter=s__Aquabacterium_A sp001770815--1||s__Massilia phosphatilytica--1||s__Massilia sp000759615--1||s__Paraburkholderia sp003121405--1||s__Pseudoduganella dura--1||s__Rubrivivax sp016716535--1:heptad_counter=MCP-36H--28:lbd_counter=:lca_tree=f__Burkholderiaceae:length_avg=105.71428571428571:length_max=155.0:length_min=36.0:length_std=42.13357444174533:length_sum=740.0:mismatch_avg=27.571428571428573:mismatch_max=53.0:mismatch_min=3.0:mismatch_std=19.242809417694556:mismatch_sum=193.0:name=N1149141:qcovhsp_avg=99.88571428571429:qcovhsp_max=100.0:qcovhsp_min=99.2:qcovhsp_std=0.30237157840738077:qcovhsp_sum=699.2:qend_avg=104.71428571428571:qend_max=155.0:qend_min=36.0:qend_std=41.39933286787073:qend_sum=733.0:qstart_avg=1.1428571428571428:qstart_max=2.0:qstart_min=1.0:qstart_std=0.3779644730092273:qstart_sum=8.0:ref_name_counter=RS_GCF_003590835.1_protein.faa_NZ_QYUQ01000002.1_4548@PF00015_full_PFAM.328.511--1||RS_GCF_004310865.1_protein.faa_NZ_SIXI01000001.1_483@PF00015_full_PFAM.318.507--1||RS_GCF_009380215.1_protein.faa_NZ_WHUG01000002.1_558@PF00015_full_PFAM.358.553--1||RS_GCF_011064545.1_protein.faa_NZ_JAAMFG010000022.1_1@PF00015_full_PFAM.1.72--1||RS_GCF_011090165.1_protein.faa_NZ_JAADJT010000003.1_51@PF00015_full_PFAM.132.245--1||RS_GCF_011682055.1_protein.faa_NZ_JAAQOM010000002.1_20@PF00015_full_PFAM.469.666--1||RS_GCF_012184415.1_protein.faa_NZ_VTOX01000003.1_70@PF00015_full_PFAM.309.514--1:scovhsp_avg=62.32857142857143:scovhsp_max=82.0:scovhsp_min=50.7:scovhsp_std=10.721895710136693:scovhsp_sum=436.3:send_avg=130.85714285714286:send_max=177.0:send_min=70.0:send_std=38.64551966885929:send_sum=916.0:sstart_avg=26.428571428571427:sstart_max=46.0:sstart_min=7.0:sstart_std=17.577041302573676:sstart_sum=185.0],(((64dc23eb-9f4e-4070-ae79-a6a46a1d6518_6@MCPsignal.256.379:0.084931[&&NHX:Sample=rhizpot3:Type=capture:besthit=74.4:bitscore=154.0:capture_class=c__Gammaproteobacteria:capture_domain=d__Bacteria:capture_family=f__Halomonadaceae:capture_genus=g__Halomonas_A:capture_order=o__Pseudomonadales:capture_phylum=p__Proteobacteria:capture_species=s__Halomonas_A qijiaojingensis:evalue=3.35e-48:gapopen=1.0:heptad=MCP-36H:length=125.0:mismatch=30.0:qcovhsp=100.0:qend=123.0:qstart=1.0:ref_name=RS_GCF_016632335.1_protein.faa_NZ_JAEPBG010000044.1_8@PF00015_full_PFAM.319.513:scovhsp=64.4:send=166.0:sstart=42.0],(d639f7c0-dd7a-44ff-80da-052d8bbf9d18_1@MCPsignal.323.417:0.110239[&&NHX:Sample=rhizpot2:Type=capture:capture_class=c__Gammaproteobacteria:capture_domain=d__Bacteria:capture_family=f__Xanthomonadaceae:capture_genus=g__Xanthomonas_A:capture_order=o__Xanthomonadales:capture_phylum=p__Proteobacteria:capture_species=s__Xanthomonas_A sontii:heptad=MCP-36H],2c2383d7-db60-4b8c-b053-d82fd6009ad7_4@MCPsignal.480.528:5e-09[&&NHX:Sample=rhizpot1:Type=capture:capture_class=c__Gammaproteobacteria:capture_domain=d__Bacteria:capture_family=f__Thiomicrospiraceae:capture_genus=g__Hydrogenovibrio:capture_order=o__Thiomicrospirales:capture_phylum=p__Proteobacteria:capture_species=s__Hydrogenovibrio thermophilus:heptad=MCP-36H])0.732:0.109097[&&NHX:Sample_counter=rhizpot1--1||rhizpot2--1:Type_counter=capture--2:capture_class_counter=c__Gammaproteobacteria--2:capture_domain_counter=d__Bacteria--2:capture_family_counter=f__Thiomicrospiraceae--1||f__Xanthomonadaceae--1:capture_genus_counter=g__Hydrogenovibrio--1||g__Xanthomonas_A--1:capture_order_counter=o__Thiomicrospirales--1||o__Xanthomonadales--1:capture_phylum_counter=p__Proteobacteria--2:capture_species_counter=s__Hydrogenovibrio thermophilus--1||s__Xanthomonas_A sontii--1:gtdb_class_counter=:gtdb_domain_counter=:gtdb_family_counter=:gtdb_genus_counter=:gtdb_order_counter=:gtdb_phylum_counter=:gtdb_species_counter=:heptad_counter=MCP-36H--2:lbd_counter=:name=N1149145:ref_name_counter=])0.943:0.229621[&&NHX:Sample_counter=rhizpot1--1||rhizpot2--1||rhizpot3--1:Type_counter=capture--3:besthit_avg=74.4:besthit_max=74.4:besthit_min=74.4:besthit_std=0:besthit_sum=74.4:bitscore_avg=154.0:bitscore_max=154.0:bitscore_min=154.0:bitscore_std=0:bitscore_sum=154.0:capture_class_counter=c__Gammaproteobacteria--3:capture_domain_counter=d__Bacteria--3:capture_family_counter=f__Halomonadaceae--1||f__Thiomicrospiraceae--1||f__Xanthomonadaceae--1:capture_genus_counter=g__Halomonas_A--1||g__Hydrogenovibrio--1||g__Xanthomonas_A--1:capture_order_counter=o__Pseudomonadales--1||o__Thiomicrospirales--1||o__Xanthomonadales--1:capture_phylum_counter=p__Proteobacteria--3:capture_species_counter=s__Halomonas_A qijiaojingensis--1||s__Hydrogenovibrio thermophilus--1||s__Xanthomonas_A sontii--1:evalue_avg=3.35e-48:evalue_max=3.35e-48:evalue_min=3.35e-48:evalue_std=0:evalue_sum=3.35e-48:gapopen_avg=1.0:gapopen_max=1.0:gapopen_min=1.0:gapopen_std=0:gapopen_sum=1.0:gtdb_class_counter=:gtdb_domain_counter=:gtdb_family_counter=:gtdb_genus_counter=:gtdb_order_counter=:gtdb_phylum_counter=:gtdb_species_counter=:heptad_counter=MCP-36H--3:lbd_counter=:length_avg=125.0:length_max=125.0:length_min=125.0:length_std=0:length_sum=125.0:mismatch_avg=30.0:mismatch_max=30.0:mismatch_min=30.0:mismatch_std=0:mismatch_sum=30.0:name=N1149146:qcovhsp_avg=100.0:qcovhsp_max=100.0:qcovhsp_min=100.0:qcovhsp_std=0:qcovhsp_sum=100.0:qend_avg=123.0:qend_max=123.0:qend_min=123.0:qend_std=0:qend_sum=123.0:qstart_avg=1.0:qstart_max=1.0:qstart_min=1.0:qstart_std=0:qstart_sum=1.0:ref_name_counter=RS_GCF_016632335.1_protein.faa_NZ_JAEPBG010000044.1_8@PF00015_full_PFAM.319.513--1:scovhsp_avg=64.4:scovhsp_max=64.4:scovhsp_min=64.4:scovhsp_std=0:scovhsp_sum=64.4:send_avg=166.0:send_max=166.0:send_min=166.0:send_std=0:send_sum=166.0:sstart_avg=42.0:sstart_max=42.0:sstart_min=42.0:sstart_std=0:sstart_sum=42.0],((RS_GCF_014651935.1_protein.faa_NZ_BMXV01000001.1_293@PF00015_full_PFAM.320.517:0.197166[&&NHX:Type=GTDB:gtdb_class=c__Gammaproteobacteria:gtdb_domain=d__Bacteria:gtdb_family=f__Oleiphilaceae:gtdb_genus=g__Marinobacter:gtdb_order=o__Pseudomonadales:gtdb_phylum=p__Proteobacteria:gtdb_species=s__Marinobacter zhanjiangensis:heptad=MCP-36H:species=d__Bacteria_p__Proteobacteria_c__Gammaproteobacteria_o__Pseudomonadales_f__Oleiphilaceae_g__Marinobacter_s__Marinobacter zhanjiangensis],RS_GCF_007679965.1_protein.faa_NZ_VEHL01000001.1_100@PF00015_full_PFAM.315.504:0.261184[&&NHX:Type=GTDB:gtdb_class=c__Gammaproteobacteria:gtdb_domain=d__Bacteria:gtdb_family=f__Burkholderiaceae:gtdb_genus=g__Bordetella_B:gtdb_order=o__Burkholderiales:gtdb_phylum=p__Proteobacteria:gtdb_species=s__Bordetella_B sp007679965:heptad=MCP-36H:species=d__Bacteria_p__Proteobacteria_c__Gammaproteobacteria_o__Burkholderiales_f__Burkholderiaceae_g__Bordetella_B_s__Bordetella_B sp007679965])0:0.0310834[&&NHX:Sample_counter=:Type_counter=GTDB--2:capture_class_counter=:capture_domain_counter=:capture_family_counter=:capture_genus_counter=:capture_order_counter=:capture_phylum_counter=:capture_species_counter=:evoltype=D:gtdb_class_counter=c__Gammaproteobacteria--2:gtdb_domain_counter=d__Bacteria--2:gtdb_family_counter=f__Burkholderiaceae--1||f__Oleiphilaceae--1:gtdb_genus_counter=g__Bordetella_B--1||g__Marinobacter--1:gtdb_order_counter=o__Burkholderiales--1||o__Pseudomonadales--1:gtdb_phylum_counter=p__Proteobacteria--2:gtdb_species_counter=s__Bordetella_B sp007679965--1||s__Marinobacter zhanjiangensis--1:heptad_counter=MCP-36H--2:lbd_counter=:lca=d__Bacteria:lca_tree=c__Gammaproteobacteria:name=N1149149:ref_name_counter=],((4057663c-2c56-4c1c-9afd-5735baa5a1bf_3@MCPsignal.1.34:5e-09[&&NHX:Sample=rhiztom2:Type=capture:capture_class=c__Myxococcia:capture_domain=d__Bacteria:capture_family=f__Myxococcaceae:capture_genus=g__Myxococcus:capture_order=o__Myxococcales:capture_phylum=p__Myxococcota:capture_species=s__Myxococcus sp013372585:heptad=MCP-36H],ff4456c0-76d0-419a-ad00-57502f94ba52_2@MCPsignal.275.380:5e-09[&&NHX:Sample=rhizpot1:Type=capture:besthit=83.7:bitscore=146.0:capture_class=c__Gammaproteobacteria:capture_domain=d__Bacteria:capture_family=f__Burkholderiaceae:capture_genus=g__Massilia:capture_order=o__Burkholderiales:capture_phylum=p__Proteobacteria:capture_species=s__Massilia aurea_A:evalue=4.37e-46:gapopen=0.0:heptad=MCP-36H:length=104.0:mismatch=17.0:qcovhsp=99.0:qend=105.0:qstart=2.0:ref_name=RS_GCF_003719535.1_protein.faa_NZ_JSAB01000473.1_1@PF00015_full_PFAM.1.137:scovhsp=76.5:send=104.0:sstart=1.0])0:5e-09[&&NHX:Sample_counter=rhizpot1--1||rhiztom2--1:Type_counter=capture--2:besthit_avg=83.7:besthit_max=83.7:besthit_min=83.7:besthit_std=0:besthit_sum=83.7:bitscore_avg=146.0:bitscore_max=146.0:bitscore_min=146.0:bitscore_std=0:bitscore_sum=146.0:capture_class_counter=c__Gammaproteobacteria--1||c__Myxococcia--1:capture_domain_counter=d__Bacteria--2:capture_family_counter=f__Burkholderiaceae--1||f__Myxococcaceae--1:capture_genus_counter=g__Massilia--1||g__Myxococcus--1:capture_order_counter=o__Burkholderiales--1||o__Myxococcales--1:capture_phylum_counter=p__Myxococcota--1||p__Proteobacteria--1:capture_species_counter=s__Massilia aurea_A--1||s__Myxococcus sp013372585--1:evalue_avg=4.37e-46:evalue_max=4.37e-46:evalue_min=4.37e-46:evalue_std=0:evalue_sum=4.37e-46:gapopen_avg=0.0:gapopen_max=0.0:gapopen_min=0.0:gapopen_std=0:gapopen_sum=0.0:gtdb_class_counter=:gtdb_domain_counter=:gtdb_family_counter=:gtdb_genus_counter=:gtdb_order_counter=:gtdb_phylum_counter=:gtdb_species_counter=:heptad_counter=MCP-36H--2:lbd_counter=:length_avg=104.0:length_max=104.0:length_min=104.0:length_std=0:length_sum=104.0:mismatch_avg=17.0:mismatch_max=17.0:mismatch_min=17.0:mismatch_std=0:mismatch_sum=17.0:name=N1149152:qcovhsp_avg=99.0:qcovhsp_max=99.0:qcovhsp_min=99.0:qcovhsp_std=0:qcovhsp_sum=99.0:qend_avg=105.0:qend_max=105.0:qend_min=105.0:qend_std=0:qend_sum=105.0:qstart_avg=2.0:qstart_max=2.0:qstart_min=2.0:qstart_std=0:qstart_sum=2.0:ref_name_counter=RS_GCF_003719535.1_protein.faa_NZ_JSAB01000473.1_1@PF00015_full_PFAM.1.137--1:scovhsp_avg=76.5:scovhsp_max=76.5:scovhsp_min=76.5:scovhsp_std=0:scovhsp_sum=76.5:send_avg=104.0:send_max=104.0:send_min=104.0:send_std=0:send_sum=104.0:sstart_avg=1.0:sstart_max=1.0:sstart_min=1.0:sstart_std=0:sstart_sum=1.0],2ed159cf-db68-4cc9-8621-2bd3a9fd3c04_4@MCPsignal.244.317:0.207696[&&NHX:Sample=rhizpot2:Type=capture:capture_class=c__Gammaproteobacteria:capture_domain=d__Bacteria:capture_family=f__Burkholderiaceae:capture_genus=g__Massilia:capture_order=o__Burkholderiales:capture_phylum=p__Proteobacteria:capture_species=s__Massilia aurea_A:heptad=MCP-36H])0.961:0.342701[&&NHX:Sample_counter=rhizpot1--1||rhizpot2--1||rhiztom2--1:Type_counter=capture--3:besthit_avg=83.7:besthit_max=83.7:besthit_min=83.7:besthit_std=0:besthit_sum=83.7:bitscore_avg=146.0:bitscore_max=146.0:bitscore_min=146.0:bitscore_std=0:bitscore_sum=146.0:capture_class_counter=c__Gammaproteobacteria--2||c__Myxococcia--1:capture_domain_counter=d__Bacteria--3:capture_family_counter=f__Burkholderiaceae--2||f__Myxococcaceae--1:capture_genus_counter=g__Massilia--2||g__Myxococcus--1:capture_order_counter=o__Burkholderiales--2||o__Myxococcales--1:capture_phylum_counter=p__Myxococcota--1||p__Proteobacteria--2:capture_species_counter=s__Massilia aurea_A--2||s__Myxococcus sp013372585--1:evalue_avg=4.37e-46:evalue_max=4.37e-46:evalue_min=4.37e-46:evalue_std=0:evalue_sum=4.37e-46:gapopen_avg=0.0:gapopen_max=0.0:gapopen_min=0.0:gapopen_std=0:gapopen_sum=0.0:gtdb_class_counter=:gtdb_domain_counter=:gtdb_family_counter=:gtdb_genus_counter=:gtdb_order_counter=:gtdb_phylum_counter=:gtdb_species_counter=:heptad_counter=MCP-36H--3:lbd_counter=:length_avg=104.0:length_max=104.0:length_min=104.0:length_std=0:length_sum=104.0:mismatch_avg=17.0:mismatch_max=17.0:mismatch_min=17.0:mismatch_std=0:mismatch_sum=17.0:name=N1149154:qcovhsp_avg=99.0:qcovhsp_max=99.0:qcovhsp_min=99.0:qcovhsp_std=0:qcovhsp_sum=99.0:qend_avg=105.0:qend_max=105.0:qend_min=105.0:qend_std=0:qend_sum=105.0:qstart_avg=2.0:qstart_max=2.0:qstart_min=2.0:qstart_std=0:qstart_sum=2.0:ref_name_counter=RS_GCF_003719535.1_protein.faa_NZ_JSAB01000473.1_1@PF00015_full_PFAM.1.137--1:scovhsp_avg=76.5:scovhsp_max=76.5:scovhsp_min=76.5:scovhsp_std=0:scovhsp_sum=76.5:send_avg=104.0:send_max=104.0:send_min=104.0:send_std=0:send_sum=104.0:sstart_avg=1.0:sstart_max=1.0:sstart_min=1.0:sstart_std=0:sstart_sum=1.0])0.144:0.0349865[&&NHX:Sample_counter=rhizpot1--1||rhizpot2--1||rhiztom2--1:Type_counter=GTDB--2||capture--3:besthit_avg=83.7:besthit_max=83.7:besthit_min=83.7:besthit_std=0:besthit_sum=83.7:bitscore_avg=146.0:bitscore_max=146.0:bitscore_min=146.0:bitscore_std=0:bitscore_sum=146.0:capture_class_counter=c__Gammaproteobacteria--2||c__Myxococcia--1:capture_domain_counter=d__Bacteria--3:capture_family_counter=f__Burkholderiaceae--2||f__Myxococcaceae--1:capture_genus_counter=g__Massilia--2||g__Myxococcus--1:capture_order_counter=o__Burkholderiales--2||o__Myxococcales--1:capture_phylum_counter=p__Myxococcota--1||p__Proteobacteria--2:capture_species_counter=s__Massilia aurea_A--2||s__Myxococcus sp013372585--1:evalue_avg=4.37e-46:evalue_max=4.37e-46:evalue_min=4.37e-46:evalue_std=0:evalue_sum=4.37e-46:gapopen_avg=0.0:gapopen_max=0.0:gapopen_min=0.0:gapopen_std=0:gapopen_sum=0.0:gtdb_class_counter=c__Gammaproteobacteria--2:gtdb_domain_counter=d__Bacteria--2:gtdb_family_counter=f__Burkholderiaceae--1||f__Oleiphilaceae--1:gtdb_genus_counter=g__Bordetella_B--1||g__Marinobacter--1:gtdb_order_counter=o__Burkholderiales--1||o__Pseudomonadales--1:gtdb_phylum_counter=p__Proteobacteria--2:gtdb_species_counter=s__Bordetella_B sp007679965--1||s__Marinobacter zhanjiangensis--1:heptad_counter=MCP-36H--5:lbd_counter=:lca_tree=c__Gammaproteobacteria:length_avg=104.0:length_max=104.0:length_min=104.0:length_std=0:length_sum=104.0:mismatch_avg=17.0:mismatch_max=17.0:mismatch_min=17.0:mismatch_std=0:mismatch_sum=17.0:name=N1149155:qcovhsp_avg=99.0:qcovhsp_max=99.0:qcovhsp_min=99.0:qcovhsp_std=0:qcovhsp_sum=99.0:qend_avg=105.0:qend_max=105.0:qend_min=105.0:qend_std=0:qend_sum=105.0:qstart_avg=2.0:qstart_max=2.0:qstart_min=2.0:qstart_std=0:qstart_sum=2.0:ref_name_counter=RS_GCF_003719535.1_protein.faa_NZ_JSAB01000473.1_1@PF00015_full_PFAM.1.137--1:scovhsp_avg=76.5:scovhsp_max=76.5:scovhsp_min=76.5:scovhsp_std=0:scovhsp_sum=76.5:send_avg=104.0:send_max=104.0:send_min=104.0:send_std=0:send_sum=104.0:sstart_avg=1.0:sstart_max=1.0:sstart_min=1.0:sstart_std=0:sstart_sum=1.0])0.796:0.0302447[&&NHX:Sample_counter=rhizpot1--2||rhizpot2--2||rhizpot3--1||rhiztom2--1:Type_counter=GTDB--2||capture--6:besthit_avg=79.05000000000001:besthit_max=83.7:besthit_min=74.4:besthit_std=6.5760930650348906:besthit_sum=158.10000000000002:bitscore_avg=150.0:bitscore_max=154.0:bitscore_min=146.0:bitscore_std=5.656854249492381:bitscore_sum=300.0:capture_class_counter=c__Gammaproteobacteria--5||c__Myxococcia--1:capture_domain_counter=d__Bacteria--6:capture_family_counter=f__Burkholderiaceae--2||f__Halomonadaceae--1||f__Myxococcaceae--1||f__Thiomicrospiraceae--1||f__Xanthomonadaceae--1:capture_genus_counter=g__Halomonas_A--1||g__Hydrogenovibrio--1||g__Massilia--2||g__Myxococcus--1||g__Xanthomonas_A--1:capture_order_counter=o__Burkholderiales--2||o__Myxococcales--1||o__Pseudomonadales--1||o__Thiomicrospirales--1||o__Xanthomonadales--1:capture_phylum_counter=p__Myxococcota--1||p__Proteobacteria--5:capture_species_counter=s__Halomonas_A qijiaojingensis--1||s__Hydrogenovibrio thermophilus--1||s__Massilia aurea_A--2||s__Myxococcus sp013372585--1||s__Xanthomonas_A sontii--1:evalue_avg=2.20175e-46:evalue_max=4.37e-46:evalue_min=3.35e-48:evalue_std=3.0663685566154634e-46:evalue_sum=4.4035e-46:gapopen_avg=0.5:gapopen_max=1.0:gapopen_min=0.0:gapopen_std=0.7071067811865476:gapopen_sum=1.0:gtdb_class_counter=c__Gammaproteobacteria--2:gtdb_domain_counter=d__Bacteria--2:gtdb_family_counter=f__Burkholderiaceae--1||f__Oleiphilaceae--1:gtdb_genus_counter=g__Bordetella_B--1||g__Marinobacter--1:gtdb_order_counter=o__Burkholderiales--1||o__Pseudomonadales--1:gtdb_phylum_counter=p__Proteobacteria--2:gtdb_species_counter=s__Bordetella_B sp007679965--1||s__Marinobacter zhanjiangensis--1:heptad_counter=MCP-36H--8:lbd_counter=:lca_tree=c__Gammaproteobacteria:length_avg=114.5:length_max=125.0:length_min=104.0:length_std=14.849242404917497:length_sum=229.0:mismatch_avg=23.5:mismatch_max=30.0:mismatch_min=17.0:mismatch_std=9.192388155425117:mismatch_sum=47.0:name=N1149156:qcovhsp_avg=99.5:qcovhsp_max=100.0:qcovhsp_min=99.0:qcovhsp_std=0.7071067811865476:qcovhsp_sum=199.0:qend_avg=114.0:qend_max=123.0:qend_min=105.0:qend_std=12.727922061357855:qend_sum=228.0:qstart_avg=1.5:qstart_max=2.0:qstart_min=1.0:qstart_std=0.7071067811865476:qstart_sum=3.0:ref_name_counter=RS_GCF_003719535.1_protein.faa_NZ_JSAB01000473.1_1@PF00015_full_PFAM.1.137--1||RS_GCF_016632335.1_protein.faa_NZ_JAEPBG010000044.1_8@PF00015_full_PFAM.319.513--1:scovhsp_avg=70.45:scovhsp_max=76.5:scovhsp_min=64.4:scovhsp_std=8.55599205235722:scovhsp_sum=140.9:send_avg=135.0:send_max=166.0:send_min=104.0:send_std=43.840620433565945:send_sum=270.0:sstart_avg=21.5:sstart_max=42.0:sstart_min=1.0:sstart_std=28.991378028648448:sstart_sum=43.0],((((((((RS_GCF_000735345.1_protein.faa_NZ_JMPJ01000063.1_52@PF00015_full_PFAM.323.502:0.0841254[&&NHX:Type=GTDB:gtdb_class=c__Gammaproteobacteria:gtdb_domain=d__Bacteria:gtdb_family=f__Enterobacteriaceae:gtdb_genus=g__Ewingella:gtdb_order=o__Enterobacterales:gtdb_phylum=p__Proteobacteria:gtdb_species=s__Ewingella americana:heptad=MCP-36H:species=d__Bacteria_p__Proteobacteria_c__Gammaproteobacteria_o__Enterobacterales_f__Enterobacteriaceae_g__Ewingella_s__Ewingella americana],(RS_GCF_011752815.1_protein.faa_NZ_VWWV01000005.1_133@PF00015_full_PFAM.330.509:0.0119592[&&NHX:Type=GTDB:gtdb_class=c__Gammaproteobacteria:gtdb_domain=d__Bacteria:gtdb_family=f__Enterobacteriaceae:gtdb_genus=g__Cedecea:gtdb_order=o__Enterobacterales:gtdb_phylum=p__Proteobacteria:gtdb_species=s__Cedecea sp011752815:heptad=MCP-36H:species=d__Bacteria_p__Proteobacteria_c__Gammaproteobacteria_o__Enterobacterales_f__Enterobacteriaceae_g__Cedecea_s__Cedecea sp011752815],(RS_GCF_900635955.1_protein.faa_NZ_LR134201.1_761@PF00015_full_PFAM.328.505:0.0122465[&&NHX:Type=GTDB:gtdb_class=c__Gammaproteobacteria:gtdb_domain=d__Bacteria:gtdb_family=f__Enterobacteriaceae:gtdb_genus=g__Cedecea:gtdb_order=o__Enterobacterales:gtdb_phylum=p__Proteobacteria:gtdb_species=s__Cedecea lapagei:heptad=MCP-36H:species=d__Bacteria_p__Proteobacteria_c__Gammaproteobacteria_o__Enterobacterales_f__Enterobacteriaceae_g__Cedecea_s__Cedecea lapagei],(((GB_GCA_009668225.1_protein.faa_WJYK01000009.1_184@PF00015_full_PFAM.328.509:5e-09[&&NHX:Type=GTDB:gtdb_class=c__Gammaproteobacteria:gtdb_domain=d__Bacteria:gtdb_family=f__Enterobacteriaceae:gtdb_genus=g__Cedecea:gtdb_order=o__Enterobacterales:gtdb_phylum=p__Proteobacteria:gtdb_species=s__Cedecea sp009668225:heptad=MCP-36H:species=d__Bacteria_p__Proteobacteria_c__Gammaproteobacteria_o__Enterobacterales_f__Enterobacteriaceae_g__Cedecea_s__Cedecea sp009668225],RS_GCF_000758305.1_protein.faa_NZ_CP009458.1_187@PF00015_full_PFAM.327.505:5e-09[&&NHX:Type=GTDB:gtdb_class=c__Gammaproteobacteria:gtdb_domain=d__Bacteria:gtdb_family=f__Enterobacteriaceae:gtdb_genus=g__Cedecea:gtdb_order=o__Enterobacterales:gtdb_phylum=p__Proteobacteria:gtdb_species=s__Cedecea neteri_C:heptad=MCP-36H:species=d__Bacteria_p__Proteobacteria_c__Gammaproteobacteria_o__Enterobacterales_f__Enterobacteriaceae_g__Cedecea_s__Cedecea neteri_C])0.741:5e-09[&&NHX:Sample_counter=:Type_counter=GTDB--2:capture_class_counter=:capture_domain_counter=:capture_family_counter=:capture_genus_counter=:capture_order_counter=:capture_phylum_counter=:capture_species_counter=:evoltype=D:gtdb_class_counter=c__Gammaproteobacteria--2:gtdb_domain_counter=d__Bacteria--2:gtdb_family_counter=f__Enterobacteriaceae--2:gtdb_genus_counter=g__Cedecea--2:gtdb_order_counter=o__Enterobacterales--2:gtdb_phylum_counter=p__Proteobacteria--2:gtdb_species_counter=s__Cedecea neteri_C--1||s__Cedecea sp009668225--1:heptad_counter=MCP-36H--2:lbd_counter=:lca=d__Bacteria:lca_tree=g__Cedecea:name=N1149162:ref_name_counter=],(RS_GCF_000963575.1_protein.faa_NZ_CP011077.1_3734@PF00015_full_PFAM.329.509:0.00391424[&&NHX:Type=GTDB:gtdb_class=c__Gammaproteobacteria:gtdb_domain=d__Bacteria:gtdb_family=f__Enterobacteriaceae:gtdb_genus=g__Cedecea:gtdb_order=o__Enterobacterales:gtdb_phylum=p__Proteobacteria:gtdb_species=s__Cedecea michiganensis_A:heptad=MCP-36H:species=d__Bacteria_p__Proteobacteria_c__Gammaproteobacteria_o__Enterobacterales_f__Enterobacteriaceae_g__Cedecea_s__Cedecea michiganensis_A],(RS_GCF_001571265.1_protein.faa_NZ_BCTL01000014.1_25@PF00015_full_PFAM.326.509:0.00384455[&&NHX:Type=GTDB:gtdb_class=c__Gammaproteobacteria:gtdb_domain=d__Bacteria:gtdb_family=f__Enterobacteriaceae:gtdb_genus=g__Cedecea:gtdb_order=o__Enterobacterales:gtdb_phylum=p__Proteobacteria:gtdb_species=s__Cedecea neteri:heptad=MCP-36H:species=d__Bacteria_p__Proteobacteria_c__Gammaproteobacteria_o__Enterobacterales_f__Enterobacteriaceae_g__Cedecea_s__Cedecea neteri],RS_GCF_000277545.1_protein.faa_NZ_AKXM01000031.1_114@PF00015_full_PFAM.327.509:0.012108[&&NHX:Type=GTDB:gtdb_class=c__Gammaproteobacteria:gtdb_domain=d__Bacteria:gtdb_family=f__Enterobacteriaceae:gtdb_genus=g__Cedecea:gtdb_order=o__Enterobacterales:gtdb_phylum=p__Proteobacteria:gtdb_species=s__Cedecea sp000277545:heptad=MCP-36H:species=d__Bacteria_p__Proteobacteria_c__Gammaproteobacteria_o__Enterobacterales_f__Enterobacteriaceae_g__Cedecea_s__Cedecea sp000277545])0:5e-09[&&NHX:Sample_counter=:Type_counter=GTDB--2:capture_class_counter=:capture_domain_counter=:capture_family_counter=:capture_genus_counter=:capture_order_counter=:capture_phylum_counter=:capture_species_counter=:evoltype=D:gtdb_class_counter=c__Gammaproteobacteria--2:gtdb_domain_counter=d__Bacteria--2:gtdb_family_counter=f__Enterobacteriaceae--2:gtdb_genus_counter=g__Cedecea--2:gtdb_order_counter=o__Enterobacterales--2:gtdb_phylum_counter=p__Proteobacteria--2:gtdb_species_counter=s__Cedecea neteri--1||s__Cedecea sp000277545--1:heptad_counter=MCP-36H--2:lbd_counter=:lca=d__Bacteria:lca_tree=g__Cedecea:name=N1149166:ref_name_counter=])0:5e-09[&&NHX:Sample_counter=:Type_counter=GTDB--3:capture_class_counter=:capture_domain_counter=:capture_family_counter=:capture_genus_counter=:capture_order_counter=:capture_phylum_counter=:capture_species_counter=:evoltype=D:gtdb_class_counter=c__Gammaproteobacteria--3:gtdb_domain_counter=d__Bacteria--3:gtdb_family_counter=f__Enterobacteriaceae--3:gtdb_genus_counter=g__Cedecea--3:gtdb_order_counter=o__Enterobacterales--3:gtdb_phylum_counter=p__Proteobacteria--3:gtdb_species_counter=s__Cedecea michiganensis_A--1||s__Cedecea neteri--1||s__Cedecea sp000277545--1:heptad_counter=MCP-36H--3:lbd_counter=:lca=d__Bacteria:lca_tree=g__Cedecea:name=N1149167:ref_name_counter=])0:5e-09[&&NHX:Sample_counter=:Type_counter=GTDB--5:capture_class_counter=:capture_domain_counter=:capture_family_counter=:capture_genus_counter=:capture_order_counter=:capture_phylum_counter=:capture_species_counter=:evoltype=D:gtdb_class_counter=c__Gammaproteobacteria--5:gtdb_domain_counter=d__Bacteria--5:gtdb_family_counter=f__Enterobacteriaceae--5:gtdb_genus_counter=g__Cedecea--5:gtdb_order_counter=o__Enterobacterales--5:gtdb_phylum_counter=p__Proteobacteria--5:gtdb_species_counter=s__Cedecea michiganensis_A--1||s__Cedecea neteri--1||s__Cedecea neteri_C--1||s__Cedecea sp000277545--1||s__Cedecea sp009668225--1:heptad_counter=MCP-36H--5:lbd_counter=:lca=d__Bacteria:lca_tree=g__Cedecea:name=N1149168:ref_name_counter=],RS_GCF_000758325.1_protein.faa_NZ_CP009459.1_181@PF00015_full_PFAM.327.505:0.0040078[&&NHX:Type=GTDB:gtdb_class=c__Gammaproteobacteria:gtdb_domain=d__Bacteria:gtdb_family=f__Enterobacteriaceae:gtdb_genus=g__Cedecea:gtdb_order=o__Enterobacterales:gtdb_phylum=p__Proteobacteria:gtdb_species=s__Cedecea neteri_B:heptad=MCP-36H:species=d__Bacteria_p__Proteobacteria_c__Gammaproteobacteria_o__Enterobacterales_f__Enterobacteriaceae_g__Cedecea_s__Cedecea neteri_B])0.79:0.00399786[&&NHX:Sample_counter=:Type_counter=GTDB--6:capture_class_counter=:capture_domain_counter=:capture_family_counter=:capture_genus_counter=:capture_order_counter=:capture_phylum_counter=:capture_species_counter=:evoltype=D:gtdb_class_counter=c__Gammaproteobacteria--6:gtdb_domain_counter=d__Bacteria--6:gtdb_family_counter=f__Enterobacteriaceae--6:gtdb_genus_counter=g__Cedecea--6:gtdb_order_counter=o__Enterobacterales--6:gtdb_phylum_counter=p__Proteobacteria--6:gtdb_species_counter=s__Cedecea michiganensis_A--1||s__Cedecea neteri--1||s__Cedecea neteri_B--1||s__Cedecea neteri_C--1||s__Cedecea sp000277545--1||s__Cedecea sp009668225--1:heptad_counter=MCP-36H--6:lbd_counter=:lca=d__Bacteria:lca_tree=g__Cedecea:name=N1149170:ref_name_counter=])0:5e-09[&&NHX:Sample_counter=:Type_counter=GTDB--7:capture_class_counter=:capture_domain_counter=:capture_family_counter=:capture_genus_counter=:capture_order_counter=:capture_phylum_counter=:capture_species_counter=:evoltype=D:gtdb_class_counter=c__Gammaproteobacteria--7:gtdb_domain_counter=d__Bacteria--7:gtdb_family_counter=f__Enterobacteriaceae--7:gtdb_genus_counter=g__Cedecea--7:gtdb_order_counter=o__Enterobacterales--7:gtdb_phylum_counter=p__Proteobacteria--7:gtdb_species_counter=s__Cedecea lapagei--1||s__Cedecea michiganensis_A--1||s__Cedecea neteri--1||s__Cedecea neteri_B--1||s__Cedecea neteri_C--1||s__Cedecea sp000277545--1||s__Cedecea sp009668225--1:heptad_counter=MCP-36H--7:lbd_counter=:lca=d__Bacteria:lca_tree=g__Cedecea:name=N1149171:ref_name_counter=])0.999:0.173751[&&NHX:Sample_counter=:Type_counter=GTDB--8:capture_class_counter=:capture_domain_counter=:capture_family_counter=:capture_genus_counter=:capture_order_counter=:capture_phylum_counter=:capture_species_counter=:evoltype=D:gtdb_class_counter=c__Gammaproteobacteria--8:gtdb_domain_counter=d__Bacteria--8:gtdb_family_counter=f__Enterobacteriaceae--8:gtdb_genus_counter=g__Cedecea--8:gtdb_order_counter=o__Enterobacterales--8:gtdb_phylum_counter=p__Proteobacteria--8:gtdb_species_counter=s__Cedecea lapagei--1||s__Cedecea michiganensis_A--1||s__Cedecea neteri--1||s__Cedecea neteri_B--1||s__Cedecea neteri_C--1||s__Cedecea sp000277545--1||s__Cedecea sp009668225--1||s__Cedecea sp011752815--1:heptad_counter=MCP-36H--8:lbd_counter=:lca=d__Bacteria:lca_tree=g__Cedecea:name=N1149172:ref_name_counter=])0.946:0.0740173[&&NHX:Sample_counter=:Type_counter=GTDB--9:capture_class_counter=:capture_domain_counter=:capture_family_counter=:capture_genus_counter=:capture_order_counter=:capture_phylum_counter=:capture_species_counter=:evoltype=D:gtdb_class_counter=c__Gammaproteobacteria--9:gtdb_domain_counter=d__Bacteria--9:gtdb_family_counter=f__Enterobacteriaceae--9:gtdb_genus_counter=g__Cedecea--8||g__Ewingella--1:gtdb_order_counter=o__Enterobacterales--9:gtdb_phylum_counter=p__Proteobacteria--9:gtdb_species_counter=s__Cedecea lapagei--1||s__Cedecea michiganensis_A--1||s__Cedecea neteri--1||s__Cedecea neteri_B--1||s__Cedecea neteri_C--1||s__Cedecea sp000277545--1||s__Cedecea sp009668225--1||s__Cedecea sp011752815--1||s__Ewingella americana--1:heptad_counter=MCP-36H--9:lbd_counter=:lca=d__Bacteria:lca_tree=f__Enterobacteriaceae:name=N1149173:ref_name_counter=],RS_GCF_000698555.1_protein.faa_NZ_JFHE01000078.1_3@PF00015_full_PFAM.327.507:0.126167[&&NHX:Type=GTDB:gtdb_class=c__Gammaproteobacteria:gtdb_domain=d__Bacteria:gtdb_family=f__Burkholderiaceae:gtdb_genus=g__Caballeronia:gtdb_order=o__Burkholderiales:gtdb_phylum=p__Proteobacteria:gtdb_species=s__Caballeronia grimmiae:heptad=MCP-36H:species=d__Bacteria_p__Proteobacteria_c__Gammaproteobacteria_o__Burkholderiales_f__Burkholderiaceae_g__Caballeronia_s__Caballeronia grimmiae])0.798:0.0342265[&&NHX:Sample_counter=:Type_counter=GTDB--10:capture_class_counter=:capture_domain_counter=:capture_family_counter=:capture_genus_counter=:capture_order_counter=:capture_phylum_counter=:capture_species_counter=:evoltype=D:gtdb_class_counter=c__Gammaproteobacteria--10:gtdb_domain_counter=d__Bacteria--10:gtdb_family_counter=f__Burkholderiaceae--1||f__Enterobacteriaceae--9:gtdb_genus_counter=g__Caballeronia--1||g__Cedecea--8||g__Ewingella--1:gtdb_order_counter=o__Burkholderiales--1||o__Enterobacterales--9:gtdb_phylum_counter=p__Proteobacteria--10:gtdb_species_counter=s__Caballeronia grimmiae--1||s__Cedecea lapagei--1||s__Cedecea michiganensis_A--1||s__Cedecea neteri--1||s__Cedecea neteri_B--1||s__Cedecea neteri_C--1||s__Cedecea sp000277545--1||s__Cedecea sp009668225--1||s__Cedecea sp011752815--1||s__Ewingella americana--1:heptad_counter=MCP-36H--10:lbd_counter=:lca=d__Bacteria:lca_tree=f__Enterobacteriaceae:name=N1149175:ref_name_counter=],(b40e0a2f-dfc2-46f6-909e-2d4635c8861e_2@MCPsignal.170.210:0.288813[&&NHX:Sample=rhizpot3:Type=capture:capture_class=c__Gammaproteobacteria:capture_domain=d__Bacteria:capture_family=f__Burkholderiaceae:capture_genus=g__Achromobacter:capture_order=o__Burkholderiales:capture_phylum=p__Proteobacteria:capture_species=s__Achromobacter sp000757485:heptad=MCP-36H],RS_GCF_902859895.1_protein.faa_NZ_CADIKM010000011.1_57@PF00015_full_PFAM.322.507:0.0418364[&&NHX:Type=GTDB:gtdb_class=c__Gammaproteobacteria:gtdb_domain=d__Bacteria:gtdb_family=f__Burkholderiaceae:gtdb_genus=g__Pararobbsia:gtdb_order=o__Burkholderiales:gtdb_phylum=p__Proteobacteria:gtdb_species=s__Pararobbsia alpina:heptad=MCP-36H:species=d__Bacteria_p__Proteobacteria_c__Gammaproteobacteria_o__Burkholderiales_f__Burkholderiaceae_g__Pararobbsia_s__Pararobbsia alpina])0.006:0.00967339[&&NHX:Sample_counter=rhizpot3--1:Type_counter=GTDB--1||capture--1:capture_class_counter=c__Gammaproteobacteria--1:capture_domain_counter=d__Bacteria--1:capture_family_counter=f__Burkholderiaceae--1:capture_genus_counter=g__Achromobacter--1:capture_order_counter=o__Burkholderiales--1:capture_phylum_counter=p__Proteobacteria--1:capture_species_counter=s__Achromobacter sp000757485--1:gtdb_class_counter=c__Gammaproteobacteria--1:gtdb_domain_counter=d__Bacteria--1:gtdb_family_counter=f__Burkholderiaceae--1:gtdb_genus_counter=g__Pararobbsia--1:gtdb_order_counter=o__Burkholderiales--1:gtdb_phylum_counter=p__Proteobacteria--1:gtdb_species_counter=s__Pararobbsia alpina--1:heptad_counter=MCP-36H--2:lbd_counter=:lca_tree=s__Pararobbsia alpina:name=N1149178:ref_name_counter=])0.885:0.219882[&&NHX:Sample_counter=rhizpot3--1:Type_counter=GTDB--11||capture--1:capture_class_counter=c__Gammaproteobacteria--1:capture_domain_counter=d__Bacteria--1:capture_family_counter=f__Burkholderiaceae--1:capture_genus_counter=g__Achromobacter--1:capture_order_counter=o__Burkholderiales--1:capture_phylum_counter=p__Proteobacteria--1:capture_species_counter=s__Achromobacter sp000757485--1:evoltype=D:gtdb_class_counter=c__Gammaproteobacteria--11:gtdb_domain_counter=d__Bacteria--11:gtdb_family_counter=f__Burkholderiaceae--2||f__Enterobacteriaceae--9:gtdb_genus_counter=g__Caballeronia--1||g__Cedecea--8||g__Ewingella--1||g__Pararobbsia--1:gtdb_order_counter=o__Burkholderiales--2||o__Enterobacterales--9:gtdb_phylum_counter=p__Proteobacteria--11:gtdb_species_counter=s__Caballeronia grimmiae--1||s__Cedecea lapagei--1||s__Cedecea michiganensis_A--1||s__Cedecea neteri--1||s__Cedecea neteri_B--1||s__Cedecea neteri_C--1||s__Cedecea sp000277545--1||s__Cedecea sp009668225--1||s__Cedecea sp011752815--1||s__Ewingella americana--1||s__Pararobbsia alpina--1:heptad_counter=MCP-36H--12:lbd_counter=:lca=d__Bacteria:lca_tree=c__Gammaproteobacteria:name=N1149179:ref_name_counter=],(7db3b441-48d2-403a-81ea-d4e21f1f2bca_4@MCPsignal.1543.1591:7e-09[&&NHX:Sample=rhizpot1:Type=capture:capture_class=c__Clostridia:capture_domain=d__Bacteria:capture_family=f__Lachnospiraceae:capture_genus=g__Eisenbergiella:capture_order=o__Lachnospirales:capture_phylum=p__Firmicutes_A:capture_species=s__Eisenbergiella sp002361095:heptad=MCP-36H],594014d5-f841-469b-9189-b44aa4905413_3@MCPsignal.65.99:6e-09[&&NHX:Sample=rhiztom2:Type=capture:capture_class=c__Clostridia:capture_domain=d__Bacteria:capture_family=f__Lachnospiraceae:capture_genus=g__UBA3282:capture_order=o__Lachnospirales:capture_phylum=p__Firmicutes_A:capture_species=s__UBA3282 sp009774655:heptad=MCP-36H])0.969:0.16576[&&NHX:Sample_counter=rhizpot1--1||rhiztom2--1:Type_counter=capture--2:capture_class_counter=c__Clostridia--2:capture_domain_counter=d__Bacteria--2:capture_family_counter=f__Lachnospiraceae--2:capture_genus_counter=g__Eisenbergiella--1||g__UBA3282--1:capture_order_counter=o__Lachnospirales--2:capture_phylum_counter=p__Firmicutes_A--2:capture_species_counter=s__Eisenbergiella sp002361095--1||s__UBA3282 sp009774655--1:gtdb_class_counter=:gtdb_domain_counter=:gtdb_family_counter=:gtdb_genus_counter=:gtdb_order_counter=:gtdb_phylum_counter=:gtdb_species_counter=:heptad_counter=MCP-36H--2:lbd_counter=:name=N1149182:ref_name_counter=])0.751:0.08324[&&NHX:Sample_counter=rhizpot1--1||rhizpot3--1||rhiztom2--1:Type_counter=GTDB--11||capture--3:capture_class_counter=c__Clostridia--2||c__Gammaproteobacteria--1:capture_domain_counter=d__Bacteria--3:capture_family_counter=f__Burkholderiaceae--1||f__Lachnospiraceae--2:capture_genus_counter=g__Achromobacter--1||g__Eisenbergiella--1||g__UBA3282--1:capture_order_counter=o__Burkholderiales--1||o__Lachnospirales--2:capture_phylum_counter=p__Firmicutes_A--2||p__Proteobacteria--1:capture_species_counter=s__Achromobacter sp000757485--1||s__Eisenbergiella sp002361095--1||s__UBA3282 sp009774655--1:gtdb_class_counter=c__Gammaproteobacteria--11:gtdb_domain_counter=d__Bacteria--11:gtdb_family_counter=f__Burkholderiaceae--2||f__Enterobacteriaceae--9:gtdb_genus_counter=g__Caballeronia--1||g__Cedecea--8||g__Ewingella--1||g__Pararobbsia--1:gtdb_order_counter=o__Burkholderiales--2||o__Enterobacterales--9:gtdb_phylum_counter=p__Proteobacteria--11:gtdb_species_counter=s__Caballeronia grimmiae--1||s__Cedecea lapagei--1||s__Cedecea michiganensis_A--1||s__Cedecea neteri--1||s__Cedecea neteri_B--1||s__Cedecea neteri_C--1||s__Cedecea sp000277545--1||s__Cedecea sp009668225--1||s__Cedecea sp011752815--1||s__Ewingella americana--1||s__Pararobbsia alpina--1:heptad_counter=MCP-36H--14:lbd_counter=:lca_tree=c__Gammaproteobacteria:name=N1149183:ref_name_counter=],GB_GCA_010028905.1_protein.faa_RGZZ01000011.1_23@PF00015_full_PFAM.464.651:0.332702[&&NHX:Type=GTDB:gtdb_class=c__Xenobia:gtdb_domain=d__Bacteria:gtdb_family=f__RGZZ01:gtdb_genus=g__RGZZ01:gtdb_order=o__RGZZ01:gtdb_phylum=p__Eremiobacterota:gtdb_species=s__RGZZ01 sp010028905:heptad=MCP-36H:species=d__Bacteria_p__Eremiobacterota_c__Xenobia_o__RGZZ01_f__RGZZ01_g__RGZZ01_s__RGZZ01 sp010028905])0.895:0.0849516[&&NHX:Sample_counter=rhizpot1--1||rhizpot3--1||rhiztom2--1:Type_counter=GTDB--12||capture--3:capture_class_counter=c__Clostridia--2||c__Gammaproteobacteria--1:capture_domain_counter=d__Bacteria--3:capture_family_counter=f__Burkholderiaceae--1||f__Lachnospiraceae--2:capture_genus_counter=g__Achromobacter--1||g__Eisenbergiella--1||g__UBA3282--1:capture_order_counter=o__Burkholderiales--1||o__Lachnospirales--2:capture_phylum_counter=p__Firmicutes_A--2||p__Proteobacteria--1:capture_species_counter=s__Achromobacter sp000757485--1||s__Eisenbergiella sp002361095--1||s__UBA3282 sp009774655--1:gtdb_class_counter=c__Gammaproteobacteria--11||c__Xenobia--1:gtdb_domain_counter=d__Bacteria--12:gtdb_family_counter=f__Burkholderiaceae--2||f__Enterobacteriaceae--9||f__RGZZ01--1:gtdb_genus_counter=g__Caballeronia--1||g__Cedecea--8||g__Ewingella--1||g__Pararobbsia--1||g__RGZZ01--1:gtdb_order_counter=o__Burkholderiales--2||o__Enterobacterales--9||o__RGZZ01--1:gtdb_phylum_counter=p__Eremiobacterota--1||p__Proteobacteria--11:gtdb_species_counter=s__Caballeronia grimmiae--1||s__Cedecea lapagei--1||s__Cedecea michiganensis_A--1||s__Cedecea neteri--1||s__Cedecea neteri_B--1||s__Cedecea neteri_C--1||s__Cedecea sp000277545--1||s__Cedecea sp009668225--1||s__Cedecea sp011752815--1||s__Ewingella americana--1||s__Pararobbsia alpina--1||s__RGZZ01 sp010028905--1:heptad_counter=MCP-36H--15:lbd_counter=:lca_tree=c__Gammaproteobacteria:name=N1149185:ref_name_counter=],((((aa8255fe-754d-564e-a5a0-40fe4cc47fe3_3@MCPsignal.37.84:0.039642[&&NHX:Sample=rhizpot1:Type=capture:capture_class=c__Gammaproteobacteria:capture_domain=d__Bacteria:capture_family=f__Burkholderiaceae:capture_genus=g__Burkholderia:capture_order=o__Burkholderiales:capture_phylum=p__Proteobacteria:capture_species=s__Burkholderia sp002223185:heptad=MCP-36H],(RS_GCF_003837865.1_protein.faa_NZ_RQIS01000006.1_46@PF00015_full_PFAM.325.556:0.475684[&&NHX:Type=GTDB:gtdb_class=c__Gammaproteobacteria:gtdb_domain=d__Bacteria:gtdb_family=f__Burkholderiaceae:gtdb_genus=g__Paraburkholderia:gtdb_order=o__Burkholderiales:gtdb_phylum=p__Proteobacteria:gtdb_species=s__Paraburkholderia dinghuensis:heptad=MCP-36H:species=d__Bacteria_p__Proteobacteria_c__Gammaproteobacteria_o__Burkholderiales_f__Burkholderiaceae_g__Paraburkholderia_s__Paraburkholderia dinghuensis],((afd9e6d6-ee87-42d9-b389-8527386d2872_5@MCPsignal.301.342:0.193315[&&NHX:Sample=rhizpot3:Type=capture:capture_class=c__Gammaproteobacteria:capture_domain=d__Bacteria:capture_family=f__Burkholderiaceae:capture_genus=g__Ideonella_A:capture_order=o__Burkholderiales:capture_phylum=p__Proteobacteria:capture_species=s__Ideonella_A sakaiensis:heptad=MCP-36H],690e4426-d158-4a3d-866c-af689f06c37a_4@MCPsignal.168.205:5e-09[&&NHX:Sample=rhizpot1:Type=capture:capture_class=c__Alphaproteobacteria:capture_domain=d__Bacteria:capture_family=f__Rhizobiaceae:capture_genus=g__Aureimonas_A:capture_order=o__Rhizobiales:capture_phylum=p__Proteobacteria:capture_species=s__Aureimonas_A sp001424685:heptad=MCP-36H])0.868:0.0629689[&&NHX:Sample_counter=rhizpot1--1||rhizpot3--1:Type_counter=capture--2:capture_class_counter=c__Alphaproteobacteria--1||c__Gammaproteobacteria--1:capture_domain_counter=d__Bacteria--2:capture_family_counter=f__Burkholderiaceae--1||f__Rhizobiaceae--1:capture_genus_counter=g__Aureimonas_A--1||g__Ideonella_A--1:capture_order_counter=o__Burkholderiales--1||o__Rhizobiales--1:capture_phylum_counter=p__Proteobacteria--2:capture_species_counter=s__Aureimonas_A sp001424685--1||s__Ideonella_A sakaiensis--1:gtdb_class_counter=:gtdb_domain_counter=:gtdb_family_counter=:gtdb_genus_counter=:gtdb_order_counter=:gtdb_phylum_counter=:gtdb_species_counter=:heptad_counter=MCP-36H--2:lbd_counter=:name=N1149190:ref_name_counter=],(783b05a0-1880-5e49-8597-5fe717557e62_6@MCPsignal.18.65:0.255568[&&NHX:Sample=rhizpot3:Type=capture:capture_class=c__Gammaproteobacteria:capture_domain=d__Bacteria:capture_family=f__Xanthomonadaceae:capture_genus=g__Pseudoxanthomonas_A:capture_order=o__Xanthomonadales:capture_phylum=p__Proteobacteria:capture_species=s__Pseudoxanthomonas_A sp001427585:heptad=MCP-36H],(6a1b2bb5-2d6c-5374-ab05-50154ef21834_2@MCPsignal.314.461:5e-09[&&NHX:Sample=rhizpot3:Type=capture:besthit=65.3:bitscore=166.0:capture_class=c__Gammaproteobacteria:capture_domain=d__Bacteria:capture_family=f__Thiobacillaceae:capture_genus=g__Thiobacillus:capture_order=o__Burkholderiales:capture_phylum=p__Proteobacteria:capture_species=s__Thiobacillus sp016195805:evalue=1.28e-52:gapopen=0.0:heptad=MCP-36H:length=147.0:mismatch=51.0:qcovhsp=100.0:qend=147.0:qstart=1.0:ref_name=RS_GCF_015159745.1_protein.faa_NZ_JADDOJ010000003.1_107@PF00015_full_PFAM.322.507:scovhsp=79.5:send=162.0:sstart=16.0],(ab8ea1bb-a531-4e83-8b9a-b256521f4e65_4@MCPsignal.361.466:0.00786098[&&NHX:Sample=rhizpot3:Type=capture:besthit=64.8:bitscore=114.0:capture_class=c__Actinomycetia:capture_domain=d__Bacteria:capture_family=f__Streptosporangiaceae:capture_genus=g__Planobispora:capture_order=o__Streptosporangiales:capture_phylum=p__Actinobacteriota:capture_species=s__Planobispora rosea:evalue=9.48e-33:gapopen=0.0:heptad=MCP-36H:length=105.0:mismatch=37.0:qcovhsp=100.0:qend=105.0:qstart=1.0:ref_name=RS_GCF_012927085.1_protein.faa_NZ_JABBFX010000002.1_988@PF00015_full_PFAM.182.365:scovhsp=57.4:send=159.0:sstart=55.0],5ac2736d-9c21-537e-8c03-488ae063d046_2@MCPsignal.298.360:0.45186[&&NHX:Sample=rhizpot1:Type=capture:capture_class=c__Gammaproteobacteria:capture_domain=d__Bacteria:capture_family=f__Marinomonadaceae:capture_genus=g__Marinomonas:capture_order=o__Pseudomonadales:capture_phylum=p__Proteobacteria:capture_species=s__Marinomonas sp000017285:heptad=MCP-36H])0.868:0.0160617[&&NHX:Sample_counter=rhizpot1--1||rhizpot3--1:Type_counter=capture--2:besthit_avg=64.8:besthit_max=64.8:besthit_min=64.8:besthit_std=0:besthit_sum=64.8:bitscore_avg=114.0:bitscore_max=114.0:bitscore_min=114.0:bitscore_std=0:bitscore_sum=114.0:capture_class_counter=c__Actinomycetia--1||c__Gammaproteobacteria--1:capture_domain_counter=d__Bacteria--2:capture_family_counter=f__Marinomonadaceae--1||f__Streptosporangiaceae--1:capture_genus_counter=g__Marinomonas--1||g__Planobispora--1:capture_order_counter=o__Pseudomonadales--1||o__Streptosporangiales--1:capture_phylum_counter=p__Actinobacteriota--1||p__Proteobacteria--1:capture_species_counter=s__Marinomonas sp000017285--1||s__Planobispora rosea--1:evalue_avg=9.48e-33:evalue_max=9.48e-33:evalue_min=9.48e-33:evalue_std=0:evalue_sum=9.48e-33:gapopen_avg=0.0:gapopen_max=0.0:gapopen_min=0.0:gapopen_std=0:gapopen_sum=0.0:gtdb_class_counter=:gtdb_domain_counter=:gtdb_family_counter=:gtdb_genus_counter=:gtdb_order_counter=:gtdb_phylum_counter=:gtdb_species_counter=:heptad_counter=MCP-36H--2:lbd_counter=:length_avg=105.0:length_max=105.0:length_min=105.0:length_std=0:length_sum=105.0:mismatch_avg=37.0:mismatch_max=37.0:mismatch_min=37.0:mismatch_std=0:mismatch_sum=37.0:name=N1149195:qcovhsp_avg=100.0:qcovhsp_max=100.0:qcovhsp_min=100.0:qcovhsp_std=0:qcovhsp_sum=100.0:qend_avg=105.0:qend_max=105.0:qend_min=105.0:qend_std=0:qend_sum=105.0:qstart_avg=1.0:qstart_max=1.0:qstart_min=1.0:qstart_std=0:qstart_sum=1.0:ref_name_counter=RS_GCF_012927085.1_protein.faa_NZ_JABBFX010000002.1_988@PF00015_full_PFAM.182.365--1:scovhsp_avg=57.4:scovhsp_max=57.4:scovhsp_min=57.4:scovhsp_std=0:scovhsp_sum=57.4:send_avg=159.0:send_max=159.0:send_min=159.0:send_std=0:send_sum=159.0:sstart_avg=55.0:sstart_max=55.0:sstart_min=55.0:sstart_std=0:sstart_sum=55.0])0.72:0.150207[&&NHX:Sample_counter=rhizpot1--1||rhizpot3--2:Type_counter=capture--3:besthit_avg=65.05:besthit_max=65.3:besthit_min=64.8:besthit_std=0.3535533905932738:besthit_sum=130.1:bitscore_avg=140.0:bitscore_max=166.0:bitscore_min=114.0:bitscore_std=36.76955262170047:bitscore_sum=280.0:capture_class_counter=c__Actinomycetia--1||c__Gammaproteobacteria--2:capture_domain_counter=d__Bacteria--3:capture_family_counter=f__Marinomonadaceae--1||f__Streptosporangiaceae--1||f__Thiobacillaceae--1:capture_genus_counter=g__Marinomonas--1||g__Planobispora--1||g__Thiobacillus--1:capture_order_counter=o__Burkholderiales--1||o__Pseudomonadales--1||o__Streptosporangiales--1:capture_phylum_counter=p__Actinobacteriota--1||p__Proteobacteria--2:capture_species_counter=s__Marinomonas sp000017285--1||s__Planobispora rosea--1||s__Thiobacillus sp016195805--1:evalue_avg=4.74e-33:evalue_max=9.48e-33:evalue_min=1.28e-52:evalue_std=6.703372285648471e-33:evalue_sum=9.48e-33:gapopen_avg=0.0:gapopen_max=0.0:gapopen_min=0.0:gapopen_std=0.0:gapopen_sum=0.0:gtdb_class_counter=:gtdb_domain_counter=:gtdb_family_counter=:gtdb_genus_counter=:gtdb_order_counter=:gtdb_phylum_counter=:gtdb_species_counter=:heptad_counter=MCP-36H--3:lbd_counter=:length_avg=126.0:length_max=147.0:length_min=105.0:length_std=29.698484809834994:length_sum=252.0:mismatch_avg=44.0:mismatch_max=51.0:mismatch_min=37.0:mismatch_std=9.899494936611665:mismatch_sum=88.0:name=N1149196:qcovhsp_avg=100.0:qcovhsp_max=100.0:qcovhsp_min=100.0:qcovhsp_std=0.0:qcovhsp_sum=200.0:qend_avg=126.0:qend_max=147.0:qend_min=105.0:qend_std=29.698484809834994:qend_sum=252.0:qstart_avg=1.0:qstart_max=1.0:qstart_min=1.0:qstart_std=0.0:qstart_sum=2.0:ref_name_counter=RS_GCF_012927085.1_protein.faa_NZ_JABBFX010000002.1_988@PF00015_full_PFAM.182.365--1||RS_GCF_015159745.1_protein.faa_NZ_JADDOJ010000003.1_107@PF00015_full_PFAM.322.507--1:scovhsp_avg=68.45:scovhsp_max=79.5:scovhsp_min=57.4:scovhsp_std=15.627059864222701:scovhsp_sum=136.9:send_avg=160.5:send_max=162.0:send_min=159.0:send_std=2.1213203435596424:send_sum=321.0:sstart_avg=35.5:sstart_max=55.0:sstart_min=16.0:sstart_std=27.577164466275352:sstart_sum=71.0])0.318:0.10246[&&NHX:Sample_counter=rhizpot1--1||rhizpot3--3:Type_counter=capture--4:besthit_avg=65.05:besthit_max=65.3:besthit_min=64.8:besthit_std=0.3535533905932738:besthit_sum=130.1:bitscore_avg=140.0:bitscore_max=166.0:bitscore_min=114.0:bitscore_std=36.76955262170047:bitscore_sum=280.0:capture_class_counter=c__Actinomycetia--1||c__Gammaproteobacteria--3:capture_domain_counter=d__Bacteria--4:capture_family_counter=f__Marinomonadaceae--1||f__Streptosporangiaceae--1||f__Thiobacillaceae--1||f__Xanthomonadaceae--1:capture_genus_counter=g__Marinomonas--1||g__Planobispora--1||g__Pseudoxanthomonas_A--1||g__Thiobacillus--1:capture_order_counter=o__Burkholderiales--1||o__Pseudomonadales--1||o__Streptosporangiales--1||o__Xanthomonadales--1:capture_phylum_counter=p__Actinobacteriota--1||p__Proteobacteria--3:capture_species_counter=s__Marinomonas sp000017285--1||s__Planobispora rosea--1||s__Pseudoxanthomonas_A sp001427585--1||s__Thiobacillus sp016195805--1:evalue_avg=4.74e-33:evalue_max=9.48e-33:evalue_min=1.28e-52:evalue_std=6.703372285648471e-33:evalue_sum=9.48e-33:gapopen_avg=0.0:gapopen_max=0.0:gapopen_min=0.0:gapopen_std=0.0:gapopen_sum=0.0:gtdb_class_counter=:gtdb_domain_counter=:gtdb_family_counter=:gtdb_genus_counter=:gtdb_order_counter=:gtdb_phylum_counter=:gtdb_species_counter=:heptad_counter=MCP-36H--4:lbd_counter=:length_avg=126.0:length_max=147.0:length_min=105.0:length_std=29.698484809834994:length_sum=252.0:mismatch_avg=44.0:mismatch_max=51.0:mismatch_min=37.0:mismatch_std=9.899494936611665:mismatch_sum=88.0:name=N1149197:qcovhsp_avg=100.0:qcovhsp_max=100.0:qcovhsp_min=100.0:qcovhsp_std=0.0:qcovhsp_sum=200.0:qend_avg=126.0:qend_max=147.0:qend_min=105.0:qend_std=29.698484809834994:qend_sum=252.0:qstart_avg=1.0:qstart_max=1.0:qstart_min=1.0:qstart_std=0.0:qstart_sum=2.0:ref_name_counter=RS_GCF_012927085.1_protein.faa_NZ_JABBFX010000002.1_988@PF00015_full_PFAM.182.365--1||RS_GCF_015159745.1_protein.faa_NZ_JADDOJ010000003.1_107@PF00015_full_PFAM.322.507--1:scovhsp_avg=68.45:scovhsp_max=79.5:scovhsp_min=57.4:scovhsp_std=15.627059864222701:scovhsp_sum=136.9:send_avg=160.5:send_max=162.0:send_min=159.0:send_std=2.1213203435596424:send_sum=321.0:sstart_avg=35.5:sstart_max=55.0:sstart_min=16.0:sstart_std=27.577164466275352:sstart_sum=71.0])0:0.000257695[&&NHX:Sample_counter=rhizpot1--2||rhizpot3--4:Type_counter=capture--6:besthit_avg=65.05:besthit_max=65.3:besthit_min=64.8:besthit_std=0.3535533905932738:besthit_sum=130.1:bitscore_avg=140.0:bitscore_max=166.0:bitscore_min=114.0:bitscore_std=36.76955262170047:bitscore_sum=280.0:capture_class_counter=c__Actinomycetia--1||c__Alphaproteobacteria--1||c__Gammaproteobacteria--4:capture_domain_counter=d__Bacteria--6:capture_family_counter=f__Burkholderiaceae--1||f__Marinomonadaceae--1||f__Rhizobiaceae--1||f__Streptosporangiaceae--1||f__Thiobacillaceae--1||f__Xanthomonadaceae--1:capture_genus_counter=g__Aureimonas_A--1||g__Ideonella_A--1||g__Marinomonas--1||g__Planobispora--1||g__Pseudoxanthomonas_A--1||g__Thiobacillus--1:capture_order_counter=o__Burkholderiales--2||o__Pseudomonadales--1||o__Rhizobiales--1||o__Streptosporangiales--1||o__Xanthomonadales--1:capture_phylum_counter=p__Actinobacteriota--1||p__Proteobacteria--5:capture_species_counter=s__Aureimonas_A sp001424685--1||s__Ideonella_A sakaiensis--1||s__Marinomonas sp000017285--1||s__Planobispora rosea--1||s__Pseudoxanthomonas_A sp001427585--1||s__Thiobacillus sp016195805--1:evalue_avg=4.74e-33:evalue_max=9.48e-33:evalue_min=1.28e-52:evalue_std=6.703372285648471e-33:evalue_sum=9.48e-33:gapopen_avg=0.0:gapopen_max=0.0:gapopen_min=0.0:gapopen_std=0.0:gapopen_sum=0.0:gtdb_class_counter=:gtdb_domain_counter=:gtdb_family_counter=:gtdb_genus_counter=:gtdb_order_counter=:gtdb_phylum_counter=:gtdb_species_counter=:heptad_counter=MCP-36H--6:lbd_counter=:length_avg=126.0:length_max=147.0:length_min=105.0:length_std=29.698484809834994:length_sum=252.0:mismatch_avg=44.0:mismatch_max=51.0:mismatch_min=37.0:mismatch_std=9.899494936611665:mismatch_sum=88.0:name=N1149198:qcovhsp_avg=100.0:qcovhsp_max=100.0:qcovhsp_min=100.0:qcovhsp_std=0.0:qcovhsp_sum=200.0:qend_avg=126.0:qend_max=147.0:qend_min=105.0:qend_std=29.698484809834994:qend_sum=252.0:qstart_avg=1.0:qstart_max=1.0:qstart_min=1.0:qstart_std=0.0:qstart_sum=2.0:ref_name_counter=RS_GCF_012927085.1_protein.faa_NZ_JABBFX010000002.1_988@PF00015_full_PFAM.182.365--1||RS_GCF_015159745.1_protein.faa_NZ_JADDOJ010000003.1_107@PF00015_full_PFAM.322.507--1:scovhsp_avg=68.45:scovhsp_max=79.5:scovhsp_min=57.4:scovhsp_std=15.627059864222701:scovhsp_sum=136.9:send_avg=160.5:send_max=162.0:send_min=159.0:send_std=2.1213203435596424:send_sum=321.0:sstart_avg=35.5:sstart_max=55.0:sstart_min=16.0:sstart_std=27.577164466275352:sstart_sum=71.0])0.701:0.0341242[&&NHX:Sample_counter=rhizpot1--2||rhizpot3--4:Type_counter=GTDB--1||capture--6:besthit_avg=65.05:besthit_max=65.3:besthit_min=64.8:besthit_std=0.3535533905932738:besthit_sum=130.1:bitscore_avg=140.0:bitscore_max=166.0:bitscore_min=114.0:bitscore_std=36.76955262170047:bitscore_sum=280.0:capture_class_counter=c__Actinomycetia--1||c__Alphaproteobacteria--1||c__Gammaproteobacteria--4:capture_domain_counter=d__Bacteria--6:capture_family_counter=f__Burkholderiaceae--1||f__Marinomonadaceae--1||f__Rhizobiaceae--1||f__Streptosporangiaceae--1||f__Thiobacillaceae--1||f__Xanthomonadaceae--1:capture_genus_counter=g__Aureimonas_A--1||g__Ideonella_A--1||g__Marinomonas--1||g__Planobispora--1||g__Pseudoxanthomonas_A--1||g__Thiobacillus--1:capture_order_counter=o__Burkholderiales--2||o__Pseudomonadales--1||o__Rhizobiales--1||o__Streptosporangiales--1||o__Xanthomonadales--1:capture_phylum_counter=p__Actinobacteriota--1||p__Proteobacteria--5:capture_species_counter=s__Aureimonas_A sp001424685--1||s__Ideonella_A sakaiensis--1||s__Marinomonas sp000017285--1||s__Planobispora rosea--1||s__Pseudoxanthomonas_A sp001427585--1||s__Thiobacillus sp016195805--1:evalue_avg=4.74e-33:evalue_max=9.48e-33:evalue_min=1.28e-52:evalue_std=6.703372285648471e-33:evalue_sum=9.48e-33:gapopen_avg=0.0:gapopen_max=0.0:gapopen_min=0.0:gapopen_std=0.0:gapopen_sum=0.0:gtdb_class_counter=c__Gammaproteobacteria--1:gtdb_domain_counter=d__Bacteria--1:gtdb_family_counter=f__Burkholderiaceae--1:gtdb_genus_counter=g__Paraburkholderia--1:gtdb_order_counter=o__Burkholderiales--1:gtdb_phylum_counter=p__Proteobacteria--1:gtdb_species_counter=s__Paraburkholderia dinghuensis--1:heptad_counter=MCP-36H--7:lbd_counter=:lca_tree=s__Paraburkholderia dinghuensis:length_avg=126.0:length_max=147.0:length_min=105.0:length_std=29.698484809834994:length_sum=252.0:mismatch_avg=44.0:mismatch_max=51.0:mismatch_min=37.0:mismatch_std=9.899494936611665:mismatch_sum=88.0:name=N1149199:qcovhsp_avg=100.0:qcovhsp_max=100.0:qcovhsp_min=100.0:qcovhsp_std=0.0:qcovhsp_sum=200.0:qend_avg=126.0:qend_max=147.0:qend_min=105.0:qend_std=29.698484809834994:qend_sum=252.0:qstart_avg=1.0:qstart_max=1.0:qstart_min=1.0:qstart_std=0.0:qstart_sum=2.0:ref_name_counter=RS_GCF_012927085.1_protein.faa_NZ_JABBFX010000002.1_988@PF00015_full_PFAM.182.365--1||RS_GCF_015159745.1_protein.faa_NZ_JADDOJ010000003.1_107@PF00015_full_PFAM.322.507--1:scovhsp_avg=68.45:scovhsp_max=79.5:scovhsp_min=57.4:scovhsp_std=15.627059864222701:scovhsp_sum=136.9:send_avg=160.5:send_max=162.0:send_min=159.0:send_std=2.1213203435596424:send_sum=321.0:sstart_avg=35.5:sstart_max=55.0:sstart_min=16.0:sstart_std=27.577164466275352:sstart_sum=71.0])0.798:0.0453121[&&NHX:Sample_counter=rhizpot1--3||rhizpot3--4:Type_counter=GTDB--1||capture--7:besthit_avg=65.05:besthit_max=65.3:besthit_min=64.8:besthit_std=0.3535533905932738:besthit_sum=130.1:bitscore_avg=140.0:bitscore_max=166.0:bitscore_min=114.0:bitscore_std=36.76955262170047:bitscore_sum=280.0:capture_class_counter=c__Actinomycetia--1||c__Alphaproteobacteria--1||c__Gammaproteobacteria--5:capture_domain_counter=d__Bacteria--7:capture_family_counter=f__Burkholderiaceae--2||f__Marinomonadaceae--1||f__Rhizobiaceae--1||f__Streptosporangiaceae--1||f__Thiobacillaceae--1||f__Xanthomonadaceae--1:capture_genus_counter=g__Aureimonas_A--1||g__Burkholderia--1||g__Ideonella_A--1||g__Marinomonas--1||g__Planobispora--1||g__Pseudoxanthomonas_A--1||g__Thiobacillus--1:capture_order_counter=o__Burkholderiales--3||o__Pseudomonadales--1||o__Rhizobiales--1||o__Streptosporangiales--1||o__Xanthomonadales--1:capture_phylum_counter=p__Actinobacteriota--1||p__Proteobacteria--6:capture_species_counter=s__Aureimonas_A sp001424685--1||s__Burkholderia sp002223185--1||s__Ideonella_A sakaiensis--1||s__Marinomonas sp000017285--1||s__Planobispora rosea--1||s__Pseudoxanthomonas_A sp001427585--1||s__Thiobacillus sp016195805--1:evalue_avg=4.74e-33:evalue_max=9.48e-33:evalue_min=1.28e-52:evalue_std=6.703372285648471e-33:evalue_sum=9.48e-33:gapopen_avg=0.0:gapopen_max=0.0:gapopen_min=0.0:gapopen_std=0.0:gapopen_sum=0.0:gtdb_class_counter=c__Gammaproteobacteria--1:gtdb_domain_counter=d__Bacteria--1:gtdb_family_counter=f__Burkholderiaceae--1:gtdb_genus_counter=g__Paraburkholderia--1:gtdb_order_counter=o__Burkholderiales--1:gtdb_phylum_counter=p__Proteobacteria--1:gtdb_species_counter=s__Paraburkholderia dinghuensis--1:heptad_counter=MCP-36H--8:lbd_counter=:lca_tree=s__Paraburkholderia dinghuensis:length_avg=126.0:length_max=147.0:length_min=105.0:length_std=29.698484809834994:length_sum=252.0:mismatch_avg=44.0:mismatch_max=51.0:mismatch_min=37.0:mismatch_std=9.899494936611665:mismatch_sum=88.0:name=N1149200:qcovhsp_avg=100.0:qcovhsp_max=100.0:qcovhsp_min=100.0:qcovhsp_std=0.0:qcovhsp_sum=200.0:qend_avg=126.0:qend_max=147.0:qend_min=105.0:qend_std=29.698484809834994:qend_sum=252.0:qstart_avg=1.0:qstart_max=1.0:qstart_min=1.0:qstart_std=0.0:qstart_sum=2.0:ref_name_counter=RS_GCF_012927085.1_protein.faa_NZ_JABBFX010000002.1_988@PF00015_full_PFAM.182.365--1||RS_GCF_015159745.1_protein.faa_NZ_JADDOJ010000003.1_107@PF00015_full_PFAM.322.507--1:scovhsp_avg=68.45:scovhsp_max=79.5:scovhsp_min=57.4:scovhsp_std=15.627059864222701:scovhsp_sum=136.9:send_avg=160.5:send_max=162.0:send_min=159.0:send_std=2.1213203435596424:send_sum=321.0:sstart_avg=35.5:sstart_max=55.0:sstart_min=16.0:sstart_std=27.577164466275352:sstart_sum=71.0],(((GB_GCA_002381045.1_protein.faa_DFWT01000076.1_3@PF00015_full_PFAM.328.501:0.129156[&&NHX:Type=GTDB:gtdb_class=c__Gammaproteobacteria:gtdb_domain=d__Bacteria:gtdb_family=f__Burkholderiaceae:gtdb_genus=g__Rhodoferax:gtdb_order=o__Burkholderiales:gtdb_phylum=p__Proteobacteria:gtdb_species=s__Rhodoferax sp002381045:heptad=MCP-36H:species=d__Bacteria_p__Proteobacteria_c__Gammaproteobacteria_o__Burkholderiales_f__Burkholderiaceae_g__Rhodoferax_s__Rhodoferax sp002381045],((RS_GCF_016428875.1_protein.faa_NZ_JAELTO010000099.1_7@PF00015_full_PFAM.328.503:0.213826[&&NHX:Type=GTDB:gtdb_class=c__Gammaproteobacteria:gtdb_domain=d__Bacteria:gtdb_family=f__Burkholderiaceae:gtdb_genus=g__Xylophilus:gtdb_order=o__Burkholderiales:gtdb_phylum=p__Proteobacteria:gtdb_species=s__Xylophilus sp016428875:heptad=MCP-36H:species=d__Bacteria_p__Proteobacteria_c__Gammaproteobacteria_o__Burkholderiales_f__Burkholderiaceae_g__Xylophilus_s__Xylophilus sp016428875],((RS_GCF_001421705.1_protein.faa_NZ_LMKO01000028.1_82@PF00015_full_PFAM.330.511:0.204285[&&NHX:Type=GTDB:gtdb_class=c__Gammaproteobacteria:gtdb_domain=d__Bacteria:gtdb_family=f__Burkholderiaceae:gtdb_genus=g__Xylophilus:gtdb_order=o__Burkholderiales:gtdb_phylum=p__Proteobacteria:gtdb_species=s__Xylophilus sp001421705:heptad=MCP-36H:species=d__Bacteria_p__Proteobacteria_c__Gammaproteobacteria_o__Burkholderiales_f__Burkholderiaceae_g__Xylophilus_s__Xylophilus sp001421705],(RS_GCF_003337425.1_protein.faa_NZ_QPJU01000003.1_243@PF00015_full_PFAM.323.503:0.0389754[&&NHX:Type=GTDB:gtdb_class=c__Gammaproteobacteria:gtdb_domain=d__Bacteria:gtdb_family=f__Burkholderiaceae:gtdb_genus=g__Extensimonas:gtdb_order=o__Burkholderiales:gtdb_phylum=p__Proteobacteria:gtdb_species=s__Extensimonas vulgaris:heptad=MCP-36H:species=d__Bacteria_p__Proteobacteria_c__Gammaproteobacteria_o__Burkholderiales_f__Burkholderiaceae_g__Extensimonas_s__Extensimonas vulgaris],RS_GCF_007655255.1_protein.faa_NZ_VMYE01000031.1_7@PF00015_full_PFAM.325.505:0.00885442[&&NHX:Type=GTDB:gtdb_class=c__Gammaproteobacteria:gtdb_domain=d__Bacteria:gtdb_family=f__Burkholderiaceae:gtdb_genus=g__Extensimonas:gtdb_order=o__Burkholderiales:gtdb_phylum=p__Proteobacteria:gtdb_species=s__Extensimonas perlucida:heptad=MCP-36H:species=d__Bacteria_p__Proteobacteria_c__Gammaproteobacteria_o__Burkholderiales_f__Burkholderiaceae_g__Extensimonas_s__Extensimonas perlucida])0.999:0.201355[&&NHX:Sample_counter=:Type_counter=GTDB--2:capture_class_counter=:capture_domain_counter=:capture_family_counter=:capture_genus_counter=:capture_order_counter=:capture_phylum_counter=:capture_species_counter=:evoltype=D:gtdb_class_counter=c__Gammaproteobacteria--2:gtdb_domain_counter=d__Bacteria--2:gtdb_family_counter=f__Burkholderiaceae--2:gtdb_genus_counter=g__Extensimonas--2:gtdb_order_counter=o__Burkholderiales--2:gtdb_phylum_counter=p__Proteobacteria--2:gtdb_species_counter=s__Extensimonas perlucida--1||s__Extensimonas vulgaris--1:heptad_counter=MCP-36H--2:lbd_counter=:lca=d__Bacteria:lca_tree=g__Extensimonas:name=N1149206:ref_name_counter=])0:1e-08[&&NHX:Sample_counter=:Type_counter=GTDB--3:capture_class_counter=:capture_domain_counter=:capture_family_counter=:capture_genus_counter=:capture_order_counter=:capture_phylum_counter=:capture_species_counter=:evoltype=D:gtdb_class_counter=c__Gammaproteobacteria--3:gtdb_domain_counter=d__Bacteria--3:gtdb_family_counter=f__Burkholderiaceae--3:gtdb_genus_counter=g__Extensimonas--2||g__Xylophilus--1:gtdb_order_counter=o__Burkholderiales--3:gtdb_phylum_counter=p__Proteobacteria--3:gtdb_species_counter=s__Extensimonas perlucida--1||s__Extensimonas vulgaris--1||s__Xylophilus sp001421705--1:heptad_counter=MCP-36H--3:lbd_counter=:lca=d__Bacteria:lca_tree=f__Burkholderiaceae:name=N1149207:ref_name_counter=],(a48b362c-dc39-4ff8-80a3-0c11c810be3a_3@MCPsignal.213.259:0.143823[&&NHX:Sample=rhizpot3:Type=capture:capture_class=c__Gammaproteobacteria:capture_domain=d__Bacteria:capture_family=f__Rhodocyclaceae:capture_genus=g__Sulfuritalea:capture_order=o__Burkholderiales:capture_phylum=p__Proteobacteria:capture_species=s__Sulfuritalea sp903933395:heptad=MCP-36H],8495b78b-dd26-409c-b534-db722c55e013_3@MCPsignal.41.84:0.0507905[&&NHX:Sample=rhiztom2:Type=capture:capture_class=c__Gammaproteobacteria:capture_domain=d__Bacteria:capture_family=f__Burkholderiaceae:capture_genus=g__Hylemonella:capture_order=o__Burkholderiales:capture_phylum=p__Proteobacteria:capture_species=s__Hylemonella sp002633085:heptad=MCP-36H])0:7e-09[&&NHX:Sample_counter=rhizpot3--1||rhiztom2--1:Type_counter=capture--2:capture_class_counter=c__Gammaproteobacteria--2:capture_domain_counter=d__Bacteria--2:capture_family_counter=f__Burkholderiaceae--1||f__Rhodocyclaceae--1:capture_genus_counter=g__Hylemonella--1||g__Sulfuritalea--1:capture_order_counter=o__Burkholderiales--2:capture_phylum_counter=p__Proteobacteria--2:capture_species_counter=s__Hylemonella sp002633085--1||s__Sulfuritalea sp903933395--1:gtdb_class_counter=:gtdb_domain_counter=:gtdb_family_counter=:gtdb_genus_counter=:gtdb_order_counter=:gtdb_phylum_counter=:gtdb_species_counter=:heptad_counter=MCP-36H--2:lbd_counter=:name=N1149210:ref_name_counter=])0.34:0.0547714[&&NHX:Sample_counter=rhizpot3--1||rhiztom2--1:Type_counter=GTDB--3||capture--2:capture_class_counter=c__Gammaproteobacteria--2:capture_domain_counter=d__Bacteria--2:capture_family_counter=f__Burkholderiaceae--1||f__Rhodocyclaceae--1:capture_genus_counter=g__Hylemonella--1||g__Sulfuritalea--1:capture_order_counter=o__Burkholderiales--2:capture_phylum_counter=p__Proteobacteria--2:capture_species_counter=s__Hylemonella sp002633085--1||s__Sulfuritalea sp903933395--1:gtdb_class_counter=c__Gammaproteobacteria--3:gtdb_domain_counter=d__Bacteria--3:gtdb_family_counter=f__Burkholderiaceae--3:gtdb_genus_counter=g__Extensimonas--2||g__Xylophilus--1:gtdb_order_counter=o__Burkholderiales--3:gtdb_phylum_counter=p__Proteobacteria--3:gtdb_species_counter=s__Extensimonas perlucida--1||s__Extensimonas vulgaris--1||s__Xylophilus sp001421705--1:heptad_counter=MCP-36H--5:lbd_counter=:lca_tree=f__Burkholderiaceae:name=N1149211:ref_name_counter=])0.849:0.066307[&&NHX:Sample_counter=rhizpot3--1||rhiztom2--1:Type_counter=GTDB--4||capture--2:capture_class_counter=c__Gammaproteobacteria--2:capture_domain_counter=d__Bacteria--2:capture_family_counter=f__Burkholderiaceae--1||f__Rhodocyclaceae--1:capture_genus_counter=g__Hylemonella--1||g__Sulfuritalea--1:capture_order_counter=o__Burkholderiales--2:capture_phylum_counter=p__Proteobacteria--2:capture_species_counter=s__Hylemonella sp002633085--1||s__Sulfuritalea sp903933395--1:gtdb_class_counter=c__Gammaproteobacteria--4:gtdb_domain_counter=d__Bacteria--4:gtdb_family_counter=f__Burkholderiaceae--4:gtdb_genus_counter=g__Extensimonas--2||g__Xylophilus--2:gtdb_order_counter=o__Burkholderiales--4:gtdb_phylum_counter=p__Proteobacteria--4:gtdb_species_counter=s__Extensimonas perlucida--1||s__Extensimonas vulgaris--1||s__Xylophilus sp001421705--1||s__Xylophilus sp016428875--1:heptad_counter=MCP-36H--6:lbd_counter=:lca_tree=f__Burkholderiaceae:name=N1149212:ref_name_counter=],(RS_GCF_900112285.1_protein.faa_NZ_FOKZ01000008.1_55@PF00015_full_PFAM.324.505:0.224942[&&NHX:Type=GTDB:gtdb_class=c__Gammaproteobacteria:gtdb_domain=d__Bacteria:gtdb_family=f__Burkholderiaceae:gtdb_genus=g__Polaromonas:gtdb_order=o__Burkholderiales:gtdb_phylum=p__Proteobacteria:gtdb_species=s__Polaromonas sp900112285:heptad=MCP-36H:species=d__Bacteria_p__Proteobacteria_c__Gammaproteobacteria_o__Burkholderiales_f__Burkholderiaceae_g__Polaromonas_s__Polaromonas sp900112285],(((RS_GCF_001422405.1_protein.faa_NZ_LMMV01000024.1_187@PF00015_full_PFAM.330.517:0.121375[&&NHX:Type=GTDB:gtdb_class=c__Gammaproteobacteria:gtdb_domain=d__Bacteria:gtdb_family=f__Burkholderiaceae:gtdb_genus=g__Pseudorhodoferax:gtdb_order=o__Burkholderiales:gtdb_phylum=p__Proteobacteria:gtdb_species=s__Pseudorhodoferax sp001422405:heptad=MCP-36H:species=d__Bacteria_p__Proteobacteria_c__Gammaproteobacteria_o__Burkholderiales_f__Burkholderiaceae_g__Pseudorhodoferax_s__Pseudorhodoferax sp001422405],(((795ddb7d-aad1-4236-85e1-b54398777e94_4@MCPsignal.473.615:0.0808978[&&NHX:Sample=rhizpot2:Type=capture:besthit=77.7:bitscore=176.0:capture_class=c__Gammaproteobacteria:capture_domain=d__Bacteria:capture_family=f__Burkholderiaceae:capture_genus=g__Rubrivivax:capture_order=o__Burkholderiales:capture_phylum=p__Proteobacteria:capture_species=s__Rubrivivax sp001295865:evalue=1.16e-56:gapopen=0.0:heptad=MCP-36H:length=139.0:mismatch=31.0:qcovhsp=97.9:qend=139.0:qstart=1.0:ref_name=RS_GCF_001955695.1_protein.faa_NZ_CP019236.1_1673@PF00015_full_PFAM.323.507:scovhsp=75.5:send=147.0:sstart=9.0],98ca6459-d57b-4a36-96de-5087c6002df8_2@MCPsignal.124.194:0.658057[&&NHX:Sample=rhizpot3:Type=capture:capture_class=c__Alphaproteobacteria:capture_domain=d__Bacteria:capture_family=f__Xanthobacteraceae:capture_genus=g__Bradyrhizobium:capture_order=o__Rhizobiales:capture_phylum=p__Proteobacteria:capture_species=s__Bradyrhizobium sp018130145:heptad=MCP-36H])0.802:0.098644[&&NHX:Sample_counter=rhizpot2--1||rhizpot3--1:Type_counter=capture--2:besthit_avg=77.7:besthit_max=77.7:besthit_min=77.7:besthit_std=0:besthit_sum=77.7:bitscore_avg=176.0:bitscore_max=176.0:bitscore_min=176.0:bitscore_std=0:bitscore_sum=176.0:capture_class_counter=c__Alphaproteobacteria--1||c__Gammaproteobacteria--1:capture_domain_counter=d__Bacteria--2:capture_family_counter=f__Burkholderiaceae--1||f__Xanthobacteraceae--1:capture_genus_counter=g__Bradyrhizobium--1||g__Rubrivivax--1:capture_order_counter=o__Burkholderiales--1||o__Rhizobiales--1:capture_phylum_counter=p__Proteobacteria--2:capture_species_counter=s__Bradyrhizobium sp018130145--1||s__Rubrivivax sp001295865--1:evalue_avg=1.16e-56:evalue_max=1.16e-56:evalue_min=1.16e-56:evalue_std=0:evalue_sum=1.16e-56:gapopen_avg=0.0:gapopen_max=0.0:gapopen_min=0.0:gapopen_std=0:gapopen_sum=0.0:gtdb_class_counter=:gtdb_domain_counter=:gtdb_family_counter=:gtdb_genus_counter=:gtdb_order_counter=:gtdb_phylum_counter=:gtdb_species_counter=:heptad_counter=MCP-36H--2:lbd_counter=:length_avg=139.0:length_max=139.0:length_min=139.0:length_std=0:length_sum=139.0:mismatch_avg=31.0:mismatch_max=31.0:mismatch_min=31.0:mismatch_std=0:mismatch_sum=31.0:name=N1149217:qcovhsp_avg=97.9:qcovhsp_max=97.9:qcovhsp_min=97.9:qcovhsp_std=0:qcovhsp_sum=97.9:qend_avg=139.0:qend_max=139.0:qend_min=139.0:qend_std=0:qend_sum=139.0:qstart_avg=1.0:qstart_max=1.0:qstart_min=1.0:qstart_std=0:qstart_sum=1.0:ref_name_counter=RS_GCF_001955695.1_protein.faa_NZ_CP019236.1_1673@PF00015_full_PFAM.323.507--1:scovhsp_avg=75.5:scovhsp_max=75.5:scovhsp_min=75.5:scovhsp_std=0:scovhsp_sum=75.5:send_avg=147.0:send_max=147.0:send_min=147.0:send_std=0:send_sum=147.0:sstart_avg=9.0:sstart_max=9.0:sstart_min=9.0:sstart_std=0:sstart_sum=9.0],(GB_GCA_003208485.1_protein.faa_QKMS01000004.1_246@PF00015_full_PFAM.330.537:0.0780818[&&NHX:Type=GTDB:gtdb_class=c__Gammaproteobacteria:gtdb_domain=d__Bacteria:gtdb_family=f__Burkholderiaceae:gtdb_genus=g__Acidovorax:gtdb_order=o__Burkholderiales:gtdb_phylum=p__Proteobacteria:gtdb_species=s__Acidovorax sp003208485:heptad=MCP-36H:species=d__Bacteria_p__Proteobacteria_c__Gammaproteobacteria_o__Burkholderiales_f__Burkholderiaceae_g__Acidovorax_s__Acidovorax sp003208485],(RS_GCF_001428665.1_protein.faa_NZ_LMIJ01000027.1_27@PF00015_full_PFAM.328.511:0.0108996[&&NHX:Type=GTDB:gtdb_class=c__Gammaproteobacteria:gtdb_domain=d__Bacteria:gtdb_family=f__Burkholderiaceae:gtdb_genus=g__Acidovorax:gtdb_order=o__Burkholderiales:gtdb_phylum=p__Proteobacteria:gtdb_species=s__Acidovorax sp001428665:heptad=MCP-36H:species=d__Bacteria_p__Proteobacteria_c__Gammaproteobacteria_o__Burkholderiales_f__Burkholderiaceae_g__Acidovorax_s__Acidovorax sp001428665],638f21f6-6f73-4388-86ea-2aecf84d0848_1@MCPsignal.395.488:5e-09[&&NHX:Sample=rhizpot3:Type=capture:besthit=98.9:bitscore=162.0:capture_class=c__Gammaproteobacteria:capture_domain=d__Bacteria:capture_family=f__Burkholderiaceae:capture_genus=g__Acidovorax:capture_order=o__Burkholderiales:capture_phylum=p__Proteobacteria:capture_species=s__Acidovorax sp001428665:evalue=6.6e-52:gapopen=0.0:heptad=MCP-36H:length=93.0:mismatch=1.0:qcovhsp=100.0:qend=93.0:qstart=1.0:ref_name=RS_GCF_001428665.1_protein.faa_NZ_LMIJ01000027.1_27@PF00015_full_PFAM.328.511:scovhsp=50.8:send=98.0:sstart=6.0])0.927:0.0610833[&&NHX:Sample_counter=rhizpot3--1:Type_counter=GTDB--1||capture--1:besthit_avg=98.9:besthit_max=98.9:besthit_min=98.9:besthit_std=0:besthit_sum=98.9:bitscore_avg=162.0:bitscore_max=162.0:bitscore_min=162.0:bitscore_std=0:bitscore_sum=162.0:capture_class_counter=c__Gammaproteobacteria--1:capture_domain_counter=d__Bacteria--1:capture_family_counter=f__Burkholderiaceae--1:capture_genus_counter=g__Acidovorax--1:capture_order_counter=o__Burkholderiales--1:capture_phylum_counter=p__Proteobacteria--1:capture_species_counter=s__Acidovorax sp001428665--1:evalue_avg=6.6e-52:evalue_max=6.6e-52:evalue_min=6.6e-52:evalue_std=0:evalue_sum=6.6e-52:gapopen_avg=0.0:gapopen_max=0.0:gapopen_min=0.0:gapopen_std=0:gapopen_sum=0.0:gtdb_class_counter=c__Gammaproteobacteria--1:gtdb_domain_counter=d__Bacteria--1:gtdb_family_counter=f__Burkholderiaceae--1:gtdb_genus_counter=g__Acidovorax--1:gtdb_order_counter=o__Burkholderiales--1:gtdb_phylum_counter=p__Proteobacteria--1:gtdb_species_counter=s__Acidovorax sp001428665--1:heptad_counter=MCP-36H--2:lbd_counter=:lca_tree=s__Acidovorax sp001428665:length_avg=93.0:length_max=93.0:length_min=93.0:length_std=0:length_sum=93.0:mismatch_avg=1.0:mismatch_max=1.0:mismatch_min=1.0:mismatch_std=0:mismatch_sum=1.0:name=N1149221:qcovhsp_avg=100.0:qcovhsp_max=100.0:qcovhsp_min=100.0:qcovhsp_std=0:qcovhsp_sum=100.0:qend_avg=93.0:qend_max=93.0:qend_min=93.0:qend_std=0:qend_sum=93.0:qstart_avg=1.0:qstart_max=1.0:qstart_min=1.0:qstart_std=0:qstart_sum=1.0:ref_name_counter=RS_GCF_001428665.1_protein.faa_NZ_LMIJ01000027.1_27@PF00015_full_PFAM.328.511--1:scovhsp_avg=50.8:scovhsp_max=50.8:scovhsp_min=50.8:scovhsp_std=0:scovhsp_sum=50.8:send_avg=98.0:send_max=98.0:send_min=98.0:send_std=0:send_sum=98.0:sstart_avg=6.0:sstart_max=6.0:sstart_min=6.0:sstart_std=0:sstart_sum=6.0])0.382:0.0233785[&&NHX:Sample_counter=rhizpot3--1:Type_counter=GTDB--2||capture--1:besthit_avg=98.9:besthit_max=98.9:besthit_min=98.9:besthit_std=0:besthit_sum=98.9:bitscore_avg=162.0:bitscore_max=162.0:bitscore_min=162.0:bitscore_std=0:bitscore_sum=162.0:capture_class_counter=c__Gammaproteobacteria--1:capture_domain_counter=d__Bacteria--1:capture_family_counter=f__Burkholderiaceae--1:capture_genus_counter=g__Acidovorax--1:capture_order_counter=o__Burkholderiales--1:capture_phylum_counter=p__Proteobacteria--1:capture_species_counter=s__Acidovorax sp001428665--1:evalue_avg=6.6e-52:evalue_max=6.6e-52:evalue_min=6.6e-52:evalue_std=0:evalue_sum=6.6e-52:gapopen_avg=0.0:gapopen_max=0.0:gapopen_min=0.0:gapopen_std=0:gapopen_sum=0.0:gtdb_class_counter=c__Gammaproteobacteria--2:gtdb_domain_counter=d__Bacteria--2:gtdb_family_counter=f__Burkholderiaceae--2:gtdb_genus_counter=g__Acidovorax--2:gtdb_order_counter=o__Burkholderiales--2:gtdb_phylum_counter=p__Proteobacteria--2:gtdb_species_counter=s__Acidovorax sp001428665--1||s__Acidovorax sp003208485--1:heptad_counter=MCP-36H--3:lbd_counter=:lca_tree=g__Acidovorax:length_avg=93.0:length_max=93.0:length_min=93.0:length_std=0:length_sum=93.0:mismatch_avg=1.0:mismatch_max=1.0:mismatch_min=1.0:mismatch_std=0:mismatch_sum=1.0:name=N1149222:qcovhsp_avg=100.0:qcovhsp_max=100.0:qcovhsp_min=100.0:qcovhsp_std=0:qcovhsp_sum=100.0:qend_avg=93.0:qend_max=93.0:qend_min=93.0:qend_std=0:qend_sum=93.0:qstart_avg=1.0:qstart_max=1.0:qstart_min=1.0:qstart_std=0:qstart_sum=1.0:ref_name_counter=RS_GCF_001428665.1_protein.faa_NZ_LMIJ01000027.1_27@PF00015_full_PFAM.328.511--1:scovhsp_avg=50.8:scovhsp_max=50.8:scovhsp_min=50.8:scovhsp_std=0:scovhsp_sum=50.8:send_avg=98.0:send_max=98.0:send_min=98.0:send_std=0:send_sum=98.0:sstart_avg=6.0:sstart_max=6.0:sstart_min=6.0:sstart_std=0:sstart_sum=6.0])0.342:0.0124512[&&NHX:Sample_counter=rhizpot2--1||rhizpot3--2:Type_counter=GTDB--2||capture--3:besthit_avg=88.30000000000001:besthit_max=98.9:besthit_min=77.7:besthit_std=14.99066376115481:besthit_sum=176.60000000000002:bitscore_avg=169.0:bitscore_max=176.0:bitscore_min=162.0:bitscore_std=9.899494936611665:bitscore_sum=338.0:capture_class_counter=c__Alphaproteobacteria--1||c__Gammaproteobacteria--2:capture_domain_counter=d__Bacteria--3:capture_family_counter=f__Burkholderiaceae--2||f__Xanthobacteraceae--1:capture_genus_counter=g__Acidovorax--1||g__Bradyrhizobium--1||g__Rubrivivax--1:capture_order_counter=o__Burkholderiales--2||o__Rhizobiales--1:capture_phylum_counter=p__Proteobacteria--3:capture_species_counter=s__Acidovorax sp001428665--1||s__Bradyrhizobium sp018130145--1||s__Rubrivivax sp001295865--1:evalue_avg=3.3000579999999998e-52:evalue_max=6.6e-52:evalue_min=1.16e-56:evalue_std=4.666822731444596e-52:evalue_sum=6.6001159999999996e-52:gapopen_avg=0.0:gapopen_max=0.0:gapopen_min=0.0:gapopen_std=0.0:gapopen_sum=0.0:gtdb_class_counter=c__Gammaproteobacteria--2:gtdb_domain_counter=d__Bacteria--2:gtdb_family_counter=f__Burkholderiaceae--2:gtdb_genus_counter=g__Acidovorax--2:gtdb_order_counter=o__Burkholderiales--2:gtdb_phylum_counter=p__Proteobacteria--2:gtdb_species_counter=s__Acidovorax sp001428665--1||s__Acidovorax sp003208485--1:heptad_counter=MCP-36H--5:lbd_counter=:lca_tree=g__Acidovorax:length_avg=116.0:length_max=139.0:length_min=93.0:length_std=32.526911934581186:length_sum=232.0:mismatch_avg=16.0:mismatch_max=31.0:mismatch_min=1.0:mismatch_std=21.213203435596427:mismatch_sum=32.0:name=N1149223:qcovhsp_avg=98.95:qcovhsp_max=100.0:qcovhsp_min=97.9:qcovhsp_std=1.4849242404917458:qcovhsp_sum=197.9:qend_avg=116.0:qend_max=139.0:qend_min=93.0:qend_std=32.526911934581186:qend_sum=232.0:qstart_avg=1.0:qstart_max=1.0:qstart_min=1.0:qstart_std=0.0:qstart_sum=2.0:ref_name_counter=RS_GCF_001428665.1_protein.faa_NZ_LMIJ01000027.1_27@PF00015_full_PFAM.328.511--1||RS_GCF_001955695.1_protein.faa_NZ_CP019236.1_1673@PF00015_full_PFAM.323.507--1:scovhsp_avg=63.15:scovhsp_max=75.5:scovhsp_min=50.8:scovhsp_std=17.465537495307725:scovhsp_sum=126.3:send_avg=122.5:send_max=147.0:send_min=98.0:send_std=34.64823227814083:send_sum=245.0:sstart_avg=7.5:sstart_max=9.0:sstart_min=6.0:sstart_std=2.1213203435596424:sstart_sum=15.0],RS_GCF_001955695.1_protein.faa_NZ_CP019236.1_1673@PF00015_full_PFAM.323.507:0.0646569[&&NHX:Type=GTDB:gtdb_class=c__Gammaproteobacteria:gtdb_domain=d__Bacteria:gtdb_family=f__Burkholderiaceae:gtdb_genus=g__Rhodoferax_B:gtdb_order=o__Burkholderiales:gtdb_phylum=p__Proteobacteria:gtdb_species=s__Rhodoferax_B koreense:heptad=MCP-36H:species=d__Bacteria_p__Proteobacteria_c__Gammaproteobacteria_o__Burkholderiales_f__Burkholderiaceae_g__Rhodoferax_B_s__Rhodoferax_B koreense])0.931:0.0652262[&&NHX:Sample_counter=rhizpot2--1||rhizpot3--2:Type_counter=GTDB--3||capture--3:besthit_avg=88.30000000000001:besthit_max=98.9:besthit_min=77.7:besthit_std=14.99066376115481:besthit_sum=176.60000000000002:bitscore_avg=169.0:bitscore_max=176.0:bitscore_min=162.0:bitscore_std=9.899494936611665:bitscore_sum=338.0:capture_class_counter=c__Alphaproteobacteria--1||c__Gammaproteobacteria--2:capture_domain_counter=d__Bacteria--3:capture_family_counter=f__Burkholderiaceae--2||f__Xanthobacteraceae--1:capture_genus_counter=g__Acidovorax--1||g__Bradyrhizobium--1||g__Rubrivivax--1:capture_order_counter=o__Burkholderiales--2||o__Rhizobiales--1:capture_phylum_counter=p__Proteobacteria--3:capture_species_counter=s__Acidovorax sp001428665--1||s__Bradyrhizobium sp018130145--1||s__Rubrivivax sp001295865--1:evalue_avg=3.3000579999999998e-52:evalue_max=6.6e-52:evalue_min=1.16e-56:evalue_std=4.666822731444596e-52:evalue_sum=6.6001159999999996e-52:gapopen_avg=0.0:gapopen_max=0.0:gapopen_min=0.0:gapopen_std=0.0:gapopen_sum=0.0:gtdb_class_counter=c__Gammaproteobacteria--3:gtdb_domain_counter=d__Bacteria--3:gtdb_family_counter=f__Burkholderiaceae--3:gtdb_genus_counter=g__Acidovorax--2||g__Rhodoferax_B--1:gtdb_order_counter=o__Burkholderiales--3:gtdb_phylum_counter=p__Proteobacteria--3:gtdb_species_counter=s__Acidovorax sp001428665--1||s__Acidovorax sp003208485--1||s__Rhodoferax_B koreense--1:heptad_counter=MCP-36H--6:lbd_counter=:lca_tree=f__Burkholderiaceae:length_avg=116.0:length_max=139.0:length_min=93.0:length_std=32.526911934581186:length_sum=232.0:mismatch_avg=16.0:mismatch_max=31.0:mismatch_min=1.0:mismatch_std=21.213203435596427:mismatch_sum=32.0:name=N1149225:qcovhsp_avg=98.95:qcovhsp_max=100.0:qcovhsp_min=97.9:qcovhsp_std=1.4849242404917458:qcovhsp_sum=197.9:qend_avg=116.0:qend_max=139.0:qend_min=93.0:qend_std=32.526911934581186:qend_sum=232.0:qstart_avg=1.0:qstart_max=1.0:qstart_min=1.0:qstart_std=0.0:qstart_sum=2.0:ref_name_counter=RS_GCF_001428665.1_protein.faa_NZ_LMIJ01000027.1_27@PF00015_full_PFAM.328.511--1||RS_GCF_001955695.1_protein.faa_NZ_CP019236.1_1673@PF00015_full_PFAM.323.507--1:scovhsp_avg=63.15:scovhsp_max=75.5:scovhsp_min=50.8:scovhsp_std=17.465537495307725:scovhsp_sum=126.3:send_avg=122.5:send_max=147.0:send_min=98.0:send_std=34.64823227814083:send_sum=245.0:sstart_avg=7.5:sstart_max=9.0:sstart_min=6.0:sstart_std=2.1213203435596424:sstart_sum=15.0])1:0.196184[&&NHX:Sample_counter=rhizpot2--1||rhizpot3--2:Type_counter=GTDB--4||capture--3:besthit_avg=88.30000000000001:besthit_max=98.9:besthit_min=77.7:besthit_std=14.99066376115481:besthit_sum=176.60000000000002:bitscore_avg=169.0:bitscore_max=176.0:bitscore_min=162.0:bitscore_std=9.899494936611665:bitscore_sum=338.0:capture_class_counter=c__Alphaproteobacteria--1||c__Gammaproteobacteria--2:capture_domain_counter=d__Bacteria--3:capture_family_counter=f__Burkholderiaceae--2||f__Xanthobacteraceae--1:capture_genus_counter=g__Acidovorax--1||g__Bradyrhizobium--1||g__Rubrivivax--1:capture_order_counter=o__Burkholderiales--2||o__Rhizobiales--1:capture_phylum_counter=p__Proteobacteria--3:capture_species_counter=s__Acidovorax sp001428665--1||s__Bradyrhizobium sp018130145--1||s__Rubrivivax sp001295865--1:evalue_avg=3.3000579999999998e-52:evalue_max=6.6e-52:evalue_min=1.16e-56:evalue_std=4.666822731444596e-52:evalue_sum=6.6001159999999996e-52:gapopen_avg=0.0:gapopen_max=0.0:gapopen_min=0.0:gapopen_std=0.0:gapopen_sum=0.0:gtdb_class_counter=c__Gammaproteobacteria--4:gtdb_domain_counter=d__Bacteria--4:gtdb_family_counter=f__Burkholderiaceae--4:gtdb_genus_counter=g__Acidovorax--2||g__Pseudorhodoferax--1||g__Rhodoferax_B--1:gtdb_order_counter=o__Burkholderiales--4:gtdb_phylum_counter=p__Proteobacteria--4:gtdb_species_counter=s__Acidovorax sp001428665--1||s__Acidovorax sp003208485--1||s__Pseudorhodoferax sp001422405--1||s__Rhodoferax_B koreense--1:heptad_counter=MCP-36H--7:lbd_counter=:lca_tree=f__Burkholderiaceae:length_avg=116.0:length_max=139.0:length_min=93.0:length_std=32.526911934581186:length_sum=232.0:mismatch_avg=16.0:mismatch_max=31.0:mismatch_min=1.0:mismatch_std=21.213203435596427:mismatch_sum=32.0:name=N1149226:qcovhsp_avg=98.95:qcovhsp_max=100.0:qcovhsp_min=97.9:qcovhsp_std=1.4849242404917458:qcovhsp_sum=197.9:qend_avg=116.0:qend_max=139.0:qend_min=93.0:qend_std=32.526911934581186:qend_sum=232.0:qstart_avg=1.0:qstart_max=1.0:qstart_min=1.0:qstart_std=0.0:qstart_sum=2.0:ref_name_counter=RS_GCF_001428665.1_protein.faa_NZ_LMIJ01000027.1_27@PF00015_full_PFAM.328.511--1||RS_GCF_001955695.1_protein.faa_NZ_CP019236.1_1673@PF00015_full_PFAM.323.507--1:scovhsp_avg=63.15:scovhsp_max=75.5:scovhsp_min=50.8:scovhsp_std=17.465537495307725:scovhsp_sum=126.3:send_avg=122.5:send_max=147.0:send_min=98.0:send_std=34.64823227814083:send_sum=245.0:sstart_avg=7.5:sstart_max=9.0:sstart_min=6.0:sstart_std=2.1213203435596424:sstart_sum=15.0],((RS_GCF_003097105.1_protein.faa_NZ_QEOJ01000002.1_368@PF00015_full_PFAM.334.506:0.00673988[&&NHX:Type=GTDB:gtdb_class=c__Gammaproteobacteria:gtdb_domain=d__Bacteria:gtdb_family=f__Burkholderiaceae:gtdb_genus=g__Rhodoferax_B:gtdb_order=o__Burkholderiales:gtdb_phylum=p__Proteobacteria:gtdb_species=s__Rhodoferax_B sp003097105:heptad=MCP-36H:species=d__Bacteria_p__Proteobacteria_c__Gammaproteobacteria_o__Burkholderiales_f__Burkholderiaceae_g__Rhodoferax_B_s__Rhodoferax_B sp003097105],RS_GCF_900104385.1_protein.faa_NZ_FNJA01000004.1_423@PF00015_full_PFAM.326.505:0.0207767[&&NHX:Type=GTDB:gtdb_class=c__Gammaproteobacteria:gtdb_domain=d__Bacteria:gtdb_family=f__Burkholderiaceae:gtdb_genus=g__Rhodoferax_B:gtdb_order=o__Burkholderiales:gtdb_phylum=p__Proteobacteria:gtdb_species=s__Rhodoferax_B sp900104385:heptad=MCP-36H:species=d__Bacteria_p__Proteobacteria_c__Gammaproteobacteria_o__Burkholderiales_f__Burkholderiaceae_g__Rhodoferax_B_s__Rhodoferax_B sp900104385])0.995:0.103533[&&NHX:Sample_counter=:Type_counter=GTDB--2:capture_class_counter=:capture_domain_counter=:capture_family_counter=:capture_genus_counter=:capture_order_counter=:capture_phylum_counter=:capture_species_counter=:evoltype=D:gtdb_class_counter=c__Gammaproteobacteria--2:gtdb_domain_counter=d__Bacteria--2:gtdb_family_counter=f__Burkholderiaceae--2:gtdb_genus_counter=g__Rhodoferax_B--2:gtdb_order_counter=o__Burkholderiales--2:gtdb_phylum_counter=p__Proteobacteria--2:gtdb_species_counter=s__Rhodoferax_B sp003097105--1||s__Rhodoferax_B sp900104385--1:heptad_counter=MCP-36H--2:lbd_counter=:lca=d__Bacteria:lca_tree=g__Rhodoferax_B:name=N1149229:ref_name_counter=],((RS_GCF_000013605.1_protein.faa_NC_007908.1_122@PF00015_full_PFAM.333.502:0.12366[&&NHX:Type=GTDB:gtdb_class=c__Gammaproteobacteria:gtdb_domain=d__Bacteria:gtdb_family=f__Burkholderiaceae:gtdb_genus=g__Rhodoferax:gtdb_order=o__Burkholderiales:gtdb_phylum=p__Proteobacteria:gtdb_species=s__Rhodoferax ferrireducens:heptad=MCP-36H:species=d__Bacteria_p__Proteobacteria_c__Gammaproteobacteria_o__Burkholderiales_f__Burkholderiaceae_g__Rhodoferax_s__Rhodoferax ferrireducens],(GB_GCA_011391115.1_protein.faa_JAABRC010000055.1_9@PF00015_full_PFAM.325.497:0.0895654[&&NHX:Type=GTDB:gtdb_class=c__Gammaproteobacteria:gtdb_domain=d__Bacteria:gtdb_family=f__Burkholderiaceae:gtdb_genus=g__JAABRC01:gtdb_order=o__Burkholderiales:gtdb_phylum=p__Proteobacteria:gtdb_species=s__JAABRC01 sp011391115:heptad=MCP-36H:species=d__Bacteria_p__Proteobacteria_c__Gammaproteobacteria_o__Burkholderiales_f__Burkholderiaceae_g__JAABRC01_s__JAABRC01 sp011391115],RS_GCF_003347515.1_protein.faa_NZ_QEII01000236.1_249@PF00015_full_PFAM.334.506:0.0479264[&&NHX:Type=GTDB:gtdb_class=c__Gammaproteobacteria:gtdb_domain=d__Bacteria:gtdb_family=f__Burkholderiaceae:gtdb_genus=g__Rhodoferax:gtdb_order=o__Burkholderiales:gtdb_phylum=p__Proteobacteria:gtdb_species=s__Rhodoferax sp003347515:heptad=MCP-36H:species=d__Bacteria_p__Proteobacteria_c__Gammaproteobacteria_o__Burkholderiales_f__Burkholderiaceae_g__Rhodoferax_s__Rhodoferax sp003347515])0.845:0.0243256[&&NHX:Sample_counter=:Type_counter=GTDB--2:capture_class_counter=:capture_domain_counter=:capture_family_counter=:capture_genus_counter=:capture_order_counter=:capture_phylum_counter=:capture_species_counter=:evoltype=D:gtdb_class_counter=c__Gammaproteobacteria--2:gtdb_domain_counter=d__Bacteria--2:gtdb_family_counter=f__Burkholderiaceae--2:gtdb_genus_counter=g__JAABRC01--1||g__Rhodoferax--1:gtdb_order_counter=o__Burkholderiales--2:gtdb_phylum_counter=p__Proteobacteria--2:gtdb_species_counter=s__JAABRC01 sp011391115--1||s__Rhodoferax sp003347515--1:heptad_counter=MCP-36H--2:lbd_counter=:lca=d__Bacteria:lca_tree=f__Burkholderiaceae:name=N1149233:ref_name_counter=])0.871:0.0355361[&&NHX:Sample_counter=:Type_counter=GTDB--3:capture_class_counter=:capture_domain_counter=:capture_family_counter=:capture_genus_counter=:capture_order_counter=:capture_phylum_counter=:capture_species_counter=:evoltype=D:gtdb_class_counter=c__Gammaproteobacteria--3:gtdb_domain_counter=d__Bacteria--3:gtdb_family_counter=f__Burkholderiaceae--3:gtdb_genus_counter=g__JAABRC01--1||g__Rhodoferax--2:gtdb_order_counter=o__Burkholderiales--3:gtdb_phylum_counter=p__Proteobacteria--3:gtdb_species_counter=s__JAABRC01 sp011391115--1||s__Rhodoferax ferrireducens--1||s__Rhodoferax sp003347515--1:heptad_counter=MCP-36H--3:lbd_counter=:lca=d__Bacteria:lca_tree=f__Burkholderiaceae:name=N1149234:ref_name_counter=],(GB_GCA_016790475.1_protein.faa_JAEUOX010000341.1_1@PF00015_full_PFAM.318.498:0.218253[&&NHX:Type=GTDB:gtdb_class=c__Gammaproteobacteria:gtdb_domain=d__Bacteria:gtdb_family=f__Burkholderiaceae:gtdb_genus=g__CAISIP01:gtdb_order=o__Burkholderiales:gtdb_phylum=p__Proteobacteria:gtdb_species=s__CAISIP01 sp016790475:heptad=MCP-36H:species=d__Bacteria_p__Proteobacteria_c__Gammaproteobacteria_o__Burkholderiales_f__Burkholderiaceae_g__CAISIP01_s__CAISIP01 sp016790475],((GB_GCA_903948045.1_protein.faa_CAJAXU010000644.1_8@PF00015_full_PFAM.334.514:0.0582911[&&NHX:Type=GTDB:gtdb_class=c__Gammaproteobacteria:gtdb_domain=d__Bacteria:gtdb_family=f__Burkholderiaceae:gtdb_genus=g__Rhodoferax:gtdb_order=o__Burkholderiales:gtdb_phylum=p__Proteobacteria:gtdb_species=s__Rhodoferax sp903948045:heptad=MCP-36H:species=d__Bacteria_p__Proteobacteria_c__Gammaproteobacteria_o__Burkholderiales_f__Burkholderiaceae_g__Rhodoferax_s__Rhodoferax sp903948045],GB_GCA_018882485.1_protein.faa_VERU01000104.1_1@PF00015_full_PFAM.337.485:0.0507915[&&NHX:Type=GTDB:gtdb_class=c__Gammaproteobacteria:gtdb_domain=d__Bacteria:gtdb_family=f__Burkholderiaceae:gtdb_genus=g__Rhodoferax:gtdb_order=o__Burkholderiales:gtdb_phylum=p__Proteobacteria:gtdb_species=s__Rhodoferax sp018882485:heptad=MCP-36H:species=d__Bacteria_p__Proteobacteria_c__Gammaproteobacteria_o__Burkholderiales_f__Burkholderiaceae_g__Rhodoferax_s__Rhodoferax sp018882485])0.949:0.0522226[&&NHX:Sample_counter=:Type_counter=GTDB--2:capture_class_counter=:capture_domain_counter=:capture_family_counter=:capture_genus_counter=:capture_order_counter=:capture_phylum_counter=:capture_species_counter=:evoltype=D:gtdb_class_counter=c__Gammaproteobacteria--2:gtdb_domain_counter=d__Bacteria--2:gtdb_family_counter=f__Burkholderiaceae--2:gtdb_genus_counter=g__Rhodoferax--2:gtdb_order_counter=o__Burkholderiales--2:gtdb_phylum_counter=p__Proteobacteria--2:gtdb_species_counter=s__Rhodoferax sp018882485--1||s__Rhodoferax sp903948045--1:heptad_counter=MCP-36H--2:lbd_counter=:lca=d__Bacteria:lca_tree=g__Rhodoferax:name=N1149238:ref_name_counter=],(((GB_GCA_903859265.1_protein.faa_CAIOLZ010000261.1_4@PF00015_full_PFAM.335.503:0.123268[&&NHX:Type=GTDB:gtdb_class=c__Gammaproteobacteria:gtdb_domain=d__Bacteria:gtdb_family=f__Burkholderiaceae:gtdb_genus=g__Rhodoferax:gtdb_order=o__Burkholderiales:gtdb_phylum=p__Proteobacteria:gtdb_species=s__Rhodoferax sp903859265:heptad=MCP-36H:species=d__Bacteria_p__Proteobacteria_c__Gammaproteobacteria_o__Burkholderiales_f__Burkholderiaceae_g__Rhodoferax_s__Rhodoferax sp903859265],(RS_GCF_001955715.1_protein.faa_NZ_CP019239.1_2956@PF00015_full_PFAM.321.505:0.0663253[&&NHX:Type=GTDB:gtdb_class=c__Gammaproteobacteria:gtdb_domain=d__Bacteria:gtdb_family=f__Burkholderiaceae:gtdb_genus=g__Rhodoferax:gtdb_order=o__Burkholderiales:gtdb_phylum=p__Proteobacteria:gtdb_species=s__Rhodoferax saidenbachensis:heptad=MCP-36H:species=d__Bacteria_p__Proteobacteria_c__Gammaproteobacteria_o__Burkholderiales_f__Burkholderiaceae_g__Rhodoferax_s__Rhodoferax saidenbachensis],RS_GCF_006974105.1_protein.faa_NZ_CP036282.1_3127@PF00015_full_PFAM.333.502:0.140771[&&NHX:Type=GTDB:gtdb_class=c__Gammaproteobacteria:gtdb_domain=d__Bacteria:gtdb_family=f__Burkholderiaceae:gtdb_genus=g__Rhodoferax:gtdb_order=o__Burkholderiales:gtdb_phylum=p__Proteobacteria:gtdb_species=s__Rhodoferax sp006974105:heptad=MCP-36H:species=d__Bacteria_p__Proteobacteria_c__Gammaproteobacteria_o__Burkholderiales_f__Burkholderiaceae_g__Rhodoferax_s__Rhodoferax sp006974105])0.852:0.0263182[&&NHX:Sample_counter=:Type_counter=GTDB--2:capture_class_counter=:capture_domain_counter=:capture_family_counter=:capture_genus_counter=:capture_order_counter=:capture_phylum_counter=:capture_species_counter=:evoltype=D:gtdb_class_counter=c__Gammaproteobacteria--2:gtdb_domain_counter=d__Bacteria--2:gtdb_family_counter=f__Burkholderiaceae--2:gtdb_genus_counter=g__Rhodoferax--2:gtdb_order_counter=o__Burkholderiales--2:gtdb_phylum_counter=p__Proteobacteria--2:gtdb_species_counter=s__Rhodoferax saidenbachensis--1||s__Rhodoferax sp006974105--1:heptad_counter=MCP-36H--2:lbd_counter=:lca=d__Bacteria:lca_tree=g__Rhodoferax:name=N1149242:ref_name_counter=])0.449:0.0111329[&&NHX:Sample_counter=:Type_counter=GTDB--3:capture_class_counter=:capture_domain_counter=:capture_family_counter=:capture_genus_counter=:capture_order_counter=:capture_phylum_counter=:capture_species_counter=:evoltype=D:gtdb_class_counter=c__Gammaproteobacteria--3:gtdb_domain_counter=d__Bacteria--3:gtdb_family_counter=f__Burkholderiaceae--3:gtdb_genus_counter=g__Rhodoferax--3:gtdb_order_counter=o__Burkholderiales--3:gtdb_phylum_counter=p__Proteobacteria--3:gtdb_species_counter=s__Rhodoferax saidenbachensis--1||s__Rhodoferax sp006974105--1||s__Rhodoferax sp903859265--1:heptad_counter=MCP-36H--3:lbd_counter=:lca=d__Bacteria:lca_tree=g__Rhodoferax:name=N1149243:ref_name_counter=],((GB_GCA_903859265.1_protein.faa_CAIOLZ010000245.1_11@PF00015_full_PFAM.324.504:0.0911278[&&NHX:Type=GTDB:gtdb_class=c__Gammaproteobacteria:gtdb_domain=d__Bacteria:gtdb_family=f__Burkholderiaceae:gtdb_genus=g__Rhodoferax:gtdb_order=o__Burkholderiales:gtdb_phylum=p__Proteobacteria:gtdb_species=s__Rhodoferax sp903859265:heptad=MCP-36H:species=d__Bacteria_p__Proteobacteria_c__Gammaproteobacteria_o__Burkholderiales_f__Burkholderiaceae_g__Rhodoferax_s__Rhodoferax sp903859265],GB_GCA_903876045.1_protein.faa_CAIQYP010000340.1_18@PF00015_full_PFAM.325.499:0.155367[&&NHX:Type=GTDB:gtdb_class=c__Gammaproteobacteria:gtdb_domain=d__Bacteria:gtdb_family=f__Burkholderiaceae:gtdb_genus=g__Rhodoferax:gtdb_order=o__Burkholderiales:gtdb_phylum=p__Proteobacteria:gtdb_species=s__Rhodoferax sp903876045:heptad=MCP-36H:species=d__Bacteria_p__Proteobacteria_c__Gammaproteobacteria_o__Burkholderiales_f__Burkholderiaceae_g__Rhodoferax_s__Rhodoferax sp903876045])0.377:0.0214975[&&NHX:Sample_counter=:Type_counter=GTDB--2:capture_class_counter=:capture_domain_counter=:capture_family_counter=:capture_genus_counter=:capture_order_counter=:capture_phylum_counter=:capture_species_counter=:evoltype=D:gtdb_class_counter=c__Gammaproteobacteria--2:gtdb_domain_counter=d__Bacteria--2:gtdb_family_counter=f__Burkholderiaceae--2:gtdb_genus_counter=g__Rhodoferax--2:gtdb_order_counter=o__Burkholderiales--2:gtdb_phylum_counter=p__Proteobacteria--2:gtdb_species_counter=s__Rhodoferax sp903859265--1||s__Rhodoferax sp903876045--1:heptad_counter=MCP-36H--2:lbd_counter=:lca=d__Bacteria:lca_tree=g__Rhodoferax:name=N1149246:ref_name_counter=],GB_GCA_903954045.1_protein.faa_CAJBMJ010000095.1_20@PF00015_full_PFAM.334.502:0.169597[&&NHX:Type=GTDB:gtdb_class=c__Gammaproteobacteria:gtdb_domain=d__Bacteria:gtdb_family=f__Burkholderiaceae:gtdb_genus=g__Rhodoferax:gtdb_order=o__Burkholderiales:gtdb_phylum=p__Proteobacteria:gtdb_species=s__Rhodoferax sp903954045:heptad=MCP-36H:species=d__Bacteria_p__Proteobacteria_c__Gammaproteobacteria_o__Burkholderiales_f__Burkholderiaceae_g__Rhodoferax_s__Rhodoferax sp903954045])0.846:0.0340507[&&NHX:Sample_counter=:Type_counter=GTDB--3:capture_class_counter=:capture_domain_counter=:capture_family_counter=:capture_genus_counter=:capture_order_counter=:capture_phylum_counter=:capture_species_counter=:evoltype=D:gtdb_class_counter=c__Gammaproteobacteria--3:gtdb_domain_counter=d__Bacteria--3:gtdb_family_counter=f__Burkholderiaceae--3:gtdb_genus_counter=g__Rhodoferax--3:gtdb_order_counter=o__Burkholderiales--3:gtdb_phylum_counter=p__Proteobacteria--3:gtdb_species_counter=s__Rhodoferax sp903859265--1||s__Rhodoferax sp903876045--1||s__Rhodoferax sp903954045--1:heptad_counter=MCP-36H--3:lbd_counter=:lca=d__Bacteria:lca_tree=g__Rhodoferax:name=N1149248:ref_name_counter=])0.855:0.0210842[&&NHX:Sample_counter=:Type_counter=GTDB--6:capture_class_counter=:capture_domain_counter=:capture_family_counter=:capture_genus_counter=:capture_order_counter=:capture_phylum_counter=:capture_species_counter=:evoltype=D:gtdb_class_counter=c__Gammaproteobacteria--6:gtdb_domain_counter=d__Bacteria--6:gtdb_family_counter=f__Burkholderiaceae--6:gtdb_genus_counter=g__Rhodoferax--6:gtdb_order_counter=o__Burkholderiales--6:gtdb_phylum_counter=p__Proteobacteria--6:gtdb_species_counter=s__Rhodoferax saidenbachensis--1||s__Rhodoferax sp006974105--1||s__Rhodoferax sp903859265--2||s__Rhodoferax sp903876045--1||s__Rhodoferax sp903954045--1:heptad_counter=MCP-36H--6:lbd_counter=:lca=d__Bacteria:lca_tree=g__Rhodoferax:name=N1149249:ref_name_counter=],((RS_GCF_005876985.1_protein.faa_NZ_VAHD01000004.1_87@PF00015_full_PFAM.324.502:0.038547[&&NHX:Type=GTDB:gtdb_class=c__Gammaproteobacteria:gtdb_domain=d__Bacteria:gtdb_family=f__Burkholderiaceae:gtdb_genus=g__Rhodoferax:gtdb_order=o__Burkholderiales:gtdb_phylum=p__Proteobacteria:gtdb_species=s__Rhodoferax bucti:heptad=MCP-36H:species=d__Bacteria_p__Proteobacteria_c__Gammaproteobacteria_o__Burkholderiales_f__Burkholderiaceae_g__Rhodoferax_s__Rhodoferax bucti],(GB_GCA_013297935.1_protein.faa_JAAFIX010000003.1_16@PF00015_full_PFAM.319.500:0.0234905[&&NHX:Type=GTDB:gtdb_class=c__Gammaproteobacteria:gtdb_domain=d__Bacteria:gtdb_family=f__Burkholderiaceae:gtdb_genus=g__Rhodoferax:gtdb_order=o__Burkholderiales:gtdb_phylum=p__Proteobacteria:gtdb_species=s__Rhodoferax sp013297935:heptad=MCP-36H:species=d__Bacteria_p__Proteobacteria_c__Gammaproteobacteria_o__Burkholderiales_f__Burkholderiaceae_g__Rhodoferax_s__Rhodoferax sp013297935],(RS_GCF_002163715.1_protein.faa_NZ_CP015698.1_3730@PF00015_full_PFAM.325.500:0.00357914[&&NHX:Type=GTDB:gtdb_class=c__Gammaproteobacteria:gtdb_domain=d__Bacteria:gtdb_family=f__Burkholderiaceae:gtdb_genus=g__Rhodoferax:gtdb_order=o__Burkholderiales:gtdb_phylum=p__Proteobacteria:gtdb_species=s__Rhodoferax sp002163715:heptad=MCP-36H:species=d__Bacteria_p__Proteobacteria_c__Gammaproteobacteria_o__Burkholderiales_f__Burkholderiaceae_g__Rhodoferax_s__Rhodoferax sp002163715],GB_GCA_009925925.1_protein.faa_RFQA01000029.1_12@PF00015_full_PFAM.322.500:0.00516576[&&NHX:Type=GTDB:gtdb_class=c__Gammaproteobacteria:gtdb_domain=d__Bacteria:gtdb_family=f__Burkholderiaceae:gtdb_genus=g__Rhodoferax:gtdb_order=o__Burkholderiales:gtdb_phylum=p__Proteobacteria:gtdb_species=s__Rhodoferax sp009925925:heptad=MCP-36H:species=d__Bacteria_p__Proteobacteria_c__Gammaproteobacteria_o__Burkholderiales_f__Burkholderiaceae_g__Rhodoferax_s__Rhodoferax sp009925925])0.927:0.026769[&&NHX:Sample_counter=:Type_counter=GTDB--2:capture_class_counter=:capture_domain_counter=:capture_family_counter=:capture_genus_counter=:capture_order_counter=:capture_phylum_counter=:capture_species_counter=:evoltype=D:gtdb_class_counter=c__Gammaproteobacteria--2:gtdb_domain_counter=d__Bacteria--2:gtdb_family_counter=f__Burkholderiaceae--2:gtdb_genus_counter=g__Rhodoferax--2:gtdb_order_counter=o__Burkholderiales--2:gtdb_phylum_counter=p__Proteobacteria--2:gtdb_species_counter=s__Rhodoferax sp002163715--1||s__Rhodoferax sp009925925--1:heptad_counter=MCP-36H--2:lbd_counter=:lca=d__Bacteria:lca_tree=g__Rhodoferax:name=N1149254:ref_name_counter=])0.28:0.0136744[&&NHX:Sample_counter=:Type_counter=GTDB--3:capture_class_counter=:capture_domain_counter=:capture_family_counter=:capture_genus_counter=:capture_order_counter=:capture_phylum_counter=:capture_species_counter=:evoltype=D:gtdb_class_counter=c__Gammaproteobacteria--3:gtdb_domain_counter=d__Bacteria--3:gtdb_family_counter=f__Burkholderiaceae--3:gtdb_genus_counter=g__Rhodoferax--3:gtdb_order_counter=o__Burkholderiales--3:gtdb_phylum_counter=p__Proteobacteria--3:gtdb_species_counter=s__Rhodoferax sp002163715--1||s__Rhodoferax sp009925925--1||s__Rhodoferax sp013297935--1:heptad_counter=MCP-36H--3:lbd_counter=:lca=d__Bacteria:lca_tree=g__Rhodoferax:name=N1149255:ref_name_counter=])0.999:0.0974988[&&NHX:Sample_counter=:Type_counter=GTDB--4:capture_class_counter=:capture_domain_counter=:capture_family_counter=:capture_genus_counter=:capture_order_counter=:capture_phylum_counter=:capture_species_counter=:evoltype=D:gtdb_class_counter=c__Gammaproteobacteria--4:gtdb_domain_counter=d__Bacteria--4:gtdb_family_counter=f__Burkholderiaceae--4:gtdb_genus_counter=g__Rhodoferax--4:gtdb_order_counter=o__Burkholderiales--4:gtdb_phylum_counter=p__Proteobacteria--4:gtdb_species_counter=s__Rhodoferax bucti--1||s__Rhodoferax sp002163715--1||s__Rhodoferax sp009925925--1||s__Rhodoferax sp013297935--1:heptad_counter=MCP-36H--4:lbd_counter=:lca=d__Bacteria:lca_tree=g__Rhodoferax:name=N1149256:ref_name_counter=],(RS_GCF_002943465.1_protein.faa_NZ_PTQY01000001.1_769@PF00015_full_PFAM.322.504:0.0388774[&&NHX:Type=GTDB:gtdb_class=c__Gammaproteobacteria:gtdb_domain=d__Bacteria:gtdb_family=f__Burkholderiaceae:gtdb_genus=g__Rhodoferax:gtdb_order=o__Burkholderiales:gtdb_phylum=p__Proteobacteria:gtdb_species=s__Rhodoferax sp002943465:heptad=MCP-36H:species=d__Bacteria_p__Proteobacteria_c__Gammaproteobacteria_o__Burkholderiales_f__Burkholderiaceae_g__Rhodoferax_s__Rhodoferax sp002943465],(GB_GCA_001795455.1_protein.faa_MGPB01000025.1_26@PF00015_full_PFAM.330.502:0.0266887[&&NHX:Type=GTDB:gtdb_class=c__Gammaproteobacteria:gtdb_domain=d__Bacteria:gtdb_family=f__Burkholderiaceae:gtdb_genus=g__Rhodoferax:gtdb_order=o__Burkholderiales:gtdb_phylum=p__Proteobacteria:gtdb_species=s__Rhodoferax sp001795455:heptad=MCP-36H:species=d__Bacteria_p__Proteobacteria_c__Gammaproteobacteria_o__Burkholderiales_f__Burkholderiaceae_g__Rhodoferax_s__Rhodoferax sp001795455],RS_GCF_002251855.1_protein.faa_NZ_NOXW01000021.1_88@PF00015_full_PFAM.327.505:1e-08[&&NHX:Type=GTDB:gtdb_class=c__Gammaproteobacteria:gtdb_domain=d__Bacteria:gtdb_family=f__Burkholderiaceae:gtdb_genus=g__Rhodoferax:gtdb_order=o__Burkholderiales:gtdb_phylum=p__Proteobacteria:gtdb_species=s__Rhodoferax sp002251855:heptad=MCP-36H:species=d__Bacteria_p__Proteobacteria_c__Gammaproteobacteria_o__Burkholderiales_f__Burkholderiaceae_g__Rhodoferax_s__Rhodoferax sp002251855])0.57:0.0271799[&&NHX:Sample_counter=:Type_counter=GTDB--2:capture_class_counter=:capture_domain_counter=:capture_family_counter=:capture_genus_counter=:capture_order_counter=:capture_phylum_counter=:capture_species_counter=:evoltype=D:gtdb_class_counter=c__Gammaproteobacteria--2:gtdb_domain_counter=d__Bacteria--2:gtdb_family_counter=f__Burkholderiaceae--2:gtdb_genus_counter=g__Rhodoferax--2:gtdb_order_counter=o__Burkholderiales--2:gtdb_phylum_counter=p__Proteobacteria--2:gtdb_species_counter=s__Rhodoferax sp001795455--1||s__Rhodoferax sp002251855--1:heptad_counter=MCP-36H--2:lbd_counter=:lca=d__Bacteria:lca_tree=g__Rhodoferax:name=N1149260:ref_name_counter=])0.957:0.0571523[&&NHX:Sample_counter=:Type_counter=GTDB--3:capture_class_counter=:capture_domain_counter=:capture_family_counter=:capture_genus_counter=:capture_order_counter=:capture_phylum_counter=:capture_species_counter=:evoltype=D:gtdb_class_counter=c__Gammaproteobacteria--3:gtdb_domain_counter=d__Bacteria--3:gtdb_family_counter=f__Burkholderiaceae--3:gtdb_genus_counter=g__Rhodoferax--3:gtdb_order_counter=o__Burkholderiales--3:gtdb_phylum_counter=p__Proteobacteria--3:gtdb_species_counter=s__Rhodoferax sp001795455--1||s__Rhodoferax sp002251855--1||s__Rhodoferax sp002943465--1:heptad_counter=MCP-36H--3:lbd_counter=:lca=d__Bacteria:lca_tree=g__Rhodoferax:name=N1149261:ref_name_counter=])0.888:0.0304935[&&NHX:Sample_counter=:Type_counter=GTDB--7:capture_class_counter=:capture_domain_counter=:capture_family_counter=:capture_genus_counter=:capture_order_counter=:capture_phylum_counter=:capture_species_counter=:evoltype=D:gtdb_class_counter=c__Gammaproteobacteria--7:gtdb_domain_counter=d__Bacteria--7:gtdb_family_counter=f__Burkholderiaceae--7:gtdb_genus_counter=g__Rhodoferax--7:gtdb_order_counter=o__Burkholderiales--7:gtdb_phylum_counter=p__Proteobacteria--7:gtdb_species_counter=s__Rhodoferax bucti--1||s__Rhodoferax sp001795455--1||s__Rhodoferax sp002163715--1||s__Rhodoferax sp002251855--1||s__Rhodoferax sp002943465--1||s__Rhodoferax sp009925925--1||s__Rhodoferax sp013297935--1:heptad_counter=MCP-36H--7:lbd_counter=:lca=d__Bacteria:lca_tree=g__Rhodoferax:name=N1149262:ref_name_counter=])0.855:0.0258013[&&NHX:Sample_counter=:Type_counter=GTDB--13:capture_class_counter=:capture_domain_counter=:capture_family_counter=:capture_genus_counter=:capture_order_counter=:capture_phylum_counter=:capture_species_counter=:evoltype=D:gtdb_class_counter=c__Gammaproteobacteria--13:gtdb_domain_counter=d__Bacteria--13:gtdb_family_counter=f__Burkholderiaceae--13:gtdb_genus_counter=g__Rhodoferax--13:gtdb_order_counter=o__Burkholderiales--13:gtdb_phylum_counter=p__Proteobacteria--13:gtdb_species_counter=s__Rhodoferax bucti--1||s__Rhodoferax saidenbachensis--1||s__Rhodoferax sp001795455--1||s__Rhodoferax sp002163715--1||s__Rhodoferax sp002251855--1||s__Rhodoferax sp002943465--1||s__Rhodoferax sp006974105--1||s__Rhodoferax sp009925925--1||s__Rhodoferax sp013297935--1||s__Rhodoferax sp903859265--2||s__Rhodoferax sp903876045--1||s__Rhodoferax sp903954045--1:heptad_counter=MCP-36H--13:lbd_counter=:lca=d__Bacteria:lca_tree=g__Rhodoferax:name=N1149263:ref_name_counter=])0.731:0.0084263[&&NHX:Sample_counter=:Type_counter=GTDB--15:capture_class_counter=:capture_domain_counter=:capture_family_counter=:capture_genus_counter=:capture_order_counter=:capture_phylum_counter=:capture_species_counter=:evoltype=D:gtdb_class_counter=c__Gammaproteobacteria--15:gtdb_domain_counter=d__Bacteria--15:gtdb_family_counter=f__Burkholderiaceae--15:gtdb_genus_counter=g__Rhodoferax--15:gtdb_order_counter=o__Burkholderiales--15:gtdb_phylum_counter=p__Proteobacteria--15:gtdb_species_counter=s__Rhodoferax bucti--1||s__Rhodoferax saidenbachensis--1||s__Rhodoferax sp001795455--1||s__Rhodoferax sp002163715--1||s__Rhodoferax sp002251855--1||s__Rhodoferax sp002943465--1||s__Rhodoferax sp006974105--1||s__Rhodoferax sp009925925--1||s__Rhodoferax sp013297935--1||s__Rhodoferax sp018882485--1||s__Rhodoferax sp903859265--2||s__Rhodoferax sp903876045--1||s__Rhodoferax sp903948045--1||s__Rhodoferax sp903954045--1:heptad_counter=MCP-36H--15:lbd_counter=:lca=d__Bacteria:lca_tree=g__Rhodoferax:name=N1149264:ref_name_counter=])0.492:0.0210023[&&NHX:Sample_counter=:Type_counter=GTDB--16:capture_class_counter=:capture_domain_counter=:capture_family_counter=:capture_genus_counter=:capture_order_counter=:capture_phylum_counter=:capture_species_counter=:evoltype=D:gtdb_class_counter=c__Gammaproteobacteria--16:gtdb_domain_counter=d__Bacteria--16:gtdb_family_counter=f__Burkholderiaceae--16:gtdb_genus_counter=g__CAISIP01--1||g__Rhodoferax--15:gtdb_order_counter=o__Burkholderiales--16:gtdb_phylum_counter=p__Proteobacteria--16:gtdb_species_counter=s__CAISIP01 sp016790475--1||s__Rhodoferax bucti--1||s__Rhodoferax saidenbachensis--1||s__Rhodoferax sp001795455--1||s__Rhodoferax sp002163715--1||s__Rhodoferax sp002251855--1||s__Rhodoferax sp002943465--1||s__Rhodoferax sp006974105--1||s__Rhodoferax sp009925925--1||s__Rhodoferax sp013297935--1||s__Rhodoferax sp018882485--1||s__Rhodoferax sp903859265--2||s__Rhodoferax sp903876045--1||s__Rhodoferax sp903948045--1||s__Rhodoferax sp903954045--1:heptad_counter=MCP-36H--16:lbd_counter=:lca=d__Bacteria:lca_tree=g__Rhodoferax:name=N1149265:ref_name_counter=])0.874:0.0322241[&&NHX:Sample_counter=:Type_counter=GTDB--19:capture_class_counter=:capture_domain_counter=:capture_family_counter=:capture_genus_counter=:capture_order_counter=:capture_phylum_counter=:capture_species_counter=:evoltype=D:gtdb_class_counter=c__Gammaproteobacteria--19:gtdb_domain_counter=d__Bacteria--19:gtdb_family_counter=f__Burkholderiaceae--19:gtdb_genus_counter=g__CAISIP01--1||g__JAABRC01--1||g__Rhodoferax--17:gtdb_order_counter=o__Burkholderiales--19:gtdb_phylum_counter=p__Proteobacteria--19:gtdb_species_counter=s__CAISIP01 sp016790475--1||s__JAABRC01 sp011391115--1||s__Rhodoferax bucti--1||s__Rhodoferax ferrireducens--1||s__Rhodoferax saidenbachensis--1||s__Rhodoferax sp001795455--1||s__Rhodoferax sp002163715--1||s__Rhodoferax sp002251855--1||s__Rhodoferax sp002943465--1||s__Rhodoferax sp003347515--1||s__Rhodoferax sp006974105--1||s__Rhodoferax sp009925925--1||s__Rhodoferax sp013297935--1||s__Rhodoferax sp018882485--1||s__Rhodoferax sp903859265--2||s__Rhodoferax sp903876045--1||s__Rhodoferax sp903948045--1||s__Rhodoferax sp903954045--1:heptad_counter=MCP-36H--19:lbd_counter=:lca=d__Bacteria:lca_tree=f__Burkholderiaceae:name=N1149266:ref_name_counter=])0.414:0.0217982[&&NHX:Sample_counter=:Type_counter=GTDB--21:capture_class_counter=:capture_domain_counter=:capture_family_counter=:capture_genus_counter=:capture_order_counter=:capture_phylum_counter=:capture_species_counter=:evoltype=D:gtdb_class_counter=c__Gammaproteobacteria--21:gtdb_domain_counter=d__Bacteria--21:gtdb_family_counter=f__Burkholderiaceae--21:gtdb_genus_counter=g__CAISIP01--1||g__JAABRC01--1||g__Rhodoferax--17||g__Rhodoferax_B--2:gtdb_order_counter=o__Burkholderiales--21:gtdb_phylum_counter=p__Proteobacteria--21:gtdb_species_counter=s__CAISIP01 sp016790475--1||s__JAABRC01 sp011391115--1||s__Rhodoferax bucti--1||s__Rhodoferax ferrireducens--1||s__Rhodoferax saidenbachensis--1||s__Rhodoferax sp001795455--1||s__Rhodoferax sp002163715--1||s__Rhodoferax sp002251855--1||s__Rhodoferax sp002943465--1||s__Rhodoferax sp003347515--1||s__Rhodoferax sp006974105--1||s__Rhodoferax sp009925925--1||s__Rhodoferax sp013297935--1||s__Rhodoferax sp018882485--1||s__Rhodoferax sp903859265--2||s__Rhodoferax sp903876045--1||s__Rhodoferax sp903948045--1||s__Rhodoferax sp903954045--1||s__Rhodoferax_B sp003097105--1||s__Rhodoferax_B sp900104385--1:heptad_counter=MCP-36H--21:lbd_counter=:lca=d__Bacteria:lca_tree=f__Burkholderiaceae:name=N1149267:ref_name_counter=])0.863:0.0541313[&&NHX:Sample_counter=rhizpot2--1||rhizpot3--2:Type_counter=GTDB--25||capture--3:besthit_avg=88.30000000000001:besthit_max=98.9:besthit_min=77.7:besthit_std=14.99066376115481:besthit_sum=176.60000000000002:bitscore_avg=169.0:bitscore_max=176.0:bitscore_min=162.0:bitscore_std=9.899494936611665:bitscore_sum=338.0:capture_class_counter=c__Alphaproteobacteria--1||c__Gammaproteobacteria--2:capture_domain_counter=d__Bacteria--3:capture_family_counter=f__Burkholderiaceae--2||f__Xanthobacteraceae--1:capture_genus_counter=g__Acidovorax--1||g__Bradyrhizobium--1||g__Rubrivivax--1:capture_order_counter=o__Burkholderiales--2||o__Rhizobiales--1:capture_phylum_counter=p__Proteobacteria--3:capture_species_counter=s__Acidovorax sp001428665--1||s__Bradyrhizobium sp018130145--1||s__Rubrivivax sp001295865--1:evalue_avg=3.3000579999999998e-52:evalue_max=6.6e-52:evalue_min=1.16e-56:evalue_std=4.666822731444596e-52:evalue_sum=6.6001159999999996e-52:gapopen_avg=0.0:gapopen_max=0.0:gapopen_min=0.0:gapopen_std=0.0:gapopen_sum=0.0:gtdb_class_counter=c__Gammaproteobacteria--25:gtdb_domain_counter=d__Bacteria--25:gtdb_family_counter=f__Burkholderiaceae--25:gtdb_genus_counter=g__Acidovorax--2||g__CAISIP01--1||g__JAABRC01--1||g__Pseudorhodoferax--1||g__Rhodoferax--17||g__Rhodoferax_B--3:gtdb_order_counter=o__Burkholderiales--25:gtdb_phylum_counter=p__Proteobacteria--25:gtdb_species_counter=s__Acidovorax sp001428665--1||s__Acidovorax sp003208485--1||s__CAISIP01 sp016790475--1||s__JAABRC01 sp011391115--1||s__Pseudorhodoferax sp001422405--1||s__Rhodoferax bucti--1||s__Rhodoferax ferrireducens--1||s__Rhodoferax saidenbachensis--1||s__Rhodoferax sp001795455--1||s__Rhodoferax sp002163715--1||s__Rhodoferax sp002251855--1||s__Rhodoferax sp002943465--1||s__Rhodoferax sp003347515--1||s__Rhodoferax sp006974105--1||s__Rhodoferax sp009925925--1||s__Rhodoferax sp013297935--1||s__Rhodoferax sp018882485--1||s__Rhodoferax sp903859265--2||s__Rhodoferax sp903876045--1||s__Rhodoferax sp903948045--1||s__Rhodoferax sp903954045--1||s__Rhodoferax_B koreense--1||s__Rhodoferax_B sp003097105--1||s__Rhodoferax_B sp900104385--1:heptad_counter=MCP-36H--28:lbd_counter=:lca_tree=f__Burkholderiaceae:length_avg=116.0:length_max=139.0:length_min=93.0:length_std=32.526911934581186:length_sum=232.0:mismatch_avg=16.0:mismatch_max=31.0:mismatch_min=1.0:mismatch_std=21.213203435596427:mismatch_sum=32.0:name=N1149268:qcovhsp_avg=98.95:qcovhsp_max=100.0:qcovhsp_min=97.9:qcovhsp_std=1.4849242404917458:qcovhsp_sum=197.9:qend_avg=116.0:qend_max=139.0:qend_min=93.0:qend_std=32.526911934581186:qend_sum=232.0:qstart_avg=1.0:qstart_max=1.0:qstart_min=1.0:qstart_std=0.0:qstart_sum=2.0:ref_name_counter=RS_GCF_001428665.1_protein.faa_NZ_LMIJ01000027.1_27@PF00015_full_PFAM.328.511--1||RS_GCF_001955695.1_protein.faa_NZ_CP019236.1_1673@PF00015_full_PFAM.323.507--1:scovhsp_avg=63.15:scovhsp_max=75.5:scovhsp_min=50.8:scovhsp_std=17.465537495307725:scovhsp_sum=126.3:send_avg=122.5:send_max=147.0:send_min=98.0:send_std=34.64823227814083:send_sum=245.0:sstart_avg=7.5:sstart_max=9.0:sstart_min=6.0:sstart_std=2.1213203435596424:sstart_sum=15.0],(((f0ac92a9-f46c-4315-9e6c-e3b95d6a06c6_2@MCPsignal.327.478:0.0109205[&&NHX:Sample=rhiztom1:Type=capture:besthit=74.5:bitscore=194.0:capture_class=c__Gammaproteobacteria:capture_domain=d__Bacteria:capture_family=f__Enterobacteriaceae:capture_genus=g__Pantoea:capture_order=o__Enterobacterales:capture_phylum=p__Proteobacteria:capture_species=s__Pantoea wallisii:evalue=1.15e-63:gapopen=0.0:heptad=MCP-36H:length=149.0:mismatch=38.0:qcovhsp=98.7:qend=150.0:qstart=2.0:ref_name=RS_GCF_013432195.1_protein.faa_NZ_JACCDB010000007.1_97@PF00015_full_PFAM.325.519:scovhsp=76.8:send=160.0:sstart=12.0],(561c5436-af0f-4c1e-b5b3-92bdfac14128_2@MCPsignal.61.136:0.0360518[&&NHX:Sample=rhiztom1:Type=capture:capture_class=c__Gammaproteobacteria:capture_domain=d__Bacteria:capture_family=f__Pseudomonadaceae:capture_genus=g__Pseudomonas_E:capture_order=o__Pseudomonadales:capture_phylum=p__Proteobacteria:capture_species=s__Pseudomonas_E sp001421885:heptad=MCP-36H],01f6f98b-0ec1-43a4-a215-b12852e489a5_5@MCPsignal.362.518:5e-09[&&NHX:Sample=rhiztom1:Type=capture:besthit=72.9:bitscore=198.0:capture_class=c__Gammaproteobacteria:capture_domain=d__Bacteria:capture_family=f__Burkholderiaceae:capture_genus=g__Ideonella_A:capture_order=o__Burkholderiales:capture_phylum=p__Proteobacteria:capture_species=s__Ideonella_A sakaiensis:evalue=6.01e-65:gapopen=0.0:heptad=MCP-36H:length=155.0:mismatch=42.0:qcovhsp=99.4:qend=156.0:qstart=2.0:ref_name=RS_GCF_013432195.1_protein.faa_NZ_JACCDB010000007.1_97@PF00015_full_PFAM.325.519:scovhsp=79.9:send=166.0:sstart=12.0])0.764:0.00912438[&&NHX:Sample_counter=rhiztom1--2:Type_counter=capture--2:besthit_avg=72.9:besthit_max=72.9:besthit_min=72.9:besthit_std=0:besthit_sum=72.9:bitscore_avg=198.0:bitscore_max=198.0:bitscore_min=198.0:bitscore_std=0:bitscore_sum=198.0:capture_class_counter=c__Gammaproteobacteria--2:capture_domain_counter=d__Bacteria--2:capture_family_counter=f__Burkholderiaceae--1||f__Pseudomonadaceae--1:capture_genus_counter=g__Ideonella_A--1||g__Pseudomonas_E--1:capture_order_counter=o__Burkholderiales--1||o__Pseudomonadales--1:capture_phylum_counter=p__Proteobacteria--2:capture_species_counter=s__Ideonella_A sakaiensis--1||s__Pseudomonas_E sp001421885--1:evalue_avg=6.01e-65:evalue_max=6.01e-65:evalue_min=6.01e-65:evalue_std=0:evalue_sum=6.01e-65:gapopen_avg=0.0:gapopen_max=0.0:gapopen_min=0.0:gapopen_std=0:gapopen_sum=0.0:gtdb_class_counter=:gtdb_domain_counter=:gtdb_family_counter=:gtdb_genus_counter=:gtdb_order_counter=:gtdb_phylum_counter=:gtdb_species_counter=:heptad_counter=MCP-36H--2:lbd_counter=:length_avg=155.0:length_max=155.0:length_min=155.0:length_std=0:length_sum=155.0:mismatch_avg=42.0:mismatch_max=42.0:mismatch_min=42.0:mismatch_std=0:mismatch_sum=42.0:name=N1149272:qcovhsp_avg=99.4:qcovhsp_max=99.4:qcovhsp_min=99.4:qcovhsp_std=0:qcovhsp_sum=99.4:qend_avg=156.0:qend_max=156.0:qend_min=156.0:qend_std=0:qend_sum=156.0:qstart_avg=2.0:qstart_max=2.0:qstart_min=2.0:qstart_std=0:qstart_sum=2.0:ref_name_counter=RS_GCF_013432195.1_protein.faa_NZ_JACCDB010000007.1_97@PF00015_full_PFAM.325.519--1:scovhsp_avg=79.9:scovhsp_max=79.9:scovhsp_min=79.9:scovhsp_std=0:scovhsp_sum=79.9:send_avg=166.0:send_max=166.0:send_min=166.0:send_std=0:send_sum=166.0:sstart_avg=12.0:sstart_max=12.0:sstart_min=12.0:sstart_std=0:sstart_sum=12.0])0.527:0.0219423[&&NHX:Sample_counter=rhiztom1--3:Type_counter=capture--3:besthit_avg=73.7:besthit_max=74.5:besthit_min=72.9:besthit_std=1.131370849898472:besthit_sum=147.4:bitscore_avg=196.0:bitscore_max=198.0:bitscore_min=194.0:bitscore_std=2.8284271247461903:bitscore_sum=392.0:capture_class_counter=c__Gammaproteobacteria--3:capture_domain_counter=d__Bacteria--3:capture_family_counter=f__Burkholderiaceae--1||f__Enterobacteriaceae--1||f__Pseudomonadaceae--1:capture_genus_counter=g__Ideonella_A--1||g__Pantoea--1||g__Pseudomonas_E--1:capture_order_counter=o__Burkholderiales--1||o__Enterobacterales--1||o__Pseudomonadales--1:capture_phylum_counter=p__Proteobacteria--3:capture_species_counter=s__Ideonella_A sakaiensis--1||s__Pantoea wallisii--1||s__Pseudomonas_E sp001421885--1:evalue_avg=6.0505e-64:evalue_max=1.15e-63:evalue_min=6.01e-65:evalue_std=7.706756808152182e-64:evalue_sum=1.2101e-63:gapopen_avg=0.0:gapopen_max=0.0:gapopen_min=0.0:gapopen_std=0.0:gapopen_sum=0.0:gtdb_class_counter=:gtdb_domain_counter=:gtdb_family_counter=:gtdb_genus_counter=:gtdb_order_counter=:gtdb_phylum_counter=:gtdb_species_counter=:heptad_counter=MCP-36H--3:lbd_counter=:length_avg=152.0:length_max=155.0:length_min=149.0:length_std=4.242640687119285:length_sum=304.0:mismatch_avg=40.0:mismatch_max=42.0:mismatch_min=38.0:mismatch_std=2.8284271247461903:mismatch_sum=80.0:name=N1149273:qcovhsp_avg=99.05000000000001:qcovhsp_max=99.4:qcovhsp_min=98.7:qcovhsp_std=0.4949747468305853:qcovhsp_sum=198.10000000000002:qend_avg=153.0:qend_max=156.0:qend_min=150.0:qend_std=4.242640687119285:qend_sum=306.0:qstart_avg=2.0:qstart_max=2.0:qstart_min=2.0:qstart_std=0.0:qstart_sum=4.0:ref_name_counter=RS_GCF_013432195.1_protein.faa_NZ_JACCDB010000007.1_97@PF00015_full_PFAM.325.519--2:scovhsp_avg=78.35:scovhsp_max=79.9:scovhsp_min=76.8:scovhsp_std=2.192031021678303:scovhsp_sum=156.7:send_avg=163.0:send_max=166.0:send_min=160.0:send_std=4.242640687119285:send_sum=326.0:sstart_avg=12.0:sstart_max=12.0:sstart_min=12.0:sstart_std=0.0:sstart_sum=24.0],(8753d345-d14f-400f-9cf1-e858fa7813be_5@MCPsignal.23.129:0.0307171[&&NHX:Sample=rhiztom1:Type=capture:besthit=71.6:bitscore=129.0:capture_class=c__Gammaproteobacteria:capture_domain=d__Bacteria:capture_family=f__Burkholderiaceae:capture_genus=g__Cupriavidus:capture_order=o__Burkholderiales:capture_phylum=p__Proteobacteria:capture_species=s__Cupriavidus taiwanensis_B:evalue=4.54e-39:gapopen=0.0:heptad=MCP-36H:length=102.0:mismatch=29.0:qcovhsp=96.2:qend=106.0:qstart=5.0:ref_name=RS_GCF_003097105.1_protein.faa_NZ_QEOJ01000002.1_368@PF00015_full_PFAM.334.506:scovhsp=59.3:send=151.0:sstart=50.0],e6416990-6cf0-42f1-a241-ecc346a18f2d_3@MCPsignal.22.112:5e-09[&&NHX:Sample=rhiztom1:Type=capture:besthit=73.3:bitscore=118.0:capture_class=c__Gammaproteobacteria:capture_domain=d__Bacteria:capture_family=f__Burkholderiaceae:capture_genus=g__Caballeronia:capture_order=o__Burkholderiales:capture_phylum=p__Proteobacteria:capture_species=s__Caballeronia crenata:evalue=5.95e-35:gapopen=0.0:heptad=MCP-36H:length=90.0:mismatch=24.0:qcovhsp=100.0:qend=90.0:qstart=1.0:ref_name=RS_GCF_003097105.1_protein.faa_NZ_QEOJ01000002.1_368@PF00015_full_PFAM.334.506:scovhsp=52.3:send=136.0:sstart=47.0])0.948:0.0486308[&&NHX:Sample_counter=rhiztom1--2:Type_counter=capture--2:besthit_avg=72.44999999999999:besthit_max=73.3:besthit_min=71.6:besthit_std=1.2020815280171329:besthit_sum=144.89999999999998:bitscore_avg=123.5:bitscore_max=129.0:bitscore_min=118.0:bitscore_std=7.7781745930520225:bitscore_sum=247.0:capture_class_counter=c__Gammaproteobacteria--2:capture_domain_counter=d__Bacteria--2:capture_family_counter=f__Burkholderiaceae--2:capture_genus_counter=g__Caballeronia--1||g__Cupriavidus--1:capture_order_counter=o__Burkholderiales--2:capture_phylum_counter=p__Proteobacteria--2:capture_species_counter=s__Caballeronia crenata--1||s__Cupriavidus taiwanensis_B--1:evalue_avg=2.975227e-35:evalue_max=5.95e-35:evalue_min=4.54e-39:evalue_std=4.206964321581299e-35:evalue_sum=5.950454e-35:gapopen_avg=0.0:gapopen_max=0.0:gapopen_min=0.0:gapopen_std=0.0:gapopen_sum=0.0:gtdb_class_counter=:gtdb_domain_counter=:gtdb_family_counter=:gtdb_genus_counter=:gtdb_order_counter=:gtdb_phylum_counter=:gtdb_species_counter=:heptad_counter=MCP-36H--2:lbd_counter=:length_avg=96.0:length_max=102.0:length_min=90.0:length_std=8.48528137423857:length_sum=192.0:mismatch_avg=26.5:mismatch_max=29.0:mismatch_min=24.0:mismatch_std=3.5355339059327378:mismatch_sum=53.0:name=N1149276:qcovhsp_avg=98.1:qcovhsp_max=100.0:qcovhsp_min=96.2:qcovhsp_std=2.6870057685088784:qcovhsp_sum=196.2:qend_avg=98.0:qend_max=106.0:qend_min=90.0:qend_std=11.313708498984761:qend_sum=196.0:qstart_avg=3.0:qstart_max=5.0:qstart_min=1.0:qstart_std=2.8284271247461903:qstart_sum=6.0:ref_name_counter=RS_GCF_003097105.1_protein.faa_NZ_QEOJ01000002.1_368@PF00015_full_PFAM.334.506--2:scovhsp_avg=55.8:scovhsp_max=59.3:scovhsp_min=52.3:scovhsp_std=4.949747468305833:scovhsp_sum=111.6:send_avg=143.5:send_max=151.0:send_min=136.0:send_std=10.606601717798213:send_sum=287.0:sstart_avg=48.5:sstart_max=50.0:sstart_min=47.0:sstart_std=2.1213203435596424:sstart_sum=97.0])0.957:0.100129[&&NHX:Sample_counter=rhiztom1--5:Type_counter=capture--5:besthit_avg=73.075:besthit_max=74.5:besthit_min=71.6:besthit_std=1.195477589361955:besthit_sum=292.3:bitscore_avg=159.75:bitscore_max=198.0:bitscore_min=118.0:bitscore_std=42.129759869558555:bitscore_sum=639.0:capture_class_counter=c__Gammaproteobacteria--5:capture_domain_counter=d__Bacteria--5:capture_family_counter=f__Burkholderiaceae--3||f__Enterobacteriaceae--1||f__Pseudomonadaceae--1:capture_genus_counter=g__Caballeronia--1||g__Cupriavidus--1||g__Ideonella_A--1||g__Pantoea--1||g__Pseudomonas_E--1:capture_order_counter=o__Burkholderiales--3||o__Enterobacterales--1||o__Pseudomonadales--1:capture_phylum_counter=p__Proteobacteria--5:capture_species_counter=s__Caballeronia crenata--1||s__Cupriavidus taiwanensis_B--1||s__Ideonella_A sakaiensis--1||s__Pantoea wallisii--1||s__Pseudomonas_E sp001421885--1:evalue_avg=1.4876135e-35:evalue_max=5.95e-35:evalue_min=6.01e-65:evalue_std=2.974924341031606e-35:evalue_sum=5.950454e-35:gapopen_avg=0.0:gapopen_max=0.0:gapopen_min=0.0:gapopen_std=0.0:gapopen_sum=0.0:gtdb_class_counter=:gtdb_domain_counter=:gtdb_family_counter=:gtdb_genus_counter=:gtdb_order_counter=:gtdb_phylum_counter=:gtdb_species_counter=:heptad_counter=MCP-36H--5:lbd_counter=:length_avg=124.0:length_max=155.0:length_min=90.0:length_std=32.79227551319568:length_sum=496.0:mismatch_avg=33.25:mismatch_max=42.0:mismatch_min=24.0:mismatch_std=8.220908303425682:mismatch_sum=133.0:name=N1149277:qcovhsp_avg=98.57499999999999:qcovhsp_max=100.0:qcovhsp_min=96.2:qcovhsp_std=1.670079838410926:qcovhsp_sum=394.29999999999995:qend_avg=125.5:qend_max=156.0:qend_min=90.0:qend_std=32.51153641401772:qend_sum=502.0:qstart_avg=2.5:qstart_max=5.0:qstart_min=1.0:qstart_std=1.7320508075688772:qstart_sum=10.0:ref_name_counter=RS_GCF_003097105.1_protein.faa_NZ_QEOJ01000002.1_368@PF00015_full_PFAM.334.506--2||RS_GCF_013432195.1_protein.faa_NZ_JACCDB010000007.1_97@PF00015_full_PFAM.325.519--2:scovhsp_avg=67.07499999999999:scovhsp_max=79.9:scovhsp_min=52.3:scovhsp_std=13.389143612145876:scovhsp_sum=268.29999999999995:send_avg=153.25:send_max=166.0:send_min=136.0:send_std=13.047988350699889:send_sum=613.0:sstart_avg=30.25:sstart_max=50.0:sstart_min=12.0:sstart_std=21.108844907605278:sstart_sum=121.0],(RS_GCF_002837135.1_protein.faa_NZ_NWBQ01000003.1_8@PF00015_full_PFAM.334.507:0.201466[&&NHX:Type=GTDB:gtdb_class=c__Gammaproteobacteria:gtdb_domain=d__Bacteria:gtdb_family=f__Burkholderiaceae:gtdb_genus=g__Macromonas:gtdb_order=o__Burkholderiales:gtdb_phylum=p__Proteobacteria:gtdb_species=s__Macromonas bipunctata:heptad=MCP-36H:species=d__Bacteria_p__Proteobacteria_c__Gammaproteobacteria_o__Burkholderiales_f__Burkholderiaceae_g__Macromonas_s__Macromonas bipunctata],(RS_GCF_002837145.1_protein.faa_NZ_NWMV01000079.1_2@PF00015_full_PFAM.328.508:0.1063[&&NHX:Type=GTDB:gtdb_class=c__Gammaproteobacteria:gtdb_domain=d__Bacteria:gtdb_family=f__Burkholderiaceae:gtdb_genus=g__BK-30:gtdb_order=o__Burkholderiales:gtdb_phylum=p__Proteobacteria:gtdb_species=s__BK-30 sp002837145:heptad=MCP-36H:species=d__Bacteria_p__Proteobacteria_c__Gammaproteobacteria_o__Burkholderiales_f__Burkholderiaceae_g__BK-30_s__BK-30 sp002837145],(RS_GCF_004363315.1_protein.faa_NZ_SNYL01000017.1_21@PF00015_full_PFAM.328.520:0.0852048[&&NHX:Type=GTDB:gtdb_class=c__Gammaproteobacteria:gtdb_domain=d__Bacteria:gtdb_family=f__Burkholderiaceae:gtdb_genus=g__Tepidicella:gtdb_order=o__Burkholderiales:gtdb_phylum=p__Proteobacteria:gtdb_species=s__Tepidicella xavieri:heptad=MCP-36H:species=d__Bacteria_p__Proteobacteria_c__Gammaproteobacteria_o__Burkholderiales_f__Burkholderiaceae_g__Tepidicella_s__Tepidicella xavieri],RS_GCF_013432195.1_protein.faa_NZ_JACCDB010000007.1_97@PF00015_full_PFAM.325.519:0.0502841[&&NHX:Type=GTDB:gtdb_class=c__Gammaproteobacteria:gtdb_domain=d__Bacteria:gtdb_family=f__Burkholderiaceae:gtdb_genus=g__Tepidicella:gtdb_order=o__Burkholderiales:gtdb_phylum=p__Proteobacteria:gtdb_species=s__Tepidicella baoligensis:heptad=MCP-36H:species=d__Bacteria_p__Proteobacteria_c__Gammaproteobacteria_o__Burkholderiales_f__Burkholderiaceae_g__Tepidicella_s__Tepidicella baoligensis])0.94:0.0546416[&&NHX:Sample_counter=:Type_counter=GTDB--2:capture_class_counter=:capture_domain_counter=:capture_family_counter=:capture_genus_counter=:capture_order_counter=:capture_phylum_counter=:capture_species_counter=:evoltype=D:gtdb_class_counter=c__Gammaproteobacteria--2:gtdb_domain_counter=d__Bacteria--2:gtdb_family_counter=f__Burkholderiaceae--2:gtdb_genus_counter=g__Tepidicella--2:gtdb_order_counter=o__Burkholderiales--2:gtdb_phylum_counter=p__Proteobacteria--2:gtdb_species_counter=s__Tepidicella baoligensis--1||s__Tepidicella xavieri--1:heptad_counter=MCP-36H--2:lbd_counter=:lca=d__Bacteria:lca_tree=g__Tepidicella:name=N1149282:ref_name_counter=])0.604:0.0480819[&&NHX:Sample_counter=:Type_counter=GTDB--3:capture_class_counter=:capture_domain_counter=:capture_family_counter=:capture_genus_counter=:capture_order_counter=:capture_phylum_counter=:capture_species_counter=:evoltype=D:gtdb_class_counter=c__Gammaproteobacteria--3:gtdb_domain_counter=d__Bacteria--3:gtdb_family_counter=f__Burkholderiaceae--3:gtdb_genus_counter=g__BK-30--1||g__Tepidicella--2:gtdb_order_counter=o__Burkholderiales--3:gtdb_phylum_counter=p__Proteobacteria--3:gtdb_species_counter=s__BK-30 sp002837145--1||s__Tepidicella baoligensis--1||s__Tepidicella xavieri--1:heptad_counter=MCP-36H--3:lbd_counter=:lca=d__Bacteria:lca_tree=f__Burkholderiaceae:name=N1149283:ref_name_counter=])0.883:0.0579182[&&NHX:Sample_counter=:Type_counter=GTDB--4:capture_class_counter=:capture_domain_counter=:capture_family_counter=:capture_genus_counter=:capture_order_counter=:capture_phylum_counter=:capture_species_counter=:evoltype=D:gtdb_class_counter=c__Gammaproteobacteria--4:gtdb_domain_counter=d__Bacteria--4:gtdb_family_counter=f__Burkholderiaceae--4:gtdb_genus_counter=g__BK-30--1||g__Macromonas--1||g__Tepidicella--2:gtdb_order_counter=o__Burkholderiales--4:gtdb_phylum_counter=p__Proteobacteria--4:gtdb_species_counter=s__BK-30 sp002837145--1||s__Macromonas bipunctata--1||s__Tepidicella baoligensis--1||s__Tepidicella xavieri--1:heptad_counter=MCP-36H--4:lbd_counter=:lca=d__Bacteria:lca_tree=f__Burkholderiaceae:name=N1149284:ref_name_counter=])0.986:0.111709[&&NHX:Sample_counter=rhiztom1--5:Type_counter=GTDB--4||capture--5:besthit_avg=73.075:besthit_max=74.5:besthit_min=71.6:besthit_std=1.195477589361955:besthit_sum=292.3:bitscore_avg=159.75:bitscore_max=198.0:bitscore_min=118.0:bitscore_std=42.129759869558555:bitscore_sum=639.0:capture_class_counter=c__Gammaproteobacteria--5:capture_domain_counter=d__Bacteria--5:capture_family_counter=f__Burkholderiaceae--3||f__Enterobacteriaceae--1||f__Pseudomonadaceae--1:capture_genus_counter=g__Caballeronia--1||g__Cupriavidus--1||g__Ideonella_A--1||g__Pantoea--1||g__Pseudomonas_E--1:capture_order_counter=o__Burkholderiales--3||o__Enterobacterales--1||o__Pseudomonadales--1:capture_phylum_counter=p__Proteobacteria--5:capture_species_counter=s__Caballeronia crenata--1||s__Cupriavidus taiwanensis_B--1||s__Ideonella_A sakaiensis--1||s__Pantoea wallisii--1||s__Pseudomonas_E sp001421885--1:evalue_avg=1.4876135e-35:evalue_max=5.95e-35:evalue_min=6.01e-65:evalue_std=2.974924341031606e-35:evalue_sum=5.950454e-35:gapopen_avg=0.0:gapopen_max=0.0:gapopen_min=0.0:gapopen_std=0.0:gapopen_sum=0.0:gtdb_class_counter=c__Gammaproteobacteria--4:gtdb_domain_counter=d__Bacteria--4:gtdb_family_counter=f__Burkholderiaceae--4:gtdb_genus_counter=g__BK-30--1||g__Macromonas--1||g__Tepidicella--2:gtdb_order_counter=o__Burkholderiales--4:gtdb_phylum_counter=p__Proteobacteria--4:gtdb_species_counter=s__BK-30 sp002837145--1||s__Macromonas bipunctata--1||s__Tepidicella baoligensis--1||s__Tepidicella xavieri--1:heptad_counter=MCP-36H--9:lbd_counter=:lca_tree=f__Burkholderiaceae:length_avg=124.0:length_max=155.0:length_min=90.0:length_std=32.79227551319568:length_sum=496.0:mismatch_avg=33.25:mismatch_max=42.0:mismatch_min=24.0:mismatch_std=8.220908303425682:mismatch_sum=133.0:name=N1149285:qcovhsp_avg=98.57499999999999:qcovhsp_max=100.0:qcovhsp_min=96.2:qcovhsp_std=1.670079838410926:qcovhsp_sum=394.29999999999995:qend_avg=125.5:qend_max=156.0:qend_min=90.0:qend_std=32.51153641401772:qend_sum=502.0:qstart_avg=2.5:qstart_max=5.0:qstart_min=1.0:qstart_std=1.7320508075688772:qstart_sum=10.0:ref_name_counter=RS_GCF_003097105.1_protein.faa_NZ_QEOJ01000002.1_368@PF00015_full_PFAM.334.506--2||RS_GCF_013432195.1_protein.faa_NZ_JACCDB010000007.1_97@PF00015_full_PFAM.325.519--2:scovhsp_avg=67.07499999999999:scovhsp_max=79.9:scovhsp_min=52.3:scovhsp_std=13.389143612145876:scovhsp_sum=268.29999999999995:send_avg=153.25:send_max=166.0:send_min=136.0:send_std=13.047988350699889:send_sum=613.0:sstart_avg=30.25:sstart_max=50.0:sstart_min=12.0:sstart_std=21.108844907605278:sstart_sum=121.0])0.236:0.0266011[&&NHX:Sample_counter=rhizpot2--1||rhizpot3--2||rhiztom1--5:Type_counter=GTDB--29||capture--8:besthit_avg=78.14999999999999:besthit_max=98.9:besthit_min=71.6:besthit_std=10.373764986734567:besthit_sum=468.9:bitscore_avg=162.83333333333334:bitscore_max=198.0:bitscore_min=118.0:bitscore_std=33.27711926634676:bitscore_sum=977.0:capture_class_counter=c__Alphaproteobacteria--1||c__Gammaproteobacteria--7:capture_domain_counter=d__Bacteria--8:capture_family_counter=f__Burkholderiaceae--5||f__Enterobacteriaceae--1||f__Pseudomonadaceae--1||f__Xanthobacteraceae--1:capture_genus_counter=g__Acidovorax--1||g__Bradyrhizobium--1||g__Caballeronia--1||g__Cupriavidus--1||g__Ideonella_A--1||g__Pantoea--1||g__Pseudomonas_E--1||g__Rubrivivax--1:capture_order_counter=o__Burkholderiales--5||o__Enterobacterales--1||o__Pseudomonadales--1||o__Rhizobiales--1:capture_phylum_counter=p__Proteobacteria--8:capture_species_counter=s__Acidovorax sp001428665--1||s__Bradyrhizobium sp018130145--1||s__Caballeronia crenata--1||s__Cupriavidus taiwanensis_B--1||s__Ideonella_A sakaiensis--1||s__Pantoea wallisii--1||s__Pseudomonas_E sp001421885--1||s__Rubrivivax sp001295865--1:evalue_avg=9.917423333333333e-36:evalue_max=5.95e-35:evalue_min=6.01e-65:evalue_std=2.4290402661036035e-35:evalue_sum=5.950454e-35:gapopen_avg=0.0:gapopen_max=0.0:gapopen_min=0.0:gapopen_std=0.0:gapopen_sum=0.0:gtdb_class_counter=c__Gammaproteobacteria--29:gtdb_domain_counter=d__Bacteria--29:gtdb_family_counter=f__Burkholderiaceae--29:gtdb_genus_counter=g__Acidovorax--2||g__BK-30--1||g__CAISIP01--1||g__JAABRC01--1||g__Macromonas--1||g__Pseudorhodoferax--1||g__Rhodoferax--17||g__Rhodoferax_B--3||g__Tepidicella--2:gtdb_order_counter=o__Burkholderiales--29:gtdb_phylum_counter=p__Proteobacteria--29:gtdb_species_counter=s__Acidovorax sp001428665--1||s__Acidovorax sp003208485--1||s__BK-30 sp002837145--1||s__CAISIP01 sp016790475--1||s__JAABRC01 sp011391115--1||s__Macromonas bipunctata--1||s__Pseudorhodoferax sp001422405--1||s__Rhodoferax bucti--1||s__Rhodoferax ferrireducens--1||s__Rhodoferax saidenbachensis--1||s__Rhodoferax sp001795455--1||s__Rhodoferax sp002163715--1||s__Rhodoferax sp002251855--1||s__Rhodoferax sp002943465--1||s__Rhodoferax sp003347515--1||s__Rhodoferax sp006974105--1||s__Rhodoferax sp009925925--1||s__Rhodoferax sp013297935--1||s__Rhodoferax sp018882485--1||s__Rhodoferax sp903859265--2||s__Rhodoferax sp903876045--1||s__Rhodoferax sp903948045--1||s__Rhodoferax sp903954045--1||s__Rhodoferax_B koreense--1||s__Rhodoferax_B sp003097105--1||s__Rhodoferax_B sp900104385--1||s__Tepidicella baoligensis--1||s__Tepidicella xavieri--1:heptad_counter=MCP-36H--37:lbd_counter=:lca_tree=f__Burkholderiaceae:length_avg=121.33333333333333:length_max=155.0:length_min=90.0:length_std=29.561235878539765:length_sum=728.0:mismatch_avg=27.5:mismatch_max=42.0:mismatch_min=1.0:mismatch_std=14.48792600754159:mismatch_sum=165.0:name=N1149286:qcovhsp_avg=98.7:qcovhsp_max=100.0:qcovhsp_min=96.2:qcovhsp_std=1.4669696656713787:qcovhsp_sum=592.2:qend_avg=122.33333333333333:qend_max=156.0:qend_min=90.0:qend_std=29.493502109221733:qend_sum=734.0:qstart_avg=2.0:qstart_max=5.0:qstart_min=1.0:qstart_std=1.5491933384829668:qstart_sum=12.0:ref_name_counter=RS_GCF_001428665.1_protein.faa_NZ_LMIJ01000027.1_27@PF00015_full_PFAM.328.511--1||RS_GCF_001955695.1_protein.faa_NZ_CP019236.1_1673@PF00015_full_PFAM.323.507--1||RS_GCF_003097105.1_protein.faa_NZ_QEOJ01000002.1_368@PF00015_full_PFAM.334.506--2||RS_GCF_013432195.1_protein.faa_NZ_JACCDB010000007.1_97@PF00015_full_PFAM.325.519--2:scovhsp_avg=65.76666666666667:scovhsp_max=79.9:scovhsp_min=50.8:scovhsp_std=13.140725500012042:scovhsp_sum=394.6:send_avg=143.0:send_max=166.0:send_min=98.0:send_std=24.380319932273242:send_sum=858.0:sstart_avg=22.666666666666668:sstart_max=50.0:sstart_min=6.0:sstart_std=20.156057815621256:sstart_sum=136.0])0.899:0.0659305[&&NHX:Sample_counter=rhizpot2--1||rhizpot3--2||rhiztom1--5:Type_counter=GTDB--30||capture--8:besthit_avg=78.14999999999999:besthit_max=98.9:besthit_min=71.6:besthit_std=10.373764986734567:besthit_sum=468.9:bitscore_avg=162.83333333333334:bitscore_max=198.0:bitscore_min=118.0:bitscore_std=33.27711926634676:bitscore_sum=977.0:capture_class_counter=c__Alphaproteobacteria--1||c__Gammaproteobacteria--7:capture_domain_counter=d__Bacteria--8:capture_family_counter=f__Burkholderiaceae--5||f__Enterobacteriaceae--1||f__Pseudomonadaceae--1||f__Xanthobacteraceae--1:capture_genus_counter=g__Acidovorax--1||g__Bradyrhizobium--1||g__Caballeronia--1||g__Cupriavidus--1||g__Ideonella_A--1||g__Pantoea--1||g__Pseudomonas_E--1||g__Rubrivivax--1:capture_order_counter=o__Burkholderiales--5||o__Enterobacterales--1||o__Pseudomonadales--1||o__Rhizobiales--1:capture_phylum_counter=p__Proteobacteria--8:capture_species_counter=s__Acidovorax sp001428665--1||s__Bradyrhizobium sp018130145--1||s__Caballeronia crenata--1||s__Cupriavidus taiwanensis_B--1||s__Ideonella_A sakaiensis--1||s__Pantoea wallisii--1||s__Pseudomonas_E sp001421885--1||s__Rubrivivax sp001295865--1:evalue_avg=9.917423333333333e-36:evalue_max=5.95e-35:evalue_min=6.01e-65:evalue_std=2.4290402661036035e-35:evalue_sum=5.950454e-35:gapopen_avg=0.0:gapopen_max=0.0:gapopen_min=0.0:gapopen_std=0.0:gapopen_sum=0.0:gtdb_class_counter=c__Gammaproteobacteria--30:gtdb_domain_counter=d__Bacteria--30:gtdb_family_counter=f__Burkholderiaceae--30:gtdb_genus_counter=g__Acidovorax--2||g__BK-30--1||g__CAISIP01--1||g__JAABRC01--1||g__Macromonas--1||g__Polaromonas--1||g__Pseudorhodoferax--1||g__Rhodoferax--17||g__Rhodoferax_B--3||g__Tepidicella--2:gtdb_order_counter=o__Burkholderiales--30:gtdb_phylum_counter=p__Proteobacteria--30:gtdb_species_counter=s__Acidovorax sp001428665--1||s__Acidovorax sp003208485--1||s__BK-30 sp002837145--1||s__CAISIP01 sp016790475--1||s__JAABRC01 sp011391115--1||s__Macromonas bipunctata--1||s__Polaromonas sp900112285--1||s__Pseudorhodoferax sp001422405--1||s__Rhodoferax bucti--1||s__Rhodoferax ferrireducens--1||s__Rhodoferax saidenbachensis--1||s__Rhodoferax sp001795455--1||s__Rhodoferax sp002163715--1||s__Rhodoferax sp002251855--1||s__Rhodoferax sp002943465--1||s__Rhodoferax sp003347515--1||s__Rhodoferax sp006974105--1||s__Rhodoferax sp009925925--1||s__Rhodoferax sp013297935--1||s__Rhodoferax sp018882485--1||s__Rhodoferax sp903859265--2||s__Rhodoferax sp903876045--1||s__Rhodoferax sp903948045--1||s__Rhodoferax sp903954045--1||s__Rhodoferax_B koreense--1||s__Rhodoferax_B sp003097105--1||s__Rhodoferax_B sp900104385--1||s__Tepidicella baoligensis--1||s__Tepidicella xavieri--1:heptad_counter=MCP-36H--38:lbd_counter=:lca_tree=f__Burkholderiaceae:length_avg=121.33333333333333:length_max=155.0:length_min=90.0:length_std=29.561235878539765:length_sum=728.0:mismatch_avg=27.5:mismatch_max=42.0:mismatch_min=1.0:mismatch_std=14.48792600754159:mismatch_sum=165.0:name=N1149287:qcovhsp_avg=98.7:qcovhsp_max=100.0:qcovhsp_min=96.2:qcovhsp_std=1.4669696656713787:qcovhsp_sum=592.2:qend_avg=122.33333333333333:qend_max=156.0:qend_min=90.0:qend_std=29.493502109221733:qend_sum=734.0:qstart_avg=2.0:qstart_max=5.0:qstart_min=1.0:qstart_std=1.5491933384829668:qstart_sum=12.0:ref_name_counter=RS_GCF_001428665.1_protein.faa_NZ_LMIJ01000027.1_27@PF00015_full_PFAM.328.511--1||RS_GCF_001955695.1_protein.faa_NZ_CP019236.1_1673@PF00015_full_PFAM.323.507--1||RS_GCF_003097105.1_protein.faa_NZ_QEOJ01000002.1_368@PF00015_full_PFAM.334.506--2||RS_GCF_013432195.1_protein.faa_NZ_JACCDB010000007.1_97@PF00015_full_PFAM.325.519--2:scovhsp_avg=65.76666666666667:scovhsp_max=79.9:scovhsp_min=50.8:scovhsp_std=13.140725500012042:scovhsp_sum=394.6:send_avg=143.0:send_max=166.0:send_min=98.0:send_std=24.380319932273242:send_sum=858.0:sstart_avg=22.666666666666668:sstart_max=50.0:sstart_min=6.0:sstart_std=20.156057815621256:sstart_sum=136.0])0.715:0.0162585[&&NHX:Sample_counter=rhizpot2--1||rhizpot3--3||rhiztom1--5||rhiztom2--1:Type_counter=GTDB--34||capture--10:besthit_avg=78.14999999999999:besthit_max=98.9:besthit_min=71.6:besthit_std=10.373764986734567:besthit_sum=468.9:bitscore_avg=162.83333333333334:bitscore_max=198.0:bitscore_min=118.0:bitscore_std=33.27711926634676:bitscore_sum=977.0:capture_class_counter=c__Alphaproteobacteria--1||c__Gammaproteobacteria--9:capture_domain_counter=d__Bacteria--10:capture_family_counter=f__Burkholderiaceae--6||f__Enterobacteriaceae--1||f__Pseudomonadaceae--1||f__Rhodocyclaceae--1||f__Xanthobacteraceae--1:capture_genus_counter=g__Acidovorax--1||g__Bradyrhizobium--1||g__Caballeronia--1||g__Cupriavidus--1||g__Hylemonella--1||g__Ideonella_A--1||g__Pantoea--1||g__Pseudomonas_E--1||g__Rubrivivax--1||g__Sulfuritalea--1:capture_order_counter=o__Burkholderiales--7||o__Enterobacterales--1||o__Pseudomonadales--1||o__Rhizobiales--1:capture_phylum_counter=p__Proteobacteria--10:capture_species_counter=s__Acidovorax sp001428665--1||s__Bradyrhizobium sp018130145--1||s__Caballeronia crenata--1||s__Cupriavidus taiwanensis_B--1||s__Hylemonella sp002633085--1||s__Ideonella_A sakaiensis--1||s__Pantoea wallisii--1||s__Pseudomonas_E sp001421885--1||s__Rubrivivax sp001295865--1||s__Sulfuritalea sp903933395--1:evalue_avg=9.917423333333333e-36:evalue_max=5.95e-35:evalue_min=6.01e-65:evalue_std=2.4290402661036035e-35:evalue_sum=5.950454e-35:gapopen_avg=0.0:gapopen_max=0.0:gapopen_min=0.0:gapopen_std=0.0:gapopen_sum=0.0:gtdb_class_counter=c__Gammaproteobacteria--34:gtdb_domain_counter=d__Bacteria--34:gtdb_family_counter=f__Burkholderiaceae--34:gtdb_genus_counter=g__Acidovorax--2||g__BK-30--1||g__CAISIP01--1||g__Extensimonas--2||g__JAABRC01--1||g__Macromonas--1||g__Polaromonas--1||g__Pseudorhodoferax--1||g__Rhodoferax--17||g__Rhodoferax_B--3||g__Tepidicella--2||g__Xylophilus--2:gtdb_order_counter=o__Burkholderiales--34:gtdb_phylum_counter=p__Proteobacteria--34:gtdb_species_counter=s__Acidovorax sp001428665--1||s__Acidovorax sp003208485--1||s__BK-30 sp002837145--1||s__CAISIP01 sp016790475--1||s__Extensimonas perlucida--1||s__Extensimonas vulgaris--1||s__JAABRC01 sp011391115--1||s__Macromonas bipunctata--1||s__Polaromonas sp900112285--1||s__Pseudorhodoferax sp001422405--1||s__Rhodoferax bucti--1||s__Rhodoferax ferrireducens--1||s__Rhodoferax saidenbachensis--1||s__Rhodoferax sp001795455--1||s__Rhodoferax sp002163715--1||s__Rhodoferax sp002251855--1||s__Rhodoferax sp002943465--1||s__Rhodoferax sp003347515--1||s__Rhodoferax sp006974105--1||s__Rhodoferax sp009925925--1||s__Rhodoferax sp013297935--1||s__Rhodoferax sp018882485--1||s__Rhodoferax sp903859265--2||s__Rhodoferax sp903876045--1||s__Rhodoferax sp903948045--1||s__Rhodoferax sp903954045--1||s__Rhodoferax_B koreense--1||s__Rhodoferax_B sp003097105--1||s__Rhodoferax_B sp900104385--1||s__Tepidicella baoligensis--1||s__Tepidicella xavieri--1||s__Xylophilus sp001421705--1||s__Xylophilus sp016428875--1:heptad_counter=MCP-36H--44:lbd_counter=:lca_tree=f__Burkholderiaceae:length_avg=121.33333333333333:length_max=155.0:length_min=90.0:length_std=29.561235878539765:length_sum=728.0:mismatch_avg=27.5:mismatch_max=42.0:mismatch_min=1.0:mismatch_std=14.48792600754159:mismatch_sum=165.0:name=N1149288:qcovhsp_avg=98.7:qcovhsp_max=100.0:qcovhsp_min=96.2:qcovhsp_std=1.4669696656713787:qcovhsp_sum=592.2:qend_avg=122.33333333333333:qend_max=156.0:qend_min=90.0:qend_std=29.493502109221733:qend_sum=734.0:qstart_avg=2.0:qstart_max=5.0:qstart_min=1.0:qstart_std=1.5491933384829668:qstart_sum=12.0:ref_name_counter=RS_GCF_001428665.1_protein.faa_NZ_LMIJ01000027.1_27@PF00015_full_PFAM.328.511--1||RS_GCF_001955695.1_protein.faa_NZ_CP019236.1_1673@PF00015_full_PFAM.323.507--1||RS_GCF_003097105.1_protein.faa_NZ_QEOJ01000002.1_368@PF00015_full_PFAM.334.506--2||RS_GCF_013432195.1_protein.faa_NZ_JACCDB010000007.1_97@PF00015_full_PFAM.325.519--2:scovhsp_avg=65.76666666666667:scovhsp_max=79.9:scovhsp_min=50.8:scovhsp_std=13.140725500012042:scovhsp_sum=394.6:send_avg=143.0:send_max=166.0:send_min=98.0:send_std=24.380319932273242:send_sum=858.0:sstart_avg=22.666666666666668:sstart_max=50.0:sstart_min=6.0:sstart_std=20.156057815621256:sstart_sum=136.0])0.822:0.0414396[&&NHX:Sample_counter=rhizpot2--1||rhizpot3--3||rhiztom1--5||rhiztom2--1:Type_counter=GTDB--35||capture--10:besthit_avg=78.14999999999999:besthit_max=98.9:besthit_min=71.6:besthit_std=10.373764986734567:besthit_sum=468.9:bitscore_avg=162.83333333333334:bitscore_max=198.0:bitscore_min=118.0:bitscore_std=33.27711926634676:bitscore_sum=977.0:capture_class_counter=c__Alphaproteobacteria--1||c__Gammaproteobacteria--9:capture_domain_counter=d__Bacteria--10:capture_family_counter=f__Burkholderiaceae--6||f__Enterobacteriaceae--1||f__Pseudomonadaceae--1||f__Rhodocyclaceae--1||f__Xanthobacteraceae--1:capture_genus_counter=g__Acidovorax--1||g__Bradyrhizobium--1||g__Caballeronia--1||g__Cupriavidus--1||g__Hylemonella--1||g__Ideonella_A--1||g__Pantoea--1||g__Pseudomonas_E--1||g__Rubrivivax--1||g__Sulfuritalea--1:capture_order_counter=o__Burkholderiales--7||o__Enterobacterales--1||o__Pseudomonadales--1||o__Rhizobiales--1:capture_phylum_counter=p__Proteobacteria--10:capture_species_counter=s__Acidovorax sp001428665--1||s__Bradyrhizobium sp018130145--1||s__Caballeronia crenata--1||s__Cupriavidus taiwanensis_B--1||s__Hylemonella sp002633085--1||s__Ideonella_A sakaiensis--1||s__Pantoea wallisii--1||s__Pseudomonas_E sp001421885--1||s__Rubrivivax sp001295865--1||s__Sulfuritalea sp903933395--1:evalue_avg=9.917423333333333e-36:evalue_max=5.95e-35:evalue_min=6.01e-65:evalue_std=2.4290402661036035e-35:evalue_sum=5.950454e-35:gapopen_avg=0.0:gapopen_max=0.0:gapopen_min=0.0:gapopen_std=0.0:gapopen_sum=0.0:gtdb_class_counter=c__Gammaproteobacteria--35:gtdb_domain_counter=d__Bacteria--35:gtdb_family_counter=f__Burkholderiaceae--35:gtdb_genus_counter=g__Acidovorax--2||g__BK-30--1||g__CAISIP01--1||g__Extensimonas--2||g__JAABRC01--1||g__Macromonas--1||g__Polaromonas--1||g__Pseudorhodoferax--1||g__Rhodoferax--18||g__Rhodoferax_B--3||g__Tepidicella--2||g__Xylophilus--2:gtdb_order_counter=o__Burkholderiales--35:gtdb_phylum_counter=p__Proteobacteria--35:gtdb_species_counter=s__Acidovorax sp001428665--1||s__Acidovorax sp003208485--1||s__BK-30 sp002837145--1||s__CAISIP01 sp016790475--1||s__Extensimonas perlucida--1||s__Extensimonas vulgaris--1||s__JAABRC01 sp011391115--1||s__Macromonas bipunctata--1||s__Polaromonas sp900112285--1||s__Pseudorhodoferax sp001422405--1||s__Rhodoferax bucti--1||s__Rhodoferax ferrireducens--1||s__Rhodoferax saidenbachensis--1||s__Rhodoferax sp001795455--1||s__Rhodoferax sp002163715--1||s__Rhodoferax sp002251855--1||s__Rhodoferax sp002381045--1||s__Rhodoferax sp002943465--1||s__Rhodoferax sp003347515--1||s__Rhodoferax sp006974105--1||s__Rhodoferax sp009925925--1||s__Rhodoferax sp013297935--1||s__Rhodoferax sp018882485--1||s__Rhodoferax sp903859265--2||s__Rhodoferax sp903876045--1||s__Rhodoferax sp903948045--1||s__Rhodoferax sp903954045--1||s__Rhodoferax_B koreense--1||s__Rhodoferax_B sp003097105--1||s__Rhodoferax_B sp900104385--1||s__Tepidicella baoligensis--1||s__Tepidicella xavieri--1||s__Xylophilus sp001421705--1||s__Xylophilus sp016428875--1:heptad_counter=MCP-36H--45:lbd_counter=:lca_tree=f__Burkholderiaceae:length_avg=121.33333333333333:length_max=155.0:length_min=90.0:length_std=29.561235878539765:length_sum=728.0:mismatch_avg=27.5:mismatch_max=42.0:mismatch_min=1.0:mismatch_std=14.48792600754159:mismatch_sum=165.0:name=N1149289:qcovhsp_avg=98.7:qcovhsp_max=100.0:qcovhsp_min=96.2:qcovhsp_std=1.4669696656713787:qcovhsp_sum=592.2:qend_avg=122.33333333333333:qend_max=156.0:qend_min=90.0:qend_std=29.493502109221733:qend_sum=734.0:qstart_avg=2.0:qstart_max=5.0:qstart_min=1.0:qstart_std=1.5491933384829668:qstart_sum=12.0:ref_name_counter=RS_GCF_001428665.1_protein.faa_NZ_LMIJ01000027.1_27@PF00015_full_PFAM.328.511--1||RS_GCF_001955695.1_protein.faa_NZ_CP019236.1_1673@PF00015_full_PFAM.323.507--1||RS_GCF_003097105.1_protein.faa_NZ_QEOJ01000002.1_368@PF00015_full_PFAM.334.506--2||RS_GCF_013432195.1_protein.faa_NZ_JACCDB010000007.1_97@PF00015_full_PFAM.325.519--2:scovhsp_avg=65.76666666666667:scovhsp_max=79.9:scovhsp_min=50.8:scovhsp_std=13.140725500012042:scovhsp_sum=394.6:send_avg=143.0:send_max=166.0:send_min=98.0:send_std=24.380319932273242:send_sum=858.0:sstart_avg=22.666666666666668:sstart_max=50.0:sstart_min=6.0:sstart_std=20.156057815621256:sstart_sum=136.0],(GB_GCA_001770935.1_protein.faa_MESI01000009.1_20@PF00015_full_PFAM.333.497:0.0974385[&&NHX:Type=GTDB:gtdb_class=c__Gammaproteobacteria:gtdb_domain=d__Bacteria:gtdb_family=f__Burkholderiaceae:gtdb_genus=g__Rhodoferax:gtdb_order=o__Burkholderiales:gtdb_phylum=p__Proteobacteria:gtdb_species=s__Rhodoferax sp001770935:heptad=MCP-36H:species=d__Bacteria_p__Proteobacteria_c__Gammaproteobacteria_o__Burkholderiales_f__Burkholderiaceae_g__Rhodoferax_s__Rhodoferax sp001770935],6b8d0b44-0282-4485-a4cf-06c4cf892239_2@MCPsignal.592.631:5e-09[&&NHX:Sample=rhizpot3:Type=capture:capture_class=c__Gammaproteobacteria:capture_domain=d__Bacteria:capture_family=f__Burkholderiaceae:capture_genus=g__Polaromonas:capture_order=o__Burkholderiales:capture_phylum=p__Proteobacteria:capture_species=s__Polaromonas sp900112285:heptad=MCP-36H])0.848:0.104275[&&NHX:Sample_counter=rhizpot3--1:Type_counter=GTDB--1||capture--1:capture_class_counter=c__Gammaproteobacteria--1:capture_domain_counter=d__Bacteria--1:capture_family_counter=f__Burkholderiaceae--1:capture_genus_counter=g__Polaromonas--1:capture_order_counter=o__Burkholderiales--1:capture_phylum_counter=p__Proteobacteria--1:capture_species_counter=s__Polaromonas sp900112285--1:gtdb_class_counter=c__Gammaproteobacteria--1:gtdb_domain_counter=d__Bacteria--1:gtdb_family_counter=f__Burkholderiaceae--1:gtdb_genus_counter=g__Rhodoferax--1:gtdb_order_counter=o__Burkholderiales--1:gtdb_phylum_counter=p__Proteobacteria--1:gtdb_species_counter=s__Rhodoferax sp001770935--1:heptad_counter=MCP-36H--2:lbd_counter=:lca_tree=s__Rhodoferax sp001770935:name=N1149292:ref_name_counter=])0.927:0.115182[&&NHX:Sample_counter=rhizpot2--1||rhizpot3--4||rhiztom1--5||rhiztom2--1:Type_counter=GTDB--36||capture--11:besthit_avg=78.14999999999999:besthit_max=98.9:besthit_min=71.6:besthit_std=10.373764986734567:besthit_sum=468.9:bitscore_avg=162.83333333333334:bitscore_max=198.0:bitscore_min=118.0:bitscore_std=33.27711926634676:bitscore_sum=977.0:capture_class_counter=c__Alphaproteobacteria--1||c__Gammaproteobacteria--10:capture_domain_counter=d__Bacteria--11:capture_family_counter=f__Burkholderiaceae--7||f__Enterobacteriaceae--1||f__Pseudomonadaceae--1||f__Rhodocyclaceae--1||f__Xanthobacteraceae--1:capture_genus_counter=g__Acidovorax--1||g__Bradyrhizobium--1||g__Caballeronia--1||g__Cupriavidus--1||g__Hylemonella--1||g__Ideonella_A--1||g__Pantoea--1||g__Polaromonas--1||g__Pseudomonas_E--1||g__Rubrivivax--1||g__Sulfuritalea--1:capture_order_counter=o__Burkholderiales--8||o__Enterobacterales--1||o__Pseudomonadales--1||o__Rhizobiales--1:capture_phylum_counter=p__Proteobacteria--11:capture_species_counter=s__Acidovorax sp001428665--1||s__Bradyrhizobium sp018130145--1||s__Caballeronia crenata--1||s__Cupriavidus taiwanensis_B--1||s__Hylemonella sp002633085--1||s__Ideonella_A sakaiensis--1||s__Pantoea wallisii--1||s__Polaromonas sp900112285--1||s__Pseudomonas_E sp001421885--1||s__Rubrivivax sp001295865--1||s__Sulfuritalea sp903933395--1:evalue_avg=9.917423333333333e-36:evalue_max=5.95e-35:evalue_min=6.01e-65:evalue_std=2.4290402661036035e-35:evalue_sum=5.950454e-35:gapopen_avg=0.0:gapopen_max=0.0:gapopen_min=0.0:gapopen_std=0.0:gapopen_sum=0.0:gtdb_class_counter=c__Gammaproteobacteria--36:gtdb_domain_counter=d__Bacteria--36:gtdb_family_counter=f__Burkholderiaceae--36:gtdb_genus_counter=g__Acidovorax--2||g__BK-30--1||g__CAISIP01--1||g__Extensimonas--2||g__JAABRC01--1||g__Macromonas--1||g__Polaromonas--1||g__Pseudorhodoferax--1||g__Rhodoferax--19||g__Rhodoferax_B--3||g__Tepidicella--2||g__Xylophilus--2:gtdb_order_counter=o__Burkholderiales--36:gtdb_phylum_counter=p__Proteobacteria--36:gtdb_species_counter=s__Acidovorax sp001428665--1||s__Acidovorax sp003208485--1||s__BK-30 sp002837145--1||s__CAISIP01 sp016790475--1||s__Extensimonas perlucida--1||s__Extensimonas vulgaris--1||s__JAABRC01 sp011391115--1||s__Macromonas bipunctata--1||s__Polaromonas sp900112285--1||s__Pseudorhodoferax sp001422405--1||s__Rhodoferax bucti--1||s__Rhodoferax ferrireducens--1||s__Rhodoferax saidenbachensis--1||s__Rhodoferax sp001770935--1||s__Rhodoferax sp001795455--1||s__Rhodoferax sp002163715--1||s__Rhodoferax sp002251855--1||s__Rhodoferax sp002381045--1||s__Rhodoferax sp002943465--1||s__Rhodoferax sp003347515--1||s__Rhodoferax sp006974105--1||s__Rhodoferax sp009925925--1||s__Rhodoferax sp013297935--1||s__Rhodoferax sp018882485--1||s__Rhodoferax sp903859265--2||s__Rhodoferax sp903876045--1||s__Rhodoferax sp903948045--1||s__Rhodoferax sp903954045--1||s__Rhodoferax_B koreense--1||s__Rhodoferax_B sp003097105--1||s__Rhodoferax_B sp900104385--1||s__Tepidicella baoligensis--1||s__Tepidicella xavieri--1||s__Xylophilus sp001421705--1||s__Xylophilus sp016428875--1:heptad_counter=MCP-36H--47:lbd_counter=:lca_tree=f__Burkholderiaceae:length_avg=121.33333333333333:length_max=155.0:length_min=90.0:length_std=29.561235878539765:length_sum=728.0:mismatch_avg=27.5:mismatch_max=42.0:mismatch_min=1.0:mismatch_std=14.48792600754159:mismatch_sum=165.0:name=N1149293:qcovhsp_avg=98.7:qcovhsp_max=100.0:qcovhsp_min=96.2:qcovhsp_std=1.4669696656713787:qcovhsp_sum=592.2:qend_avg=122.33333333333333:qend_max=156.0:qend_min=90.0:qend_std=29.493502109221733:qend_sum=734.0:qstart_avg=2.0:qstart_max=5.0:qstart_min=1.0:qstart_std=1.5491933384829668:qstart_sum=12.0:ref_name_counter=RS_GCF_001428665.1_protein.faa_NZ_LMIJ01000027.1_27@PF00015_full_PFAM.328.511--1||RS_GCF_001955695.1_protein.faa_NZ_CP019236.1_1673@PF00015_full_PFAM.323.507--1||RS_GCF_003097105.1_protein.faa_NZ_QEOJ01000002.1_368@PF00015_full_PFAM.334.506--2||RS_GCF_013432195.1_protein.faa_NZ_JACCDB010000007.1_97@PF00015_full_PFAM.325.519--2:scovhsp_avg=65.76666666666667:scovhsp_max=79.9:scovhsp_min=50.8:scovhsp_std=13.140725500012042:scovhsp_sum=394.6:send_avg=143.0:send_max=166.0:send_min=98.0:send_std=24.380319932273242:send_sum=858.0:sstart_avg=22.666666666666668:sstart_max=50.0:sstart_min=6.0:sstart_std=20.156057815621256:sstart_sum=136.0],(b67bbdfa-f888-4187-b50c-758fc8d27e9c_3@MCPsignal.671.738:1.3e-08[&&NHX:Sample=rhiztom1:Type=capture:capture_class=c__Desulfuromonadia:capture_domain=d__Bacteria:capture_family=f__CAIOGM01:capture_genus=g__CAIOGM01:capture_order=o__Geobacterales:capture_phylum=p__Desulfobacterota:capture_species=s__CAIOGM01 sp903929485:heptad=MCP-36H],(c9dc923f-801e-41fa-acee-5cae8a12ad56_6@MCPsignal.22.102:5e-09[&&NHX:Sample=rhizpot3:Type=capture:capture_class=c__Gammaproteobacteria:capture_domain=d__Bacteria:capture_family=f__Burkholderiaceae:capture_genus=g__Janthinobacterium:capture_order=o__Burkholderiales:capture_phylum=p__Proteobacteria:capture_species=s__Janthinobacterium sp014379395:heptad=MCP-36H],fbe7000f-d653-4930-bc2c-587193fa1ece_3@MCPsignal.22.82:0.0739993[&&NHX:Sample=rhizpot1:Type=capture:capture_class=c__Gammaproteobacteria:capture_domain=d__Bacteria:capture_family=f__Burkholderiaceae:capture_genus=g__Rhodoferax:capture_order=o__Burkholderiales:capture_phylum=p__Proteobacteria:capture_species=s__Rhodoferax sp903856025:heptad=MCP-36H])0.916:0.117544[&&NHX:Sample_counter=rhizpot1--1||rhizpot3--1:Type_counter=capture--2:capture_class_counter=c__Gammaproteobacteria--2:capture_domain_counter=d__Bacteria--2:capture_family_counter=f__Burkholderiaceae--2:capture_genus_counter=g__Janthinobacterium--1||g__Rhodoferax--1:capture_order_counter=o__Burkholderiales--2:capture_phylum_counter=p__Proteobacteria--2:capture_species_counter=s__Janthinobacterium sp014379395--1||s__Rhodoferax sp903856025--1:gtdb_class_counter=:gtdb_domain_counter=:gtdb_family_counter=:gtdb_genus_counter=:gtdb_order_counter=:gtdb_phylum_counter=:gtdb_species_counter=:heptad_counter=MCP-36H--2:lbd_counter=:name=N1149297:ref_name_counter=])0.645:0.14975[&&NHX:Sample_counter=rhizpot1--1||rhizpot3--1||rhiztom1--1:Type_counter=capture--3:capture_class_counter=c__Desulfuromonadia--1||c__Gammaproteobacteria--2:capture_domain_counter=d__Bacteria--3:capture_family_counter=f__Burkholderiaceae--2||f__CAIOGM01--1:capture_genus_counter=g__CAIOGM01--1||g__Janthinobacterium--1||g__Rhodoferax--1:capture_order_counter=o__Burkholderiales--2||o__Geobacterales--1:capture_phylum_counter=p__Desulfobacterota--1||p__Proteobacteria--2:capture_species_counter=s__CAIOGM01 sp903929485--1||s__Janthinobacterium sp014379395--1||s__Rhodoferax sp903856025--1:gtdb_class_counter=:gtdb_domain_counter=:gtdb_family_counter=:gtdb_genus_counter=:gtdb_order_counter=:gtdb_phylum_counter=:gtdb_species_counter=:heptad_counter=MCP-36H--3:lbd_counter=:name=N1149298:ref_name_counter=])0.692:0.0326857[&&NHX:Sample_counter=rhizpot1--1||rhizpot2--1||rhizpot3--5||rhiztom1--6||rhiztom2--1:Type_counter=GTDB--36||capture--14:besthit_avg=78.14999999999999:besthit_max=98.9:besthit_min=71.6:besthit_std=10.373764986734567:besthit_sum=468.9:bitscore_avg=162.83333333333334:bitscore_max=198.0:bitscore_min=118.0:bitscore_std=33.27711926634676:bitscore_sum=977.0:capture_class_counter=c__Alphaproteobacteria--1||c__Desulfuromonadia--1||c__Gammaproteobacteria--12:capture_domain_counter=d__Bacteria--14:capture_family_counter=f__Burkholderiaceae--9||f__CAIOGM01--1||f__Enterobacteriaceae--1||f__Pseudomonadaceae--1||f__Rhodocyclaceae--1||f__Xanthobacteraceae--1:capture_genus_counter=g__Acidovorax--1||g__Bradyrhizobium--1||g__CAIOGM01--1||g__Caballeronia--1||g__Cupriavidus--1||g__Hylemonella--1||g__Ideonella_A--1||g__Janthinobacterium--1||g__Pantoea--1||g__Polaromonas--1||g__Pseudomonas_E--1||g__Rhodoferax--1||g__Rubrivivax--1||g__Sulfuritalea--1:capture_order_counter=o__Burkholderiales--10||o__Enterobacterales--1||o__Geobacterales--1||o__Pseudomonadales--1||o__Rhizobiales--1:capture_phylum_counter=p__Desulfobacterota--1||p__Proteobacteria--13:capture_species_counter=s__Acidovorax sp001428665--1||s__Bradyrhizobium sp018130145--1||s__CAIOGM01 sp903929485--1||s__Caballeronia crenata--1||s__Cupriavidus taiwanensis_B--1||s__Hylemonella sp002633085--1||s__Ideonella_A sakaiensis--1||s__Janthinobacterium sp014379395--1||s__Pantoea wallisii--1||s__Polaromonas sp900112285--1||s__Pseudomonas_E sp001421885--1||s__Rhodoferax sp903856025--1||s__Rubrivivax sp001295865--1||s__Sulfuritalea sp903933395--1:evalue_avg=9.917423333333333e-36:evalue_max=5.95e-35:evalue_min=6.01e-65:evalue_std=2.4290402661036035e-35:evalue_sum=5.950454e-35:gapopen_avg=0.0:gapopen_max=0.0:gapopen_min=0.0:gapopen_std=0.0:gapopen_sum=0.0:gtdb_class_counter=c__Gammaproteobacteria--36:gtdb_domain_counter=d__Bacteria--36:gtdb_family_counter=f__Burkholderiaceae--36:gtdb_genus_counter=g__Acidovorax--2||g__BK-30--1||g__CAISIP01--1||g__Extensimonas--2||g__JAABRC01--1||g__Macromonas--1||g__Polaromonas--1||g__Pseudorhodoferax--1||g__Rhodoferax--19||g__Rhodoferax_B--3||g__Tepidicella--2||g__Xylophilus--2:gtdb_order_counter=o__Burkholderiales--36:gtdb_phylum_counter=p__Proteobacteria--36:gtdb_species_counter=s__Acidovorax sp001428665--1||s__Acidovorax sp003208485--1||s__BK-30 sp002837145--1||s__CAISIP01 sp016790475--1||s__Extensimonas perlucida--1||s__Extensimonas vulgaris--1||s__JAABRC01 sp011391115--1||s__Macromonas bipunctata--1||s__Polaromonas sp900112285--1||s__Pseudorhodoferax sp001422405--1||s__Rhodoferax bucti--1||s__Rhodoferax ferrireducens--1||s__Rhodoferax saidenbachensis--1||s__Rhodoferax sp001770935--1||s__Rhodoferax sp001795455--1||s__Rhodoferax sp002163715--1||s__Rhodoferax sp002251855--1||s__Rhodoferax sp002381045--1||s__Rhodoferax sp002943465--1||s__Rhodoferax sp003347515--1||s__Rhodoferax sp006974105--1||s__Rhodoferax sp009925925--1||s__Rhodoferax sp013297935--1||s__Rhodoferax sp018882485--1||s__Rhodoferax sp903859265--2||s__Rhodoferax sp903876045--1||s__Rhodoferax sp903948045--1||s__Rhodoferax sp903954045--1||s__Rhodoferax_B koreense--1||s__Rhodoferax_B sp003097105--1||s__Rhodoferax_B sp900104385--1||s__Tepidicella baoligensis--1||s__Tepidicella xavieri--1||s__Xylophilus sp001421705--1||s__Xylophilus sp016428875--1:heptad_counter=MCP-36H--50:lbd_counter=:lca_tree=f__Burkholderiaceae:length_avg=121.33333333333333:length_max=155.0:length_min=90.0:length_std=29.561235878539765:length_sum=728.0:mismatch_avg=27.5:mismatch_max=42.0:mismatch_min=1.0:mismatch_std=14.48792600754159:mismatch_sum=165.0:name=N1149299:qcovhsp_avg=98.7:qcovhsp_max=100.0:qcovhsp_min=96.2:qcovhsp_std=1.4669696656713787:qcovhsp_sum=592.2:qend_avg=122.33333333333333:qend_max=156.0:qend_min=90.0:qend_std=29.493502109221733:qend_sum=734.0:qstart_avg=2.0:qstart_max=5.0:qstart_min=1.0:qstart_std=1.5491933384829668:qstart_sum=12.0:ref_name_counter=RS_GCF_001428665.1_protein.faa_NZ_LMIJ01000027.1_27@PF00015_full_PFAM.328.511--1||RS_GCF_001955695.1_protein.faa_NZ_CP019236.1_1673@PF00015_full_PFAM.323.507--1||RS_GCF_003097105.1_protein.faa_NZ_QEOJ01000002.1_368@PF00015_full_PFAM.334.506--2||RS_GCF_013432195.1_protein.faa_NZ_JACCDB010000007.1_97@PF00015_full_PFAM.325.519--2:scovhsp_avg=65.76666666666667:scovhsp_max=79.9:scovhsp_min=50.8:scovhsp_std=13.140725500012042:scovhsp_sum=394.6:send_avg=143.0:send_max=166.0:send_min=98.0:send_std=24.380319932273242:send_sum=858.0:sstart_avg=22.666666666666668:sstart_max=50.0:sstart_min=6.0:sstart_std=20.156057815621256:sstart_sum=136.0])0.934:0.101725[&&NHX:Sample_counter=rhizpot1--4||rhizpot2--1||rhizpot3--9||rhiztom1--6||rhiztom2--1:Type_counter=GTDB--37||capture--21:besthit_avg=74.875:besthit_max=98.9:besthit_min=64.8:besthit_std=10.661110904323516:besthit_sum=599.0:bitscore_avg=157.125:bitscore_max=198.0:bitscore_min=114.0:bitscore_std=33.103463349237124:bitscore_sum=1257.0:capture_class_counter=c__Actinomycetia--1||c__Alphaproteobacteria--2||c__Desulfuromonadia--1||c__Gammaproteobacteria--17:capture_domain_counter=d__Bacteria--21:capture_family_counter=f__Burkholderiaceae--11||f__CAIOGM01--1||f__Enterobacteriaceae--1||f__Marinomonadaceae--1||f__Pseudomonadaceae--1||f__Rhizobiaceae--1||f__Rhodocyclaceae--1||f__Streptosporangiaceae--1||f__Thiobacillaceae--1||f__Xanthobacteraceae--1||f__Xanthomonadaceae--1:capture_genus_counter=g__Acidovorax--1||g__Aureimonas_A--1||g__Bradyrhizobium--1||g__Burkholderia--1||g__CAIOGM01--1||g__Caballeronia--1||g__Cupriavidus--1||g__Hylemonella--1||g__Ideonella_A--2||g__Janthinobacterium--1||g__Marinomonas--1||g__Pantoea--1||g__Planobispora--1||g__Polaromonas--1||g__Pseudomonas_E--1||g__Pseudoxanthomonas_A--1||g__Rhodoferax--1||g__Rubrivivax--1||g__Sulfuritalea--1||g__Thiobacillus--1:capture_order_counter=o__Burkholderiales--13||o__Enterobacterales--1||o__Geobacterales--1||o__Pseudomonadales--2||o__Rhizobiales--2||o__Streptosporangiales--1||o__Xanthomonadales--1:capture_phylum_counter=p__Actinobacteriota--1||p__Desulfobacterota--1||p__Proteobacteria--19:capture_species_counter=s__Acidovorax sp001428665--1||s__Aureimonas_A sp001424685--1||s__Bradyrhizobium sp018130145--1||s__Burkholderia sp002223185--1||s__CAIOGM01 sp903929485--1||s__Caballeronia crenata--1||s__Cupriavidus taiwanensis_B--1||s__Hylemonella sp002633085--1||s__Ideonella_A sakaiensis--2||s__Janthinobacterium sp014379395--1||s__Marinomonas sp000017285--1||s__Pantoea wallisii--1||s__Planobispora rosea--1||s__Polaromonas sp900112285--1||s__Pseudomonas_E sp001421885--1||s__Pseudoxanthomonas_A sp001427585--1||s__Rhodoferax sp903856025--1||s__Rubrivivax sp001295865--1||s__Sulfuritalea sp903933395--1||s__Thiobacillus sp016195805--1:evalue_avg=1.1924380675e-33:evalue_max=9.48e-33:evalue_min=6.01e-65:evalue_std=3.348745434411339e-33:evalue_sum=9.53950454e-33:gapopen_avg=0.0:gapopen_max=0.0:gapopen_min=0.0:gapopen_std=0.0:gapopen_sum=0.0:gtdb_class_counter=c__Gammaproteobacteria--37:gtdb_domain_counter=d__Bacteria--37:gtdb_family_counter=f__Burkholderiaceae--37:gtdb_genus_counter=g__Acidovorax--2||g__BK-30--1||g__CAISIP01--1||g__Extensimonas--2||g__JAABRC01--1||g__Macromonas--1||g__Paraburkholderia--1||g__Polaromonas--1||g__Pseudorhodoferax--1||g__Rhodoferax--19||g__Rhodoferax_B--3||g__Tepidicella--2||g__Xylophilus--2:gtdb_order_counter=o__Burkholderiales--37:gtdb_phylum_counter=p__Proteobacteria--37:gtdb_species_counter=s__Acidovorax sp001428665--1||s__Acidovorax sp003208485--1||s__BK-30 sp002837145--1||s__CAISIP01 sp016790475--1||s__Extensimonas perlucida--1||s__Extensimonas vulgaris--1||s__JAABRC01 sp011391115--1||s__Macromonas bipunctata--1||s__Paraburkholderia dinghuensis--1||s__Polaromonas sp900112285--1||s__Pseudorhodoferax sp001422405--1||s__Rhodoferax bucti--1||s__Rhodoferax ferrireducens--1||s__Rhodoferax saidenbachensis--1||s__Rhodoferax sp001770935--1||s__Rhodoferax sp001795455--1||s__Rhodoferax sp002163715--1||s__Rhodoferax sp002251855--1||s__Rhodoferax sp002381045--1||s__Rhodoferax sp002943465--1||s__Rhodoferax sp003347515--1||s__Rhodoferax sp006974105--1||s__Rhodoferax sp009925925--1||s__Rhodoferax sp013297935--1||s__Rhodoferax sp018882485--1||s__Rhodoferax sp903859265--2||s__Rhodoferax sp903876045--1||s__Rhodoferax sp903948045--1||s__Rhodoferax sp903954045--1||s__Rhodoferax_B koreense--1||s__Rhodoferax_B sp003097105--1||s__Rhodoferax_B sp900104385--1||s__Tepidicella baoligensis--1||s__Tepidicella xavieri--1||s__Xylophilus sp001421705--1||s__Xylophilus sp016428875--1:heptad_counter=MCP-36H--58:lbd_counter=:lca_tree=f__Burkholderiaceae:length_avg=122.5:length_max=155.0:length_min=90.0:length_std=27.47466365321226:length_sum=980.0:mismatch_avg=31.625:mismatch_max=51.0:mismatch_min=1.0:mismatch_std=14.908650413194923:mismatch_sum=253.0:name=N1149300:qcovhsp_avg=99.025:qcovhsp_max=100.0:qcovhsp_min=96.2:qcovhsp_std=1.3781457521923108:qcovhsp_sum=792.2:qend_avg=123.25:qend_max=156.0:qend_min=90.0:qend_std=27.390039899830114:qend_sum=986.0:qstart_avg=1.75:qstart_max=5.0:qstart_min=1.0:qstart_std=1.3887301496588271:qstart_sum=14.0:ref_name_counter=RS_GCF_001428665.1_protein.faa_NZ_LMIJ01000027.1_27@PF00015_full_PFAM.328.511--1||RS_GCF_001955695.1_protein.faa_NZ_CP019236.1_1673@PF00015_full_PFAM.323.507--1||RS_GCF_003097105.1_protein.faa_NZ_QEOJ01000002.1_368@PF00015_full_PFAM.334.506--2||RS_GCF_012927085.1_protein.faa_NZ_JABBFX010000002.1_988@PF00015_full_PFAM.182.365--1||RS_GCF_013432195.1_protein.faa_NZ_JACCDB010000007.1_97@PF00015_full_PFAM.325.519--2||RS_GCF_015159745.1_protein.faa_NZ_JADDOJ010000003.1_107@PF00015_full_PFAM.322.507--1:scovhsp_avg=66.4375:scovhsp_max=79.9:scovhsp_min=50.8:scovhsp_std=12.64006526881883:scovhsp_sum=531.5:send_avg=147.375:send_max=166.0:send_min=98.0:send_std=22.154893042266888:send_sum=1179.0:sstart_avg=25.875:sstart_max=55.0:sstart_min=6.0:sstart_std=20.83566653601463:sstart_sum=207.0],(GB_GCA_002405525.1_protein.faa_DHLY01000147.1_3@PF00015_full_PFAM.669.873:0.167292[&&NHX:Type=GTDB:gtdb_class=c__Gammaproteobacteria:gtdb_domain=d__Bacteria:gtdb_family=f__Ahniellaceae:gtdb_genus=g__UBA4656:gtdb_order=o__Xanthomonadales:gtdb_phylum=p__Proteobacteria:gtdb_species=s__UBA4656 sp002405525:heptad=MCP-36H:species=d__Bacteria_p__Proteobacteria_c__Gammaproteobacteria_o__Xanthomonadales_f__Ahniellaceae_g__UBA4656_s__UBA4656 sp002405525],(ae0dddad-e0ac-43a7-8dde-30cc979be3d9_6@MCPsignal.18.82:0.334766[&&NHX:Sample=rhizpot2:Type=capture:capture_class=c__Gammaproteobacteria:capture_domain=d__Bacteria:capture_family=f__Burkholderiaceae:capture_genus=g__Massilia:capture_order=o__Burkholderiales:capture_phylum=p__Proteobacteria:capture_species=s__Massilia aurea_A:heptad=MCP-36H],7b1da131-2c07-4594-b0fa-675179ac407a_6@MCPsignal.377.405:0.274995[&&NHX:Sample=rhizpot2:Type=capture:capture_class=c__Gammaproteobacteria:capture_domain=d__Bacteria:capture_family=f__AKS1:capture_genus=g__Sulfuriflexus:capture_order=o__AKS1:capture_phylum=p__Proteobacteria:capture_species=s__Sulfuriflexus mobilis:heptad=MCP-36H])0.601:0.033845[&&NHX:Sample_counter=rhizpot2--2:Type_counter=capture--2:capture_class_counter=c__Gammaproteobacteria--2:capture_domain_counter=d__Bacteria--2:capture_family_counter=f__AKS1--1||f__Burkholderiaceae--1:capture_genus_counter=g__Massilia--1||g__Sulfuriflexus--1:capture_order_counter=o__AKS1--1||o__Burkholderiales--1:capture_phylum_counter=p__Proteobacteria--2:capture_species_counter=s__Massilia aurea_A--1||s__Sulfuriflexus mobilis--1:gtdb_class_counter=:gtdb_domain_counter=:gtdb_family_counter=:gtdb_genus_counter=:gtdb_order_counter=:gtdb_phylum_counter=:gtdb_species_counter=:heptad_counter=MCP-36H--2:lbd_counter=:name=N1149304:ref_name_counter=])0.928:0.254566[&&NHX:Sample_counter=rhizpot2--2:Type_counter=GTDB--1||capture--2:capture_class_counter=c__Gammaproteobacteria--2:capture_domain_counter=d__Bacteria--2:capture_family_counter=f__AKS1--1||f__Burkholderiaceae--1:capture_genus_counter=g__Massilia--1||g__Sulfuriflexus--1:capture_order_counter=o__AKS1--1||o__Burkholderiales--1:capture_phylum_counter=p__Proteobacteria--2:capture_species_counter=s__Massilia aurea_A--1||s__Sulfuriflexus mobilis--1:gtdb_class_counter=c__Gammaproteobacteria--1:gtdb_domain_counter=d__Bacteria--1:gtdb_family_counter=f__Ahniellaceae--1:gtdb_genus_counter=g__UBA4656--1:gtdb_order_counter=o__Xanthomonadales--1:gtdb_phylum_counter=p__Proteobacteria--1:gtdb_species_counter=s__UBA4656 sp002405525--1:heptad_counter=MCP-36H--3:lbd_counter=:lca_tree=s__UBA4656 sp002405525:name=N1149305:ref_name_counter=])0.612:0.00946575[&&NHX:Sample_counter=rhizpot1--4||rhizpot2--3||rhizpot3--9||rhiztom1--6||rhiztom2--1:Type_counter=GTDB--38||capture--23:besthit_avg=74.875:besthit_max=98.9:besthit_min=64.8:besthit_std=10.661110904323516:besthit_sum=599.0:bitscore_avg=157.125:bitscore_max=198.0:bitscore_min=114.0:bitscore_std=33.103463349237124:bitscore_sum=1257.0:capture_class_counter=c__Actinomycetia--1||c__Alphaproteobacteria--2||c__Desulfuromonadia--1||c__Gammaproteobacteria--19:capture_domain_counter=d__Bacteria--23:capture_family_counter=f__AKS1--1||f__Burkholderiaceae--12||f__CAIOGM01--1||f__Enterobacteriaceae--1||f__Marinomonadaceae--1||f__Pseudomonadaceae--1||f__Rhizobiaceae--1||f__Rhodocyclaceae--1||f__Streptosporangiaceae--1||f__Thiobacillaceae--1||f__Xanthobacteraceae--1||f__Xanthomonadaceae--1:capture_genus_counter=g__Acidovorax--1||g__Aureimonas_A--1||g__Bradyrhizobium--1||g__Burkholderia--1||g__CAIOGM01--1||g__Caballeronia--1||g__Cupriavidus--1||g__Hylemonella--1||g__Ideonella_A--2||g__Janthinobacterium--1||g__Marinomonas--1||g__Massilia--1||g__Pantoea--1||g__Planobispora--1||g__Polaromonas--1||g__Pseudomonas_E--1||g__Pseudoxanthomonas_A--1||g__Rhodoferax--1||g__Rubrivivax--1||g__Sulfuriflexus--1||g__Sulfuritalea--1||g__Thiobacillus--1:capture_order_counter=o__AKS1--1||o__Burkholderiales--14||o__Enterobacterales--1||o__Geobacterales--1||o__Pseudomonadales--2||o__Rhizobiales--2||o__Streptosporangiales--1||o__Xanthomonadales--1:capture_phylum_counter=p__Actinobacteriota--1||p__Desulfobacterota--1||p__Proteobacteria--21:capture_species_counter=s__Acidovorax sp001428665--1||s__Aureimonas_A sp001424685--1||s__Bradyrhizobium sp018130145--1||s__Burkholderia sp002223185--1||s__CAIOGM01 sp903929485--1||s__Caballeronia crenata--1||s__Cupriavidus taiwanensis_B--1||s__Hylemonella sp002633085--1||s__Ideonella_A sakaiensis--2||s__Janthinobacterium sp014379395--1||s__Marinomonas sp000017285--1||s__Massilia aurea_A--1||s__Pantoea wallisii--1||s__Planobispora rosea--1||s__Polaromonas sp900112285--1||s__Pseudomonas_E sp001421885--1||s__Pseudoxanthomonas_A sp001427585--1||s__Rhodoferax sp903856025--1||s__Rubrivivax sp001295865--1||s__Sulfuriflexus mobilis--1||s__Sulfuritalea sp903933395--1||s__Thiobacillus sp016195805--1:evalue_avg=1.1924380675e-33:evalue_max=9.48e-33:evalue_min=6.01e-65:evalue_std=3.348745434411339e-33:evalue_sum=9.53950454e-33:gapopen_avg=0.0:gapopen_max=0.0:gapopen_min=0.0:gapopen_std=0.0:gapopen_sum=0.0:gtdb_class_counter=c__Gammaproteobacteria--38:gtdb_domain_counter=d__Bacteria--38:gtdb_family_counter=f__Ahniellaceae--1||f__Burkholderiaceae--37:gtdb_genus_counter=g__Acidovorax--2||g__BK-30--1||g__CAISIP01--1||g__Extensimonas--2||g__JAABRC01--1||g__Macromonas--1||g__Paraburkholderia--1||g__Polaromonas--1||g__Pseudorhodoferax--1||g__Rhodoferax--19||g__Rhodoferax_B--3||g__Tepidicella--2||g__UBA4656--1||g__Xylophilus--2:gtdb_order_counter=o__Burkholderiales--37||o__Xanthomonadales--1:gtdb_phylum_counter=p__Proteobacteria--38:gtdb_species_counter=s__Acidovorax sp001428665--1||s__Acidovorax sp003208485--1||s__BK-30 sp002837145--1||s__CAISIP01 sp016790475--1||s__Extensimonas perlucida--1||s__Extensimonas vulgaris--1||s__JAABRC01 sp011391115--1||s__Macromonas bipunctata--1||s__Paraburkholderia dinghuensis--1||s__Polaromonas sp900112285--1||s__Pseudorhodoferax sp001422405--1||s__Rhodoferax bucti--1||s__Rhodoferax ferrireducens--1||s__Rhodoferax saidenbachensis--1||s__Rhodoferax sp001770935--1||s__Rhodoferax sp001795455--1||s__Rhodoferax sp002163715--1||s__Rhodoferax sp002251855--1||s__Rhodoferax sp002381045--1||s__Rhodoferax sp002943465--1||s__Rhodoferax sp003347515--1||s__Rhodoferax sp006974105--1||s__Rhodoferax sp009925925--1||s__Rhodoferax sp013297935--1||s__Rhodoferax sp018882485--1||s__Rhodoferax sp903859265--2||s__Rhodoferax sp903876045--1||s__Rhodoferax sp903948045--1||s__Rhodoferax sp903954045--1||s__Rhodoferax_B koreense--1||s__Rhodoferax_B sp003097105--1||s__Rhodoferax_B sp900104385--1||s__Tepidicella baoligensis--1||s__Tepidicella xavieri--1||s__UBA4656 sp002405525--1||s__Xylophilus sp001421705--1||s__Xylophilus sp016428875--1:heptad_counter=MCP-36H--61:lbd_counter=:lca_tree=f__Burkholderiaceae:length_avg=122.5:length_max=155.0:length_min=90.0:length_std=27.47466365321226:length_sum=980.0:mismatch_avg=31.625:mismatch_max=51.0:mismatch_min=1.0:mismatch_std=14.908650413194923:mismatch_sum=253.0:name=N1149306:qcovhsp_avg=99.025:qcovhsp_max=100.0:qcovhsp_min=96.2:qcovhsp_std=1.3781457521923108:qcovhsp_sum=792.2:qend_avg=123.25:qend_max=156.0:qend_min=90.0:qend_std=27.390039899830114:qend_sum=986.0:qstart_avg=1.75:qstart_max=5.0:qstart_min=1.0:qstart_std=1.3887301496588271:qstart_sum=14.0:ref_name_counter=RS_GCF_001428665.1_protein.faa_NZ_LMIJ01000027.1_27@PF00015_full_PFAM.328.511--1||RS_GCF_001955695.1_protein.faa_NZ_CP019236.1_1673@PF00015_full_PFAM.323.507--1||RS_GCF_003097105.1_protein.faa_NZ_QEOJ01000002.1_368@PF00015_full_PFAM.334.506--2||RS_GCF_012927085.1_protein.faa_NZ_JABBFX010000002.1_988@PF00015_full_PFAM.182.365--1||RS_GCF_013432195.1_protein.faa_NZ_JACCDB010000007.1_97@PF00015_full_PFAM.325.519--2||RS_GCF_015159745.1_protein.faa_NZ_JADDOJ010000003.1_107@PF00015_full_PFAM.322.507--1:scovhsp_avg=66.4375:scovhsp_max=79.9:scovhsp_min=50.8:scovhsp_std=12.64006526881883:scovhsp_sum=531.5:send_avg=147.375:send_max=166.0:send_min=98.0:send_std=22.154893042266888:send_sum=1179.0:sstart_avg=25.875:sstart_max=55.0:sstart_min=6.0:sstart_std=20.83566653601463:sstart_sum=207.0],(((9605b73a-b7f9-40c1-a6ee-571d061515ef_6@MCPsignal.198.245:0.0604636[&&NHX:Sample=rhizpot3:Type=capture:capture_class=c__Gammaproteobacteria:capture_domain=d__Bacteria:capture_family=f__Methylomonadaceae:capture_genus=g__Methylomonas:capture_order=o__Methylococcales:capture_phylum=p__Proteobacteria:capture_species=s__Methylomonas sp018335995:heptad=MCP-36H],(6c07317f-5916-4102-bbd8-29419e5376a5_2@MCPsignal.404.476:0.0553282[&&NHX:Sample=rhizpot1:Type=capture:capture_class=c__Gammaproteobacteria:capture_domain=d__Bacteria:capture_family=f__Burkholderiaceae:capture_genus=g__Hylemonella:capture_order=o__Burkholderiales:capture_phylum=p__Proteobacteria:capture_species=s__Hylemonella gracilis:heptad=MCP-36H],2f807f72-fb8a-4cd2-aec6-f2691e9f470b_6@MCPsignal.495.570:0.0772829[&&NHX:Sample=rhizpot3:Type=capture:capture_class=c__Gammaproteobacteria:capture_domain=d__Bacteria:capture_family=f__Burkholderiaceae:capture_genus=g__Cupriavidus:capture_order=o__Burkholderiales:capture_phylum=p__Proteobacteria:capture_species=s__Cupriavidus sp013361545:heptad=MCP-36H])0.829:0.219125[&&NHX:Sample_counter=rhizpot1--1||rhizpot3--1:Type_counter=capture--2:capture_class_counter=c__Gammaproteobacteria--2:capture_domain_counter=d__Bacteria--2:capture_family_counter=f__Burkholderiaceae--2:capture_genus_counter=g__Cupriavidus--1||g__Hylemonella--1:capture_order_counter=o__Burkholderiales--2:capture_phylum_counter=p__Proteobacteria--2:capture_species_counter=s__Cupriavidus sp013361545--1||s__Hylemonella gracilis--1:gtdb_class_counter=:gtdb_domain_counter=:gtdb_family_counter=:gtdb_genus_counter=:gtdb_order_counter=:gtdb_phylum_counter=:gtdb_species_counter=:heptad_counter=MCP-36H--2:lbd_counter=:name=N1149310:ref_name_counter=])0.912:0.252421[&&NHX:Sample_counter=rhizpot1--1||rhizpot3--2:Type_counter=capture--3:capture_class_counter=c__Gammaproteobacteria--3:capture_domain_counter=d__Bacteria--3:capture_family_counter=f__Burkholderiaceae--2||f__Methylomonadaceae--1:capture_genus_counter=g__Cupriavidus--1||g__Hylemonella--1||g__Methylomonas--1:capture_order_counter=o__Burkholderiales--2||o__Methylococcales--1:capture_phylum_counter=p__Proteobacteria--3:capture_species_counter=s__Cupriavidus sp013361545--1||s__Hylemonella gracilis--1||s__Methylomonas sp018335995--1:gtdb_class_counter=:gtdb_domain_counter=:gtdb_family_counter=:gtdb_genus_counter=:gtdb_order_counter=:gtdb_phylum_counter=:gtdb_species_counter=:heptad_counter=MCP-36H--3:lbd_counter=:name=N1149311:ref_name_counter=],(8b1d78ac-b941-49d6-ab21-f7c03869915e_5@MCPsignal.107.258:0.175522[&&NHX:Sample=rhizpot1:Type=capture:besthit=85.1:bitscore=209.0:capture_class=c__Myxococcia:capture_domain=d__Bacteria:capture_family=f__Myxococcaceae:capture_genus=g__Archangium_A:capture_order=o__Myxococcales:capture_phylum=p__Myxococcota:capture_species=s__Archangium_A gephyra_A:evalue=2.33e-69:gapopen=0.0:heptad=MCP-36H:length=148.0:mismatch=22.0:qcovhsp=98.0:qend=151.0:qstart=4.0:ref_name=RS_GCF_016735515.1_protein.faa_NZ_JAERQZ010000002.1_436@PF00015_full_PFAM.322.511:scovhsp=78.3:send=161.0:sstart=14.0],2900dba3-0262-4a52-b919-1224a96f509b_5@MCPsignal.22.71:0.143345[&&NHX:Sample=rhiztom3:Type=capture:capture_class=c__Desulfuromonadia:capture_domain=d__Bacteria:capture_family=f__SZUA-540:capture_genus=g__SZUA-540:capture_order=o__Desulfuromonadales:capture_phylum=p__Desulfobacterota:capture_species=s__SZUA-540 sp003250235:heptad=MCP-36H])0.76:0.156114[&&NHX:Sample_counter=rhizpot1--1||rhiztom3--1:Type_counter=capture--2:besthit_avg=85.1:besthit_max=85.1:besthit_min=85.1:besthit_std=0:besthit_sum=85.1:bitscore_avg=209.0:bitscore_max=209.0:bitscore_min=209.0:bitscore_std=0:bitscore_sum=209.0:capture_class_counter=c__Desulfuromonadia--1||c__Myxococcia--1:capture_domain_counter=d__Bacteria--2:capture_family_counter=f__Myxococcaceae--1||f__SZUA-540--1:capture_genus_counter=g__Archangium_A--1||g__SZUA-540--1:capture_order_counter=o__Desulfuromonadales--1||o__Myxococcales--1:capture_phylum_counter=p__Desulfobacterota--1||p__Myxococcota--1:capture_species_counter=s__Archangium_A gephyra_A--1||s__SZUA-540 sp003250235--1:evalue_avg=2.33e-69:evalue_max=2.33e-69:evalue_min=2.33e-69:evalue_std=0:evalue_sum=2.33e-69:gapopen_avg=0.0:gapopen_max=0.0:gapopen_min=0.0:gapopen_std=0:gapopen_sum=0.0:gtdb_class_counter=:gtdb_domain_counter=:gtdb_family_counter=:gtdb_genus_counter=:gtdb_order_counter=:gtdb_phylum_counter=:gtdb_species_counter=:heptad_counter=MCP-36H--2:lbd_counter=:length_avg=148.0:length_max=148.0:length_min=148.0:length_std=0:length_sum=148.0:mismatch_avg=22.0:mismatch_max=22.0:mismatch_min=22.0:mismatch_std=0:mismatch_sum=22.0:name=N1149314:qcovhsp_avg=98.0:qcovhsp_max=98.0:qcovhsp_min=98.0:qcovhsp_std=0:qcovhsp_sum=98.0:qend_avg=151.0:qend_max=151.0:qend_min=151.0:qend_std=0:qend_sum=151.0:qstart_avg=4.0:qstart_max=4.0:qstart_min=4.0:qstart_std=0:qstart_sum=4.0:ref_name_counter=RS_GCF_016735515.1_protein.faa_NZ_JAERQZ010000002.1_436@PF00015_full_PFAM.322.511--1:scovhsp_avg=78.3:scovhsp_max=78.3:scovhsp_min=78.3:scovhsp_std=0:scovhsp_sum=78.3:send_avg=161.0:send_max=161.0:send_min=161.0:send_std=0:send_sum=161.0:sstart_avg=14.0:sstart_max=14.0:sstart_min=14.0:sstart_std=0:sstart_sum=14.0])0.844:0.0842339[&&NHX:Sample_counter=rhizpot1--2||rhizpot3--2||rhiztom3--1:Type_counter=capture--5:besthit_avg=85.1:besthit_max=85.1:besthit_min=85.1:besthit_std=0:besthit_sum=85.1:bitscore_avg=209.0:bitscore_max=209.0:bitscore_min=209.0:bitscore_std=0:bitscore_sum=209.0:capture_class_counter=c__Desulfuromonadia--1||c__Gammaproteobacteria--3||c__Myxococcia--1:capture_domain_counter=d__Bacteria--5:capture_family_counter=f__Burkholderiaceae--2||f__Methylomonadaceae--1||f__Myxococcaceae--1||f__SZUA-540--1:capture_genus_counter=g__Archangium_A--1||g__Cupriavidus--1||g__Hylemonella--1||g__Methylomonas--1||g__SZUA-540--1:capture_order_counter=o__Burkholderiales--2||o__Desulfuromonadales--1||o__Methylococcales--1||o__Myxococcales--1:capture_phylum_counter=p__Desulfobacterota--1||p__Myxococcota--1||p__Proteobacteria--3:capture_species_counter=s__Archangium_A gephyra_A--1||s__Cupriavidus sp013361545--1||s__Hylemonella gracilis--1||s__Methylomonas sp018335995--1||s__SZUA-540 sp003250235--1:evalue_avg=2.33e-69:evalue_max=2.33e-69:evalue_min=2.33e-69:evalue_std=0:evalue_sum=2.33e-69:gapopen_avg=0.0:gapopen_max=0.0:gapopen_min=0.0:gapopen_std=0:gapopen_sum=0.0:gtdb_class_counter=:gtdb_domain_counter=:gtdb_family_counter=:gtdb_genus_counter=:gtdb_order_counter=:gtdb_phylum_counter=:gtdb_species_counter=:heptad_counter=MCP-36H--5:lbd_counter=:length_avg=148.0:length_max=148.0:length_min=148.0:length_std=0:length_sum=148.0:mismatch_avg=22.0:mismatch_max=22.0:mismatch_min=22.0:mismatch_std=0:mismatch_sum=22.0:name=N1149315:qcovhsp_avg=98.0:qcovhsp_max=98.0:qcovhsp_min=98.0:qcovhsp_std=0:qcovhsp_sum=98.0:qend_avg=151.0:qend_max=151.0:qend_min=151.0:qend_std=0:qend_sum=151.0:qstart_avg=4.0:qstart_max=4.0:qstart_min=4.0:qstart_std=0:qstart_sum=4.0:ref_name_counter=RS_GCF_016735515.1_protein.faa_NZ_JAERQZ010000002.1_436@PF00015_full_PFAM.322.511--1:scovhsp_avg=78.3:scovhsp_max=78.3:scovhsp_min=78.3:scovhsp_std=0:scovhsp_sum=78.3:send_avg=161.0:send_max=161.0:send_min=161.0:send_std=0:send_sum=161.0:sstart_avg=14.0:sstart_max=14.0:sstart_min=14.0:sstart_std=0:sstart_sum=14.0],RS_GCF_000687455.2_protein.faa_NZ_JGVW01000109.1_6@PF00015_full_PFAM.315.517:0.346955[&&NHX:Type=GTDB:gtdb_class=c__Gammaproteobacteria:gtdb_domain=d__Bacteria:gtdb_family=f__Burkholderiaceae:gtdb_genus=g__Burkholderia:gtdb_order=o__Burkholderiales:gtdb_phylum=p__Proteobacteria:gtdb_species=s__Burkholderia sp000687455:heptad=MCP-36H:species=d__Bacteria_p__Proteobacteria_c__Gammaproteobacteria_o__Burkholderiales_f__Burkholderiaceae_g__Burkholderia_s__Burkholderia sp000687455])0.763:0.0239741[&&NHX:Sample_counter=rhizpot1--2||rhizpot3--2||rhiztom3--1:Type_counter=GTDB--1||capture--5:besthit_avg=85.1:besthit_max=85.1:besthit_min=85.1:besthit_std=0:besthit_sum=85.1:bitscore_avg=209.0:bitscore_max=209.0:bitscore_min=209.0:bitscore_std=0:bitscore_sum=209.0:capture_class_counter=c__Desulfuromonadia--1||c__Gammaproteobacteria--3||c__Myxococcia--1:capture_domain_counter=d__Bacteria--5:capture_family_counter=f__Burkholderiaceae--2||f__Methylomonadaceae--1||f__Myxococcaceae--1||f__SZUA-540--1:capture_genus_counter=g__Archangium_A--1||g__Cupriavidus--1||g__Hylemonella--1||g__Methylomonas--1||g__SZUA-540--1:capture_order_counter=o__Burkholderiales--2||o__Desulfuromonadales--1||o__Methylococcales--1||o__Myxococcales--1:capture_phylum_counter=p__Desulfobacterota--1||p__Myxococcota--1||p__Proteobacteria--3:capture_species_counter=s__Archangium_A gephyra_A--1||s__Cupriavidus sp013361545--1||s__Hylemonella gracilis--1||s__Methylomonas sp018335995--1||s__SZUA-540 sp003250235--1:evalue_avg=2.33e-69:evalue_max=2.33e-69:evalue_min=2.33e-69:evalue_std=0:evalue_sum=2.33e-69:gapopen_avg=0.0:gapopen_max=0.0:gapopen_min=0.0:gapopen_std=0:gapopen_sum=0.0:gtdb_class_counter=c__Gammaproteobacteria--1:gtdb_domain_counter=d__Bacteria--1:gtdb_family_counter=f__Burkholderiaceae--1:gtdb_genus_counter=g__Burkholderia--1:gtdb_order_counter=o__Burkholderiales--1:gtdb_phylum_counter=p__Proteobacteria--1:gtdb_species_counter=s__Burkholderia sp000687455--1:heptad_counter=MCP-36H--6:lbd_counter=:lca_tree=s__Burkholderia sp000687455:length_avg=148.0:length_max=148.0:length_min=148.0:length_std=0:length_sum=148.0:mismatch_avg=22.0:mismatch_max=22.0:mismatch_min=22.0:mismatch_std=0:mismatch_sum=22.0:name=N1149317:qcovhsp_avg=98.0:qcovhsp_max=98.0:qcovhsp_min=98.0:qcovhsp_std=0:qcovhsp_sum=98.0:qend_avg=151.0:qend_max=151.0:qend_min=151.0:qend_std=0:qend_sum=151.0:qstart_avg=4.0:qstart_max=4.0:qstart_min=4.0:qstart_std=0:qstart_sum=4.0:ref_name_counter=RS_GCF_016735515.1_protein.faa_NZ_JAERQZ010000002.1_436@PF00015_full_PFAM.322.511--1:scovhsp_avg=78.3:scovhsp_max=78.3:scovhsp_min=78.3:scovhsp_std=0:scovhsp_sum=78.3:send_avg=161.0:send_max=161.0:send_min=161.0:send_std=0:send_sum=161.0:sstart_avg=14.0:sstart_max=14.0:sstart_min=14.0:sstart_std=0:sstart_sum=14.0])0.683:0.0240564[&&NHX:Sample_counter=rhizpot1--6||rhizpot2--3||rhizpot3--11||rhiztom1--6||rhiztom2--1||rhiztom3--1:Type_counter=GTDB--39||capture--28:besthit_avg=76.01111111111112:besthit_max=98.9:besthit_min=64.8:besthit_std=10.538909389073954:besthit_sum=684.1:bitscore_avg=162.88888888888889:bitscore_max=209.0:bitscore_min=114.0:bitscore_std=35.46633771777277:bitscore_sum=1466.0:capture_class_counter=c__Actinomycetia--1||c__Alphaproteobacteria--2||c__Desulfuromonadia--2||c__Gammaproteobacteria--22||c__Myxococcia--1:capture_domain_counter=d__Bacteria--28:capture_family_counter=f__AKS1--1||f__Burkholderiaceae--14||f__CAIOGM01--1||f__Enterobacteriaceae--1||f__Marinomonadaceae--1||f__Methylomonadaceae--1||f__Myxococcaceae--1||f__Pseudomonadaceae--1||f__Rhizobiaceae--1||f__Rhodocyclaceae--1||f__SZUA-540--1||f__Streptosporangiaceae--1||f__Thiobacillaceae--1||f__Xanthobacteraceae--1||f__Xanthomonadaceae--1:capture_genus_counter=g__Acidovorax--1||g__Archangium_A--1||g__Aureimonas_A--1||g__Bradyrhizobium--1||g__Burkholderia--1||g__CAIOGM01--1||g__Caballeronia--1||g__Cupriavidus--2||g__Hylemonella--2||g__Ideonella_A--2||g__Janthinobacterium--1||g__Marinomonas--1||g__Massilia--1||g__Methylomonas--1||g__Pantoea--1||g__Planobispora--1||g__Polaromonas--1||g__Pseudomonas_E--1||g__Pseudoxanthomonas_A--1||g__Rhodoferax--1||g__Rubrivivax--1||g__SZUA-540--1||g__Sulfuriflexus--1||g__Sulfuritalea--1||g__Thiobacillus--1:capture_order_counter=o__AKS1--1||o__Burkholderiales--16||o__Desulfuromonadales--1||o__Enterobacterales--1||o__Geobacterales--1||o__Methylococcales--1||o__Myxococcales--1||o__Pseudomonadales--2||o__Rhizobiales--2||o__Streptosporangiales--1||o__Xanthomonadales--1:capture_phylum_counter=p__Actinobacteriota--1||p__Desulfobacterota--2||p__Myxococcota--1||p__Proteobacteria--24:capture_species_counter=s__Acidovorax sp001428665--1||s__Archangium_A gephyra_A--1||s__Aureimonas_A sp001424685--1||s__Bradyrhizobium sp018130145--1||s__Burkholderia sp002223185--1||s__CAIOGM01 sp903929485--1||s__Caballeronia crenata--1||s__Cupriavidus sp013361545--1||s__Cupriavidus taiwanensis_B--1||s__Hylemonella gracilis--1||s__Hylemonella sp002633085--1||s__Ideonella_A sakaiensis--2||s__Janthinobacterium sp014379395--1||s__Marinomonas sp000017285--1||s__Massilia aurea_A--1||s__Methylomonas sp018335995--1||s__Pantoea wallisii--1||s__Planobispora rosea--1||s__Polaromonas sp900112285--1||s__Pseudomonas_E sp001421885--1||s__Pseudoxanthomonas_A sp001427585--1||s__Rhodoferax sp903856025--1||s__Rubrivivax sp001295865--1||s__SZUA-540 sp003250235--1||s__Sulfuriflexus mobilis--1||s__Sulfuritalea sp903933395--1||s__Thiobacillus sp016195805--1:evalue_avg=1.0599449488888888e-33:evalue_max=9.48e-33:evalue_min=2.33e-69:evalue_std=3.157581958515586e-33:evalue_sum=9.53950454e-33:gapopen_avg=0.0:gapopen_max=0.0:gapopen_min=0.0:gapopen_std=0.0:gapopen_sum=0.0:gtdb_class_counter=c__Gammaproteobacteria--39:gtdb_domain_counter=d__Bacteria--39:gtdb_family_counter=f__Ahniellaceae--1||f__Burkholderiaceae--38:gtdb_genus_counter=g__Acidovorax--2||g__BK-30--1||g__Burkholderia--1||g__CAISIP01--1||g__Extensimonas--2||g__JAABRC01--1||g__Macromonas--1||g__Paraburkholderia--1||g__Polaromonas--1||g__Pseudorhodoferax--1||g__Rhodoferax--19||g__Rhodoferax_B--3||g__Tepidicella--2||g__UBA4656--1||g__Xylophilus--2:gtdb_order_counter=o__Burkholderiales--38||o__Xanthomonadales--1:gtdb_phylum_counter=p__Proteobacteria--39:gtdb_species_counter=s__Acidovorax sp001428665--1||s__Acidovorax sp003208485--1||s__BK-30 sp002837145--1||s__Burkholderia sp000687455--1||s__CAISIP01 sp016790475--1||s__Extensimonas perlucida--1||s__Extensimonas vulgaris--1||s__JAABRC01 sp011391115--1||s__Macromonas bipunctata--1||s__Paraburkholderia dinghuensis--1||s__Polaromonas sp900112285--1||s__Pseudorhodoferax sp001422405--1||s__Rhodoferax bucti--1||s__Rhodoferax ferrireducens--1||s__Rhodoferax saidenbachensis--1||s__Rhodoferax sp001770935--1||s__Rhodoferax sp001795455--1||s__Rhodoferax sp002163715--1||s__Rhodoferax sp002251855--1||s__Rhodoferax sp002381045--1||s__Rhodoferax sp002943465--1||s__Rhodoferax sp003347515--1||s__Rhodoferax sp006974105--1||s__Rhodoferax sp009925925--1||s__Rhodoferax sp013297935--1||s__Rhodoferax sp018882485--1||s__Rhodoferax sp903859265--2||s__Rhodoferax sp903876045--1||s__Rhodoferax sp903948045--1||s__Rhodoferax sp903954045--1||s__Rhodoferax_B koreense--1||s__Rhodoferax_B sp003097105--1||s__Rhodoferax_B sp900104385--1||s__Tepidicella baoligensis--1||s__Tepidicella xavieri--1||s__UBA4656 sp002405525--1||s__Xylophilus sp001421705--1||s__Xylophilus sp016428875--1:heptad_counter=MCP-36H--67:lbd_counter=:lca_tree=f__Burkholderiaceae:length_avg=125.33333333333333:length_max=155.0:length_min=90.0:length_std=27.069355367278327:length_sum=1128.0:mismatch_avg=30.555555555555557:mismatch_max=51.0:mismatch_min=1.0:mismatch_std=14.310058622443789:mismatch_sum=275.0:name=N1149318:qcovhsp_avg=98.9111111111111:qcovhsp_max=100.0:qcovhsp_min=96.2:qcovhsp_std=1.333645796720819:qcovhsp_sum=890.1999999999999:qend_avg=126.33333333333333:qend_max=156.0:qend_min=90.0:qend_std=27.23967694375247:qend_sum=1137.0:qstart_avg=2.0:qstart_max=5.0:qstart_min=1.0:qstart_std=1.5:qstart_sum=18.0:ref_name_counter=RS_GCF_001428665.1_protein.faa_NZ_LMIJ01000027.1_27@PF00015_full_PFAM.328.511--1||RS_GCF_001955695.1_protein.faa_NZ_CP019236.1_1673@PF00015_full_PFAM.323.507--1||RS_GCF_003097105.1_protein.faa_NZ_QEOJ01000002.1_368@PF00015_full_PFAM.334.506--2||RS_GCF_012927085.1_protein.faa_NZ_JABBFX010000002.1_988@PF00015_full_PFAM.182.365--1||RS_GCF_013432195.1_protein.faa_NZ_JACCDB010000007.1_97@PF00015_full_PFAM.325.519--2||RS_GCF_015159745.1_protein.faa_NZ_JADDOJ010000003.1_107@PF00015_full_PFAM.322.507--1||RS_GCF_016735515.1_protein.faa_NZ_JAERQZ010000002.1_436@PF00015_full_PFAM.322.511--1:scovhsp_avg=67.75555555555555:scovhsp_max=79.9:scovhsp_min=50.8:scovhsp_std=12.467368518567895:scovhsp_sum=609.8:send_avg=148.88888888888889:send_max=166.0:send_min=98.0:send_std=21.215822187959418:send_sum=1340.0:sstart_avg=24.555555555555557:sstart_max=55.0:sstart_min=6.0:sstart_std=19.887880173054587:sstart_sum=221.0])0.4:0.0122172[&&NHX:Sample_counter=rhizpot1--7||rhizpot2--3||rhizpot3--12||rhiztom1--6||rhiztom2--2||rhiztom3--1:Type_counter=GTDB--51||capture--31:besthit_avg=76.0111111111111:besthit_max=98.9:besthit_min=64.8:besthit_std=10.538909389073954:besthit_sum=684.0999999999999:bitscore_avg=162.88888888888889:bitscore_max=209.0:bitscore_min=114.0:bitscore_std=35.46633771777277:bitscore_sum=1466.0:capture_class_counter=c__Actinomycetia--1||c__Alphaproteobacteria--2||c__Clostridia--2||c__Desulfuromonadia--2||c__Gammaproteobacteria--23||c__Myxococcia--1:capture_domain_counter=d__Bacteria--31:capture_family_counter=f__AKS1--1||f__Burkholderiaceae--15||f__CAIOGM01--1||f__Enterobacteriaceae--1||f__Lachnospiraceae--2||f__Marinomonadaceae--1||f__Methylomonadaceae--1||f__Myxococcaceae--1||f__Pseudomonadaceae--1||f__Rhizobiaceae--1||f__Rhodocyclaceae--1||f__SZUA-540--1||f__Streptosporangiaceae--1||f__Thiobacillaceae--1||f__Xanthobacteraceae--1||f__Xanthomonadaceae--1:capture_genus_counter=g__Achromobacter--1||g__Acidovorax--1||g__Archangium_A--1||g__Aureimonas_A--1||g__Bradyrhizobium--1||g__Burkholderia--1||g__CAIOGM01--1||g__Caballeronia--1||g__Cupriavidus--2||g__Eisenbergiella--1||g__Hylemonella--2||g__Ideonella_A--2||g__Janthinobacterium--1||g__Marinomonas--1||g__Massilia--1||g__Methylomonas--1||g__Pantoea--1||g__Planobispora--1||g__Polaromonas--1||g__Pseudomonas_E--1||g__Pseudoxanthomonas_A--1||g__Rhodoferax--1||g__Rubrivivax--1||g__SZUA-540--1||g__Sulfuriflexus--1||g__Sulfuritalea--1||g__Thiobacillus--1||g__UBA3282--1:capture_order_counter=o__AKS1--1||o__Burkholderiales--17||o__Desulfuromonadales--1||o__Enterobacterales--1||o__Geobacterales--1||o__Lachnospirales--2||o__Methylococcales--1||o__Myxococcales--1||o__Pseudomonadales--2||o__Rhizobiales--2||o__Streptosporangiales--1||o__Xanthomonadales--1:capture_phylum_counter=p__Actinobacteriota--1||p__Desulfobacterota--2||p__Firmicutes_A--2||p__Myxococcota--1||p__Proteobacteria--25:capture_species_counter=s__Achromobacter sp000757485--1||s__Acidovorax sp001428665--1||s__Archangium_A gephyra_A--1||s__Aureimonas_A sp001424685--1||s__Bradyrhizobium sp018130145--1||s__Burkholderia sp002223185--1||s__CAIOGM01 sp903929485--1||s__Caballeronia crenata--1||s__Cupriavidus sp013361545--1||s__Cupriavidus taiwanensis_B--1||s__Eisenbergiella sp002361095--1||s__Hylemonella gracilis--1||s__Hylemonella sp002633085--1||s__Ideonella_A sakaiensis--2||s__Janthinobacterium sp014379395--1||s__Marinomonas sp000017285--1||s__Massilia aurea_A--1||s__Methylomonas sp018335995--1||s__Pantoea wallisii--1||s__Planobispora rosea--1||s__Polaromonas sp900112285--1||s__Pseudomonas_E sp001421885--1||s__Pseudoxanthomonas_A sp001427585--1||s__Rhodoferax sp903856025--1||s__Rubrivivax sp001295865--1||s__SZUA-540 sp003250235--1||s__Sulfuriflexus mobilis--1||s__Sulfuritalea sp903933395--1||s__Thiobacillus sp016195805--1||s__UBA3282 sp009774655--1:evalue_avg=1.0599449488888888e-33:evalue_max=9.48e-33:evalue_min=2.33e-69:evalue_std=3.157581958515586e-33:evalue_sum=9.53950454e-33:gapopen_avg=0.0:gapopen_max=0.0:gapopen_min=0.0:gapopen_std=0.0:gapopen_sum=0.0:gtdb_class_counter=c__Gammaproteobacteria--50||c__Xenobia--1:gtdb_domain_counter=d__Bacteria--51:gtdb_family_counter=f__Ahniellaceae--1||f__Burkholderiaceae--40||f__Enterobacteriaceae--9||f__RGZZ01--1:gtdb_genus_counter=g__Acidovorax--2||g__BK-30--1||g__Burkholderia--1||g__CAISIP01--1||g__Caballeronia--1||g__Cedecea--8||g__Ewingella--1||g__Extensimonas--2||g__JAABRC01--1||g__Macromonas--1||g__Paraburkholderia--1||g__Pararobbsia--1||g__Polaromonas--1||g__Pseudorhodoferax--1||g__RGZZ01--1||g__Rhodoferax--19||g__Rhodoferax_B--3||g__Tepidicella--2||g__UBA4656--1||g__Xylophilus--2:gtdb_order_counter=o__Burkholderiales--40||o__Enterobacterales--9||o__RGZZ01--1||o__Xanthomonadales--1:gtdb_phylum_counter=p__Eremiobacterota--1||p__Proteobacteria--50:gtdb_species_counter=s__Acidovorax sp001428665--1||s__Acidovorax sp003208485--1||s__BK-30 sp002837145--1||s__Burkholderia sp000687455--1||s__CAISIP01 sp016790475--1||s__Caballeronia grimmiae--1||s__Cedecea lapagei--1||s__Cedecea michiganensis_A--1||s__Cedecea neteri--1||s__Cedecea neteri_B--1||s__Cedecea neteri_C--1||s__Cedecea sp000277545--1||s__Cedecea sp009668225--1||s__Cedecea sp011752815--1||s__Ewingella americana--1||s__Extensimonas perlucida--1||s__Extensimonas vulgaris--1||s__JAABRC01 sp011391115--1||s__Macromonas bipunctata--1||s__Paraburkholderia dinghuensis--1||s__Pararobbsia alpina--1||s__Polaromonas sp900112285--1||s__Pseudorhodoferax sp001422405--1||s__RGZZ01 sp010028905--1||s__Rhodoferax bucti--1||s__Rhodoferax ferrireducens--1||s__Rhodoferax saidenbachensis--1||s__Rhodoferax sp001770935--1||s__Rhodoferax sp001795455--1||s__Rhodoferax sp002163715--1||s__Rhodoferax sp002251855--1||s__Rhodoferax sp002381045--1||s__Rhodoferax sp002943465--1||s__Rhodoferax sp003347515--1||s__Rhodoferax sp006974105--1||s__Rhodoferax sp009925925--1||s__Rhodoferax sp013297935--1||s__Rhodoferax sp018882485--1||s__Rhodoferax sp903859265--2||s__Rhodoferax sp903876045--1||s__Rhodoferax sp903948045--1||s__Rhodoferax sp903954045--1||s__Rhodoferax_B koreense--1||s__Rhodoferax_B sp003097105--1||s__Rhodoferax_B sp900104385--1||s__Tepidicella baoligensis--1||s__Tepidicella xavieri--1||s__UBA4656 sp002405525--1||s__Xylophilus sp001421705--1||s__Xylophilus sp016428875--1:heptad_counter=MCP-36H--82:lbd_counter=:lca_tree=c__Gammaproteobacteria:length_avg=125.33333333333333:length_max=155.0:length_min=90.0:length_std=27.069355367278327:length_sum=1128.0:mismatch_avg=30.555555555555557:mismatch_max=51.0:mismatch_min=1.0:mismatch_std=14.310058622443789:mismatch_sum=275.0:name=N1149319:qcovhsp_avg=98.91111111111111:qcovhsp_max=100.0:qcovhsp_min=96.2:qcovhsp_std=1.333645796720819:qcovhsp_sum=890.2:qend_avg=126.33333333333333:qend_max=156.0:qend_min=90.0:qend_std=27.23967694375247:qend_sum=1137.0:qstart_avg=2.0:qstart_max=5.0:qstart_min=1.0:qstart_std=1.5:qstart_sum=18.0:ref_name_counter=RS_GCF_001428665.1_protein.faa_NZ_LMIJ01000027.1_27@PF00015_full_PFAM.328.511--1||RS_GCF_001955695.1_protein.faa_NZ_CP019236.1_1673@PF00015_full_PFAM.323.507--1||RS_GCF_003097105.1_protein.faa_NZ_QEOJ01000002.1_368@PF00015_full_PFAM.334.506--2||RS_GCF_012927085.1_protein.faa_NZ_JABBFX010000002.1_988@PF00015_full_PFAM.182.365--1||RS_GCF_013432195.1_protein.faa_NZ_JACCDB010000007.1_97@PF00015_full_PFAM.325.519--2||RS_GCF_015159745.1_protein.faa_NZ_JADDOJ010000003.1_107@PF00015_full_PFAM.322.507--1||RS_GCF_016735515.1_protein.faa_NZ_JAERQZ010000002.1_436@PF00015_full_PFAM.322.511--1:scovhsp_avg=67.75555555555555:scovhsp_max=79.9:scovhsp_min=50.8:scovhsp_std=12.467368518567895:scovhsp_sum=609.8:send_avg=148.88888888888889:send_max=166.0:send_min=98.0:send_std=21.215822187959418:send_sum=1340.0:sstart_avg=24.555555555555557:sstart_max=55.0:sstart_min=6.0:sstart_std=19.88788017305459:sstart_sum=221.0],e7cf6fe2-23e6-5d86-8457-124ded16d1df_5@MCPsignal.385.427:0.0375807[&&NHX:Sample=rhizpot2:Type=capture:capture_class=c__Alphaproteobacteria:capture_domain=d__Bacteria:capture_family=f__Beijerinckiaceae:capture_genus=g__Methylobacterium:capture_order=o__Rhizobiales:capture_phylum=p__Proteobacteria:capture_species=s__Methylobacterium sp003217615:heptad=MCP-36H])0:1e-08[&&NHX:Sample_counter=rhizpot1--7||rhizpot2--4||rhizpot3--12||rhiztom1--6||rhiztom2--2||rhiztom3--1:Type_counter=GTDB--51||capture--32:besthit_avg=76.0111111111111:besthit_max=98.9:besthit_min=64.8:besthit_std=10.538909389073954:besthit_sum=684.0999999999999:bitscore_avg=162.88888888888889:bitscore_max=209.0:bitscore_min=114.0:bitscore_std=35.46633771777277:bitscore_sum=1466.0:capture_class_counter=c__Actinomycetia--1||c__Alphaproteobacteria--3||c__Clostridia--2||c__Desulfuromonadia--2||c__Gammaproteobacteria--23||c__Myxococcia--1:capture_domain_counter=d__Bacteria--32:capture_family_counter=f__AKS1--1||f__Beijerinckiaceae--1||f__Burkholderiaceae--15||f__CAIOGM01--1||f__Enterobacteriaceae--1||f__Lachnospiraceae--2||f__Marinomonadaceae--1||f__Methylomonadaceae--1||f__Myxococcaceae--1||f__Pseudomonadaceae--1||f__Rhizobiaceae--1||f__Rhodocyclaceae--1||f__SZUA-540--1||f__Streptosporangiaceae--1||f__Thiobacillaceae--1||f__Xanthobacteraceae--1||f__Xanthomonadaceae--1:capture_genus_counter=g__Achromobacter--1||g__Acidovorax--1||g__Archangium_A--1||g__Aureimonas_A--1||g__Bradyrhizobium--1||g__Burkholderia--1||g__CAIOGM01--1||g__Caballeronia--1||g__Cupriavidus--2||g__Eisenbergiella--1||g__Hylemonella--2||g__Ideonella_A--2||g__Janthinobacterium--1||g__Marinomonas--1||g__Massilia--1||g__Methylobacterium--1||g__Methylomonas--1||g__Pantoea--1||g__Planobispora--1||g__Polaromonas--1||g__Pseudomonas_E--1||g__Pseudoxanthomonas_A--1||g__Rhodoferax--1||g__Rubrivivax--1||g__SZUA-540--1||g__Sulfuriflexus--1||g__Sulfuritalea--1||g__Thiobacillus--1||g__UBA3282--1:capture_order_counter=o__AKS1--1||o__Burkholderiales--17||o__Desulfuromonadales--1||o__Enterobacterales--1||o__Geobacterales--1||o__Lachnospirales--2||o__Methylococcales--1||o__Myxococcales--1||o__Pseudomonadales--2||o__Rhizobiales--3||o__Streptosporangiales--1||o__Xanthomonadales--1:capture_phylum_counter=p__Actinobacteriota--1||p__Desulfobacterota--2||p__Firmicutes_A--2||p__Myxococcota--1||p__Proteobacteria--26:capture_species_counter=s__Achromobacter sp000757485--1||s__Acidovorax sp001428665--1||s__Archangium_A gephyra_A--1||s__Aureimonas_A sp001424685--1||s__Bradyrhizobium sp018130145--1||s__Burkholderia sp002223185--1||s__CAIOGM01 sp903929485--1||s__Caballeronia crenata--1||s__Cupriavidus sp013361545--1||s__Cupriavidus taiwanensis_B--1||s__Eisenbergiella sp002361095--1||s__Hylemonella gracilis--1||s__Hylemonella sp002633085--1||s__Ideonella_A sakaiensis--2||s__Janthinobacterium sp014379395--1||s__Marinomonas sp000017285--1||s__Massilia aurea_A--1||s__Methylobacterium sp003217615--1||s__Methylomonas sp018335995--1||s__Pantoea wallisii--1||s__Planobispora rosea--1||s__Polaromonas sp900112285--1||s__Pseudomonas_E sp001421885--1||s__Pseudoxanthomonas_A sp001427585--1||s__Rhodoferax sp903856025--1||s__Rubrivivax sp001295865--1||s__SZUA-540 sp003250235--1||s__Sulfuriflexus mobilis--1||s__Sulfuritalea sp903933395--1||s__Thiobacillus sp016195805--1||s__UBA3282 sp009774655--1:evalue_avg=1.0599449488888888e-33:evalue_max=9.48e-33:evalue_min=2.33e-69:evalue_std=3.157581958515586e-33:evalue_sum=9.53950454e-33:gapopen_avg=0.0:gapopen_max=0.0:gapopen_min=0.0:gapopen_std=0.0:gapopen_sum=0.0:gtdb_class_counter=c__Gammaproteobacteria--50||c__Xenobia--1:gtdb_domain_counter=d__Bacteria--51:gtdb_family_counter=f__Ahniellaceae--1||f__Burkholderiaceae--40||f__Enterobacteriaceae--9||f__RGZZ01--1:gtdb_genus_counter=g__Acidovorax--2||g__BK-30--1||g__Burkholderia--1||g__CAISIP01--1||g__Caballeronia--1||g__Cedecea--8||g__Ewingella--1||g__Extensimonas--2||g__JAABRC01--1||g__Macromonas--1||g__Paraburkholderia--1||g__Pararobbsia--1||g__Polaromonas--1||g__Pseudorhodoferax--1||g__RGZZ01--1||g__Rhodoferax--19||g__Rhodoferax_B--3||g__Tepidicella--2||g__UBA4656--1||g__Xylophilus--2:gtdb_order_counter=o__Burkholderiales--40||o__Enterobacterales--9||o__RGZZ01--1||o__Xanthomonadales--1:gtdb_phylum_counter=p__Eremiobacterota--1||p__Proteobacteria--50:gtdb_species_counter=s__Acidovorax sp001428665--1||s__Acidovorax sp003208485--1||s__BK-30 sp002837145--1||s__Burkholderia sp000687455--1||s__CAISIP01 sp016790475--1||s__Caballeronia grimmiae--1||s__Cedecea lapagei--1||s__Cedecea michiganensis_A--1||s__Cedecea neteri--1||s__Cedecea neteri_B--1||s__Cedecea neteri_C--1||s__Cedecea sp000277545--1||s__Cedecea sp009668225--1||s__Cedecea sp011752815--1||s__Ewingella americana--1||s__Extensimonas perlucida--1||s__Extensimonas vulgaris--1||s__JAABRC01 sp011391115--1||s__Macromonas bipunctata--1||s__Paraburkholderia dinghuensis--1||s__Pararobbsia alpina--1||s__Polaromonas sp900112285--1||s__Pseudorhodoferax sp001422405--1||s__RGZZ01 sp010028905--1||s__Rhodoferax bucti--1||s__Rhodoferax ferrireducens--1||s__Rhodoferax saidenbachensis--1||s__Rhodoferax sp001770935--1||s__Rhodoferax sp001795455--1||s__Rhodoferax sp002163715--1||s__Rhodoferax sp002251855--1||s__Rhodoferax sp002381045--1||s__Rhodoferax sp002943465--1||s__Rhodoferax sp003347515--1||s__Rhodoferax sp006974105--1||s__Rhodoferax sp009925925--1||s__Rhodoferax sp013297935--1||s__Rhodoferax sp018882485--1||s__Rhodoferax sp903859265--2||s__Rhodoferax sp903876045--1||s__Rhodoferax sp903948045--1||s__Rhodoferax sp903954045--1||s__Rhodoferax_B koreense--1||s__Rhodoferax_B sp003097105--1||s__Rhodoferax_B sp900104385--1||s__Tepidicella baoligensis--1||s__Tepidicella xavieri--1||s__UBA4656 sp002405525--1||s__Xylophilus sp001421705--1||s__Xylophilus sp016428875--1:heptad_counter=MCP-36H--83:lbd_counter=:lca_tree=c__Gammaproteobacteria:length_avg=125.33333333333333:length_max=155.0:length_min=90.0:length_std=27.069355367278327:length_sum=1128.0:mismatch_avg=30.555555555555557:mismatch_max=51.0:mismatch_min=1.0:mismatch_std=14.310058622443789:mismatch_sum=275.0:name=N1149321:qcovhsp_avg=98.91111111111111:qcovhsp_max=100.0:qcovhsp_min=96.2:qcovhsp_std=1.333645796720819:qcovhsp_sum=890.2:qend_avg=126.33333333333333:qend_max=156.0:qend_min=90.0:qend_std=27.23967694375247:qend_sum=1137.0:qstart_avg=2.0:qstart_max=5.0:qstart_min=1.0:qstart_std=1.5:qstart_sum=18.0:ref_name_counter=RS_GCF_001428665.1_protein.faa_NZ_LMIJ01000027.1_27@PF00015_full_PFAM.328.511--1||RS_GCF_001955695.1_protein.faa_NZ_CP019236.1_1673@PF00015_full_PFAM.323.507--1||RS_GCF_003097105.1_protein.faa_NZ_QEOJ01000002.1_368@PF00015_full_PFAM.334.506--2||RS_GCF_012927085.1_protein.faa_NZ_JABBFX010000002.1_988@PF00015_full_PFAM.182.365--1||RS_GCF_013432195.1_protein.faa_NZ_JACCDB010000007.1_97@PF00015_full_PFAM.325.519--2||RS_GCF_015159745.1_protein.faa_NZ_JADDOJ010000003.1_107@PF00015_full_PFAM.322.507--1||RS_GCF_016735515.1_protein.faa_NZ_JAERQZ010000002.1_436@PF00015_full_PFAM.322.511--1:scovhsp_avg=67.75555555555555:scovhsp_max=79.9:scovhsp_min=50.8:scovhsp_std=12.467368518567895:scovhsp_sum=609.8:send_avg=148.88888888888889:send_max=166.0:send_min=98.0:send_std=21.215822187959418:send_sum=1340.0:sstart_avg=24.555555555555557:sstart_max=55.0:sstart_min=6.0:sstart_std=19.88788017305459:sstart_sum=221.0],GB_GCA_018671575.1_protein.faa_JABHHM010000178.1_2@PF00015_full_PFAM.271.454:0.424399[&&NHX:Type=GTDB:gtdb_class=c__Gammaproteobacteria:gtdb_domain=d__Bacteria:gtdb_family=f__JABHGC01:gtdb_genus=g__JABHHM01:gtdb_order=o__JABHGC01:gtdb_phylum=p__Proteobacteria:gtdb_species=s__JABHHM01 sp018671575:heptad=MCP-36H:species=d__Bacteria_p__Proteobacteria_c__Gammaproteobacteria_o__JABHGC01_f__JABHGC01_g__JABHHM01_s__JABHHM01 sp018671575])0.241:0.0100007[&&NHX:Sample_counter=rhizpot1--7||rhizpot2--4||rhizpot3--12||rhiztom1--6||rhiztom2--2||rhiztom3--1:Type_counter=GTDB--52||capture--32:besthit_avg=76.0111111111111:besthit_max=98.9:besthit_min=64.8:besthit_std=10.538909389073954:besthit_sum=684.0999999999999:bitscore_avg=162.88888888888889:bitscore_max=209.0:bitscore_min=114.0:bitscore_std=35.46633771777277:bitscore_sum=1466.0:capture_class_counter=c__Actinomycetia--1||c__Alphaproteobacteria--3||c__Clostridia--2||c__Desulfuromonadia--2||c__Gammaproteobacteria--23||c__Myxococcia--1:capture_domain_counter=d__Bacteria--32:capture_family_counter=f__AKS1--1||f__Beijerinckiaceae--1||f__Burkholderiaceae--15||f__CAIOGM01--1||f__Enterobacteriaceae--1||f__Lachnospiraceae--2||f__Marinomonadaceae--1||f__Methylomonadaceae--1||f__Myxococcaceae--1||f__Pseudomonadaceae--1||f__Rhizobiaceae--1||f__Rhodocyclaceae--1||f__SZUA-540--1||f__Streptosporangiaceae--1||f__Thiobacillaceae--1||f__Xanthobacteraceae--1||f__Xanthomonadaceae--1:capture_genus_counter=g__Achromobacter--1||g__Acidovorax--1||g__Archangium_A--1||g__Aureimonas_A--1||g__Bradyrhizobium--1||g__Burkholderia--1||g__CAIOGM01--1||g__Caballeronia--1||g__Cupriavidus--2||g__Eisenbergiella--1||g__Hylemonella--2||g__Ideonella_A--2||g__Janthinobacterium--1||g__Marinomonas--1||g__Massilia--1||g__Methylobacterium--1||g__Methylomonas--1||g__Pantoea--1||g__Planobispora--1||g__Polaromonas--1||g__Pseudomonas_E--1||g__Pseudoxanthomonas_A--1||g__Rhodoferax--1||g__Rubrivivax--1||g__SZUA-540--1||g__Sulfuriflexus--1||g__Sulfuritalea--1||g__Thiobacillus--1||g__UBA3282--1:capture_order_counter=o__AKS1--1||o__Burkholderiales--17||o__Desulfuromonadales--1||o__Enterobacterales--1||o__Geobacterales--1||o__Lachnospirales--2||o__Methylococcales--1||o__Myxococcales--1||o__Pseudomonadales--2||o__Rhizobiales--3||o__Streptosporangiales--1||o__Xanthomonadales--1:capture_phylum_counter=p__Actinobacteriota--1||p__Desulfobacterota--2||p__Firmicutes_A--2||p__Myxococcota--1||p__Proteobacteria--26:capture_species_counter=s__Achromobacter sp000757485--1||s__Acidovorax sp001428665--1||s__Archangium_A gephyra_A--1||s__Aureimonas_A sp001424685--1||s__Bradyrhizobium sp018130145--1||s__Burkholderia sp002223185--1||s__CAIOGM01 sp903929485--1||s__Caballeronia crenata--1||s__Cupriavidus sp013361545--1||s__Cupriavidus taiwanensis_B--1||s__Eisenbergiella sp002361095--1||s__Hylemonella gracilis--1||s__Hylemonella sp002633085--1||s__Ideonella_A sakaiensis--2||s__Janthinobacterium sp014379395--1||s__Marinomonas sp000017285--1||s__Massilia aurea_A--1||s__Methylobacterium sp003217615--1||s__Methylomonas sp018335995--1||s__Pantoea wallisii--1||s__Planobispora rosea--1||s__Polaromonas sp900112285--1||s__Pseudomonas_E sp001421885--1||s__Pseudoxanthomonas_A sp001427585--1||s__Rhodoferax sp903856025--1||s__Rubrivivax sp001295865--1||s__SZUA-540 sp003250235--1||s__Sulfuriflexus mobilis--1||s__Sulfuritalea sp903933395--1||s__Thiobacillus sp016195805--1||s__UBA3282 sp009774655--1:evalue_avg=1.0599449488888888e-33:evalue_max=9.48e-33:evalue_min=2.33e-69:evalue_std=3.157581958515586e-33:evalue_sum=9.53950454e-33:gapopen_avg=0.0:gapopen_max=0.0:gapopen_min=0.0:gapopen_std=0.0:gapopen_sum=0.0:gtdb_class_counter=c__Gammaproteobacteria--51||c__Xenobia--1:gtdb_domain_counter=d__Bacteria--52:gtdb_family_counter=f__Ahniellaceae--1||f__Burkholderiaceae--40||f__Enterobacteriaceae--9||f__JABHGC01--1||f__RGZZ01--1:gtdb_genus_counter=g__Acidovorax--2||g__BK-30--1||g__Burkholderia--1||g__CAISIP01--1||g__Caballeronia--1||g__Cedecea--8||g__Ewingella--1||g__Extensimonas--2||g__JAABRC01--1||g__JABHHM01--1||g__Macromonas--1||g__Paraburkholderia--1||g__Pararobbsia--1||g__Polaromonas--1||g__Pseudorhodoferax--1||g__RGZZ01--1||g__Rhodoferax--19||g__Rhodoferax_B--3||g__Tepidicella--2||g__UBA4656--1||g__Xylophilus--2:gtdb_order_counter=o__Burkholderiales--40||o__Enterobacterales--9||o__JABHGC01--1||o__RGZZ01--1||o__Xanthomonadales--1:gtdb_phylum_counter=p__Eremiobacterota--1||p__Proteobacteria--51:gtdb_species_counter=s__Acidovorax sp001428665--1||s__Acidovorax sp003208485--1||s__BK-30 sp002837145--1||s__Burkholderia sp000687455--1||s__CAISIP01 sp016790475--1||s__Caballeronia grimmiae--1||s__Cedecea lapagei--1||s__Cedecea michiganensis_A--1||s__Cedecea neteri--1||s__Cedecea neteri_B--1||s__Cedecea neteri_C--1||s__Cedecea sp000277545--1||s__Cedecea sp009668225--1||s__Cedecea sp011752815--1||s__Ewingella americana--1||s__Extensimonas perlucida--1||s__Extensimonas vulgaris--1||s__JAABRC01 sp011391115--1||s__JABHHM01 sp018671575--1||s__Macromonas bipunctata--1||s__Paraburkholderia dinghuensis--1||s__Pararobbsia alpina--1||s__Polaromonas sp900112285--1||s__Pseudorhodoferax sp001422405--1||s__RGZZ01 sp010028905--1||s__Rhodoferax bucti--1||s__Rhodoferax ferrireducens--1||s__Rhodoferax saidenbachensis--1||s__Rhodoferax sp001770935--1||s__Rhodoferax sp001795455--1||s__Rhodoferax sp002163715--1||s__Rhodoferax sp002251855--1||s__Rhodoferax sp002381045--1||s__Rhodoferax sp002943465--1||s__Rhodoferax sp003347515--1||s__Rhodoferax sp006974105--1||s__Rhodoferax sp009925925--1||s__Rhodoferax sp013297935--1||s__Rhodoferax sp018882485--1||s__Rhodoferax sp903859265--2||s__Rhodoferax sp903876045--1||s__Rhodoferax sp903948045--1||s__Rhodoferax sp903954045--1||s__Rhodoferax_B koreense--1||s__Rhodoferax_B sp003097105--1||s__Rhodoferax_B sp900104385--1||s__Tepidicella baoligensis--1||s__Tepidicella xavieri--1||s__UBA4656 sp002405525--1||s__Xylophilus sp001421705--1||s__Xylophilus sp016428875--1:heptad_counter=MCP-36H--84:lbd_counter=:lca_tree=c__Gammaproteobacteria:length_avg=125.33333333333333:length_max=155.0:length_min=90.0:length_std=27.069355367278327:length_sum=1128.0:mismatch_avg=30.555555555555557:mismatch_max=51.0:mismatch_min=1.0:mismatch_std=14.310058622443789:mismatch_sum=275.0:name=N1149323:qcovhsp_avg=98.91111111111111:qcovhsp_max=100.0:qcovhsp_min=96.2:qcovhsp_std=1.333645796720819:qcovhsp_sum=890.2:qend_avg=126.33333333333333:qend_max=156.0:qend_min=90.0:qend_std=27.23967694375247:qend_sum=1137.0:qstart_avg=2.0:qstart_max=5.0:qstart_min=1.0:qstart_std=1.5:qstart_sum=18.0:ref_name_counter=RS_GCF_001428665.1_protein.faa_NZ_LMIJ01000027.1_27@PF00015_full_PFAM.328.511--1||RS_GCF_001955695.1_protein.faa_NZ_CP019236.1_1673@PF00015_full_PFAM.323.507--1||RS_GCF_003097105.1_protein.faa_NZ_QEOJ01000002.1_368@PF00015_full_PFAM.334.506--2||RS_GCF_012927085.1_protein.faa_NZ_JABBFX010000002.1_988@PF00015_full_PFAM.182.365--1||RS_GCF_013432195.1_protein.faa_NZ_JACCDB010000007.1_97@PF00015_full_PFAM.325.519--2||RS_GCF_015159745.1_protein.faa_NZ_JADDOJ010000003.1_107@PF00015_full_PFAM.322.507--1||RS_GCF_016735515.1_protein.faa_NZ_JAERQZ010000002.1_436@PF00015_full_PFAM.322.511--1:scovhsp_avg=67.75555555555555:scovhsp_max=79.9:scovhsp_min=50.8:scovhsp_std=12.467368518567895:scovhsp_sum=609.8:send_avg=148.88888888888889:send_max=166.0:send_min=98.0:send_std=21.215822187959418:send_sum=1340.0:sstart_avg=24.555555555555557:sstart_max=55.0:sstart_min=6.0:sstart_std=19.88788017305459:sstart_sum=221.0])0.546:0.00821983[&&NHX:Sample_counter=rhizpot1--9||rhizpot2--6||rhizpot3--13||rhiztom1--6||rhiztom2--3||rhiztom3--1:Type_counter=GTDB--54||capture--38:besthit_avg=76.56363636363636:besthit_max=98.9:besthit_min=64.8:besthit_std=9.730906712868308:besthit_sum=842.1999999999999:bitscore_avg=160.54545454545453:bitscore_max=209.0:bitscore_min=114.0:bitscore_std=32.19740249263483:bitscore_sum=1766.0:capture_class_counter=c__Actinomycetia--1||c__Alphaproteobacteria--3||c__Clostridia--2||c__Desulfuromonadia--2||c__Gammaproteobacteria--28||c__Myxococcia--2:capture_domain_counter=d__Bacteria--38:capture_family_counter=f__AKS1--1||f__Beijerinckiaceae--1||f__Burkholderiaceae--17||f__CAIOGM01--1||f__Enterobacteriaceae--1||f__Halomonadaceae--1||f__Lachnospiraceae--2||f__Marinomonadaceae--1||f__Methylomonadaceae--1||f__Myxococcaceae--2||f__Pseudomonadaceae--1||f__Rhizobiaceae--1||f__Rhodocyclaceae--1||f__SZUA-540--1||f__Streptosporangiaceae--1||f__Thiobacillaceae--1||f__Thiomicrospiraceae--1||f__Xanthobacteraceae--1||f__Xanthomonadaceae--2:capture_genus_counter=g__Achromobacter--1||g__Acidovorax--1||g__Archangium_A--1||g__Aureimonas_A--1||g__Bradyrhizobium--1||g__Burkholderia--1||g__CAIOGM01--1||g__Caballeronia--1||g__Cupriavidus--2||g__Eisenbergiella--1||g__Halomonas_A--1||g__Hydrogenovibrio--1||g__Hylemonella--2||g__Ideonella_A--2||g__Janthinobacterium--1||g__Marinomonas--1||g__Massilia--3||g__Methylobacterium--1||g__Methylomonas--1||g__Myxococcus--1||g__Pantoea--1||g__Planobispora--1||g__Polaromonas--1||g__Pseudomonas_E--1||g__Pseudoxanthomonas_A--1||g__Rhodoferax--1||g__Rubrivivax--1||g__SZUA-540--1||g__Sulfuriflexus--1||g__Sulfuritalea--1||g__Thiobacillus--1||g__UBA3282--1||g__Xanthomonas_A--1:capture_order_counter=o__AKS1--1||o__Burkholderiales--19||o__Desulfuromonadales--1||o__Enterobacterales--1||o__Geobacterales--1||o__Lachnospirales--2||o__Methylococcales--1||o__Myxococcales--2||o__Pseudomonadales--3||o__Rhizobiales--3||o__Streptosporangiales--1||o__Thiomicrospirales--1||o__Xanthomonadales--2:capture_phylum_counter=p__Actinobacteriota--1||p__Desulfobacterota--2||p__Firmicutes_A--2||p__Myxococcota--2||p__Proteobacteria--31:capture_species_counter=s__Achromobacter sp000757485--1||s__Acidovorax sp001428665--1||s__Archangium_A gephyra_A--1||s__Aureimonas_A sp001424685--1||s__Bradyrhizobium sp018130145--1||s__Burkholderia sp002223185--1||s__CAIOGM01 sp903929485--1||s__Caballeronia crenata--1||s__Cupriavidus sp013361545--1||s__Cupriavidus taiwanensis_B--1||s__Eisenbergiella sp002361095--1||s__Halomonas_A qijiaojingensis--1||s__Hydrogenovibrio thermophilus--1||s__Hylemonella gracilis--1||s__Hylemonella sp002633085--1||s__Ideonella_A sakaiensis--2||s__Janthinobacterium sp014379395--1||s__Marinomonas sp000017285--1||s__Massilia aurea_A--3||s__Methylobacterium sp003217615--1||s__Methylomonas sp018335995--1||s__Myxococcus sp013372585--1||s__Pantoea wallisii--1||s__Planobispora rosea--1||s__Polaromonas sp900112285--1||s__Pseudomonas_E sp001421885--1||s__Pseudoxanthomonas_A sp001427585--1||s__Rhodoferax sp903856025--1||s__Rubrivivax sp001295865--1||s__SZUA-540 sp003250235--1||s__Sulfuriflexus mobilis--1||s__Sulfuritalea sp903933395--1||s__Thiobacillus sp016195805--1||s__UBA3282 sp009774655--1||s__Xanthomonas_A sontii--1:evalue_avg=8.672276854545855e-34:evalue_max=9.48e-33:evalue_min=2.33e-69:evalue_std=2.8565891865547016e-33:evalue_sum=9.539504540000441e-33:gapopen_avg=0.09090909090909091:gapopen_max=1.0:gapopen_min=0.0:gapopen_std=0.3015113445777636:gapopen_sum=1.0:gtdb_class_counter=c__Gammaproteobacteria--53||c__Xenobia--1:gtdb_domain_counter=d__Bacteria--54:gtdb_family_counter=f__Ahniellaceae--1||f__Burkholderiaceae--41||f__Enterobacteriaceae--9||f__JABHGC01--1||f__Oleiphilaceae--1||f__RGZZ01--1:gtdb_genus_counter=g__Acidovorax--2||g__BK-30--1||g__Bordetella_B--1||g__Burkholderia--1||g__CAISIP01--1||g__Caballeronia--1||g__Cedecea--8||g__Ewingella--1||g__Extensimonas--2||g__JAABRC01--1||g__JABHHM01--1||g__Macromonas--1||g__Marinobacter--1||g__Paraburkholderia--1||g__Pararobbsia--1||g__Polaromonas--1||g__Pseudorhodoferax--1||g__RGZZ01--1||g__Rhodoferax--19||g__Rhodoferax_B--3||g__Tepidicella--2||g__UBA4656--1||g__Xylophilus--2:gtdb_order_counter=o__Burkholderiales--41||o__Enterobacterales--9||o__JABHGC01--1||o__Pseudomonadales--1||o__RGZZ01--1||o__Xanthomonadales--1:gtdb_phylum_counter=p__Eremiobacterota--1||p__Proteobacteria--53:gtdb_species_counter=s__Acidovorax sp001428665--1||s__Acidovorax sp003208485--1||s__BK-30 sp002837145--1||s__Bordetella_B sp007679965--1||s__Burkholderia sp000687455--1||s__CAISIP01 sp016790475--1||s__Caballeronia grimmiae--1||s__Cedecea lapagei--1||s__Cedecea michiganensis_A--1||s__Cedecea neteri--1||s__Cedecea neteri_B--1||s__Cedecea neteri_C--1||s__Cedecea sp000277545--1||s__Cedecea sp009668225--1||s__Cedecea sp011752815--1||s__Ewingella americana--1||s__Extensimonas perlucida--1||s__Extensimonas vulgaris--1||s__JAABRC01 sp011391115--1||s__JABHHM01 sp018671575--1||s__Macromonas bipunctata--1||s__Marinobacter zhanjiangensis--1||s__Paraburkholderia dinghuensis--1||s__Pararobbsia alpina--1||s__Polaromonas sp900112285--1||s__Pseudorhodoferax sp001422405--1||s__RGZZ01 sp010028905--1||s__Rhodoferax bucti--1||s__Rhodoferax ferrireducens--1||s__Rhodoferax saidenbachensis--1||s__Rhodoferax sp001770935--1||s__Rhodoferax sp001795455--1||s__Rhodoferax sp002163715--1||s__Rhodoferax sp002251855--1||s__Rhodoferax sp002381045--1||s__Rhodoferax sp002943465--1||s__Rhodoferax sp003347515--1||s__Rhodoferax sp006974105--1||s__Rhodoferax sp009925925--1||s__Rhodoferax sp013297935--1||s__Rhodoferax sp018882485--1||s__Rhodoferax sp903859265--2||s__Rhodoferax sp903876045--1||s__Rhodoferax sp903948045--1||s__Rhodoferax sp903954045--1||s__Rhodoferax_B koreense--1||s__Rhodoferax_B sp003097105--1||s__Rhodoferax_B sp900104385--1||s__Tepidicella baoligensis--1||s__Tepidicella xavieri--1||s__UBA4656 sp002405525--1||s__Xylophilus sp001421705--1||s__Xylophilus sp016428875--1:heptad_counter=MCP-36H--92:lbd_counter=:lca_tree=c__Gammaproteobacteria:length_avg=123.36363636363636:length_max=155.0:length_min=90.0:length_std=25.049042805156155:length_sum=1357.0:mismatch_avg=29.272727272727273:mismatch_max=51.0:mismatch_min=1.0:mismatch_std=13.431983539975837:mismatch_sum=322.0:name=N1149324:qcovhsp_avg=99.0181818181818:qcovhsp_max=100.0:qcovhsp_min=96.2:qcovhsp_std=1.236784687662473:qcovhsp_sum=1089.1999999999998:qend_avg=124.0909090909091:qend_max=156.0:qend_min=90.0:qend_std=25.19307264092471:qend_sum=1365.0:qstart_avg=1.9090909090909092:qstart_max=5.0:qstart_min=1.0:qstart_std=1.3751033019046572:qstart_sum=21.0:ref_name_counter=RS_GCF_001428665.1_protein.faa_NZ_LMIJ01000027.1_27@PF00015_full_PFAM.328.511--1||RS_GCF_001955695.1_protein.faa_NZ_CP019236.1_1673@PF00015_full_PFAM.323.507--1||RS_GCF_003097105.1_protein.faa_NZ_QEOJ01000002.1_368@PF00015_full_PFAM.334.506--2||RS_GCF_003719535.1_protein.faa_NZ_JSAB01000473.1_1@PF00015_full_PFAM.1.137--1||RS_GCF_012927085.1_protein.faa_NZ_JABBFX010000002.1_988@PF00015_full_PFAM.182.365--1||RS_GCF_013432195.1_protein.faa_NZ_JACCDB010000007.1_97@PF00015_full_PFAM.325.519--2||RS_GCF_015159745.1_protein.faa_NZ_JADDOJ010000003.1_107@PF00015_full_PFAM.322.507--1||RS_GCF_016632335.1_protein.faa_NZ_JAEPBG010000044.1_8@PF00015_full_PFAM.319.513--1||RS_GCF_016735515.1_protein.faa_NZ_JAERQZ010000002.1_436@PF00015_full_PFAM.322.511--1:scovhsp_avg=68.24545454545454:scovhsp_max=79.9:scovhsp_min=50.8:scovhsp_std=11.52634926040016:scovhsp_sum=750.6999999999999:send_avg=146.36363636363637:send_max=166.0:send_min=98.0:send_std=24.163082283817715:send_sum=1610.0:sstart_avg=24.0:sstart_max=55.0:sstart_min=1.0:sstart_std=20.049937655763422:sstart_sum=264.0])0.103:0.0160524[&&NHX:Sample_counter=rhizpot1--15||rhizpot2--6||rhizpot3--17||rhiztom1--13||rhiztom2--6||rhiztom3--3:Type_counter=GTDB--60||capture--60:besthit_avg=76.28888888888888:besthit_max=98.9:besthit_min=58.4:besthit_std=10.163596450590585:besthit_sum=1373.1999999999998:bitscore_avg=147.98333333333332:bitscore_max=209.0:bitscore_min=57.8:bitscore_std=39.1801607959947:bitscore_sum=2663.7:capture_class_counter=c__Acidobacteriae--1||c__Actinomycetia--1||c__Alphaproteobacteria--5||c__Anaerolineae--1||c__Clostridia--3||c__Desulfuromonadia--2||c__Gammaproteobacteria--43||c__Myxococcia--2||c__Negativicutes--1||c__XYA12-FULL-58-9--1:capture_domain_counter=d__Bacteria--60:capture_family_counter=f__AKS1--1||f__Beijerinckiaceae--1||f__Bryobacteraceae--1||f__Burkholderiaceae--27||f__CAIOGM01--1||f__Caldilineaceae--1||f__Casimicrobiaceae--1||f__Cellvibrionaceae--1||f__Enterobacteriaceae--1||f__Halomonadaceae--1||f__JAEEML01--1||f__Lachnospiraceae--3||f__Marinomonadaceae--1||f__Methylomonadaceae--1||f__Moraxellaceae--1||f__Myxococcaceae--2||f__Pseudomonadaceae--2||f__Rhizobiaceae--2||f__Rhodocyclaceae--1||f__SZUA-229--1||f__SZUA-540--1||f__Selenomonadaceae--1||f__Streptosporangiaceae--1||f__Thiobacillaceae--1||f__Thiomicrospiraceae--1||f__Xanthobacteraceae--2||f__Xanthomonadaceae--2:capture_genus_counter=g__14-2--1||g__Achromobacter--1||g__Acidovorax--1||g__Agrobacterium--1||g__Aquabacterium--2||g__Archangium_A--1||g__Aureimonas_A--1||g__Bradyrhizobium--2||g__Burkholderia--1||g__CADEFT01--1||g__CAIOGM01--1||g__CAIWHR01--1||g__Caballeronia--1||g__Cellvibrio--1||g__Cupriavidus--2||g__Duganella--2||g__Eisenbergiella--1||g__GCA-2746365--1||g__Halomonas_A--1||g__Hydrogenovibrio--1||g__Hylemonella--2||g__Ideonella_A--2||g__JAEEML01--1||g__Janthinobacterium--1||g__Kinneretia--1||g__Litorilinea--1||g__Marinomonas--1||g__Massilia--4||g__Methylobacterium--1||g__Methylomonas--1||g__Myxococcus--1||g__PKWO01--1||g__Pantoea--1||g__Paraburkholderia--1||g__Planobispora--1||g__Polaromonas--1||g__Pseudomonas_E--2||g__Pseudoxanthomonas_A--1||g__Psychrobacter--1||g__RUG12372--1||g__Rhodoferax--1||g__Rubrivivax--2||g__SZUA-540--1||g__Sulfuriflexus--1||g__Sulfuritalea--1||g__Thiobacillus--1||g__UBA3282--1||g__Variovorax--1||g__Xanthomonas_A--1:capture_order_counter=o__AKS1--1||o__Bryobacterales--1||o__Burkholderiales--30||o__Caldilineales--1||o__Desulfuromonadales--1||o__Enterobacterales--1||o__Geobacterales--1||o__JAEEML01--1||o__Lachnospirales--3||o__Methylococcales--1||o__Myxococcales--2||o__Pseudomonadales--6||o__Rhizobiales--5||o__SZUA-229--1||o__Selenomonadales--1||o__Streptosporangiales--1||o__Thiomicrospirales--1||o__Xanthomonadales--2:capture_phylum_counter=p__Acidobacteriota--1||p__Actinobacteriota--1||p__Chloroflexota--1||p__Desulfobacterota--2||p__Firmicutes_A--3||p__Firmicutes_C--1||p__Myxococcota--3||p__Proteobacteria--48:capture_species_counter=s__14-2 sp004793545--1||s__Achromobacter sp000757485--1||s__Acidovorax sp001428665--1||s__Agrobacterium tumefaciens_B--1||s__Aquabacterium sp004322345--2||s__Archangium_A gephyra_A--1||s__Aureimonas_A sp001424685--1||s__Bradyrhizobium sp000239815--1||s__Bradyrhizobium sp018130145--1||s__Burkholderia sp002223185--1||s__CADEFT01 sp016789745--1||s__CAIOGM01 sp903929485--1||s__CAIWHR01 sp903912485--1||s__Caballeronia crenata--1||s__Cellvibrio sp000263355--1||s__Cupriavidus sp013361545--1||s__Cupriavidus taiwanensis_B--1||s__Duganella radicis--1||s__Duganella sp000381565--1||s__Eisenbergiella sp002361095--1||s__GCA-2746365 sp013041745--1||s__Halomonas_A qijiaojingensis--1||s__Hydrogenovibrio thermophilus--1||s__Hylemonella gracilis--1||s__Hylemonella sp002633085--1||s__Ideonella_A sakaiensis--2||s__JAEEML01 sp016283195--1||s__Janthinobacterium sp014379395--1||s__Kinneretia sp015657635--1||s__Litorilinea aerophila--1||s__Marinomonas sp000017285--1||s__Massilia aurea_A--4||s__Methylobacterium sp003217615--1||s__Methylomonas sp018335995--1||s__Myxococcus sp013372585--1||s__PKWO01 sp003132085--1||s__Pantoea wallisii--1||s__Paraburkholderia hiiakae--1||s__Planobispora rosea--1||s__Polaromonas sp900112285--1||s__Pseudomonas_E sp001421885--1||s__Pseudomonas_E sp002439135--1||s__Pseudoxanthomonas_A sp001427585--1||s__Psychrobacter ciconiae_A--1||s__RUG12372 sp900321035--1||s__Rhodoferax sp903856025--1||s__Rubrivivax sp001295865--1||s__Rubrivivax sp016790425--1||s__SZUA-540 sp003250235--1||s__Sulfuriflexus mobilis--1||s__Sulfuritalea sp903933395--1||s__Thiobacillus sp016195805--1||s__UBA3282 sp009774655--1||s__Variovorax sp001984055--1||s__Xanthomonas_A sontii--1:evalue_avg=2.3166666668233333e-14:evalue_max=4.17e-13:evalue_min=2.33e-69:evalue_std=9.828784258453913e-14:evalue_sum=4.170000000282e-13:gapopen_avg=0.3333333333333333:gapopen_max=3.0:gapopen_min=0.0:gapopen_std=0.8401680504168059:gapopen_sum=6.0:gtdb_class_counter=c__Gammaproteobacteria--59||c__Xenobia--1:gtdb_domain_counter=d__Bacteria--60:gtdb_family_counter=f__Ahniellaceae--1||f__Burkholderiaceae--47||f__Enterobacteriaceae--9||f__JABHGC01--1||f__Oleiphilaceae--1||f__RGZZ01--1:gtdb_genus_counter=g__Acidovorax--2||g__Aquabacterium_A--1||g__BK-30--1||g__Bordetella_B--1||g__Burkholderia--1||g__CAISIP01--1||g__Caballeronia--1||g__Cedecea--8||g__Ewingella--1||g__Extensimonas--2||g__JAABRC01--1||g__JABHHM01--1||g__Macromonas--1||g__Marinobacter--1||g__Massilia--2||g__Paraburkholderia--2||g__Pararobbsia--1||g__Polaromonas--1||g__Pseudoduganella--1||g__Pseudorhodoferax--1||g__RGZZ01--1||g__Rhodoferax--19||g__Rhodoferax_B--3||g__Rubrivivax--1||g__Tepidicella--2||g__UBA4656--1||g__Xylophilus--2:gtdb_order_counter=o__Burkholderiales--47||o__Enterobacterales--9||o__JABHGC01--1||o__Pseudomonadales--1||o__RGZZ01--1||o__Xanthomonadales--1:gtdb_phylum_counter=p__Eremiobacterota--1||p__Proteobacteria--59:gtdb_species_counter=s__Acidovorax sp001428665--1||s__Acidovorax sp003208485--1||s__Aquabacterium_A sp001770815--1||s__BK-30 sp002837145--1||s__Bordetella_B sp007679965--1||s__Burkholderia sp000687455--1||s__CAISIP01 sp016790475--1||s__Caballeronia grimmiae--1||s__Cedecea lapagei--1||s__Cedecea michiganensis_A--1||s__Cedecea neteri--1||s__Cedecea neteri_B--1||s__Cedecea neteri_C--1||s__Cedecea sp000277545--1||s__Cedecea sp009668225--1||s__Cedecea sp011752815--1||s__Ewingella americana--1||s__Extensimonas perlucida--1||s__Extensimonas vulgaris--1||s__JAABRC01 sp011391115--1||s__JABHHM01 sp018671575--1||s__Macromonas bipunctata--1||s__Marinobacter zhanjiangensis--1||s__Massilia phosphatilytica--1||s__Massilia sp000759615--1||s__Paraburkholderia dinghuensis--1||s__Paraburkholderia sp003121405--1||s__Pararobbsia alpina--1||s__Polaromonas sp900112285--1||s__Pseudoduganella dura--1||s__Pseudorhodoferax sp001422405--1||s__RGZZ01 sp010028905--1||s__Rhodoferax bucti--1||s__Rhodoferax ferrireducens--1||s__Rhodoferax saidenbachensis--1||s__Rhodoferax sp001770935--1||s__Rhodoferax sp001795455--1||s__Rhodoferax sp002163715--1||s__Rhodoferax sp002251855--1||s__Rhodoferax sp002381045--1||s__Rhodoferax sp002943465--1||s__Rhodoferax sp003347515--1||s__Rhodoferax sp006974105--1||s__Rhodoferax sp009925925--1||s__Rhodoferax sp013297935--1||s__Rhodoferax sp018882485--1||s__Rhodoferax sp903859265--2||s__Rhodoferax sp903876045--1||s__Rhodoferax sp903948045--1||s__Rhodoferax sp903954045--1||s__Rhodoferax_B koreense--1||s__Rhodoferax_B sp003097105--1||s__Rhodoferax_B sp900104385--1||s__Rubrivivax sp016716535--1||s__Tepidicella baoligensis--1||s__Tepidicella xavieri--1||s__UBA4656 sp002405525--1||s__Xylophilus sp001421705--1||s__Xylophilus sp016428875--1:heptad_counter=MCP-36H--120:lbd_counter=:lca_tree=c__Gammaproteobacteria:length_avg=116.5:length_max=155.0:length_min=36.0:length_std=32.77238794724464:length_sum=2097.0:mismatch_avg=28.61111111111111:mismatch_max=53.0:mismatch_min=1.0:mismatch_std=15.412519314959088:mismatch_sum=515.0:name=N1149325:qcovhsp_avg=99.35555555555555:qcovhsp_max=100.0:qcovhsp_min=96.2:qcovhsp_std=1.0589796544300225:qcovhsp_sum=1788.3999999999999:qend_avg=116.55555555555556:qend_max=156.0:qend_min=36.0:qend_std=32.75258808313918:qend_sum=2098.0:qstart_avg=1.6111111111111112:qstart_max=5.0:qstart_min=1.0:qstart_std=1.1447521637192346:qstart_sum=29.0:ref_name_counter=RS_GCF_001428665.1_protein.faa_NZ_LMIJ01000027.1_27@PF00015_full_PFAM.328.511--1||RS_GCF_001955695.1_protein.faa_NZ_CP019236.1_1673@PF00015_full_PFAM.323.507--1||RS_GCF_003097105.1_protein.faa_NZ_QEOJ01000002.1_368@PF00015_full_PFAM.334.506--2||RS_GCF_003590835.1_protein.faa_NZ_QYUQ01000002.1_4548@PF00015_full_PFAM.328.511--1||RS_GCF_003719535.1_protein.faa_NZ_JSAB01000473.1_1@PF00015_full_PFAM.1.137--1||RS_GCF_004310865.1_protein.faa_NZ_SIXI01000001.1_483@PF00015_full_PFAM.318.507--1||RS_GCF_009380215.1_protein.faa_NZ_WHUG01000002.1_558@PF00015_full_PFAM.358.553--1||RS_GCF_011064545.1_protein.faa_NZ_JAAMFG010000022.1_1@PF00015_full_PFAM.1.72--1||RS_GCF_011090165.1_protein.faa_NZ_JAADJT010000003.1_51@PF00015_full_PFAM.132.245--1||RS_GCF_011682055.1_protein.faa_NZ_JAAQOM010000002.1_20@PF00015_full_PFAM.469.666--1||RS_GCF_012184415.1_protein.faa_NZ_VTOX01000003.1_70@PF00015_full_PFAM.309.514--1||RS_GCF_012927085.1_protein.faa_NZ_JABBFX010000002.1_988@PF00015_full_PFAM.182.365--1||RS_GCF_013432195.1_protein.faa_NZ_JACCDB010000007.1_97@PF00015_full_PFAM.325.519--2||RS_GCF_015159745.1_protein.faa_NZ_JADDOJ010000003.1_107@PF00015_full_PFAM.322.507--1||RS_GCF_016632335.1_protein.faa_NZ_JAEPBG010000044.1_8@PF00015_full_PFAM.319.513--1||RS_GCF_016735515.1_protein.faa_NZ_JAERQZ010000002.1_436@PF00015_full_PFAM.322.511--1:scovhsp_avg=65.94444444444444:scovhsp_max=82.0:scovhsp_min=50.7:scovhsp_std=11.293112019499643:scovhsp_sum=1187.0:send_avg=140.33333333333334:send_max=177.0:send_min=70.0:send_std=30.51325652121405:send_sum=2526.0:sstart_avg=24.944444444444443:sstart_max=55.0:sstart_min=1.0:sstart_std=18.627848292976402:sstart_sum=449.0])0:5e-09[&&NHX:Sample_counter=rhizpot1--308||rhizpot2--42||rhizpot3--201||rhiztom1--88||rhiztom2--44||rhiztom3--116:Type_counter=GTDB--174||capture--799:besthit_avg=82.3495145631068:besthit_max=100.0:besthit_min=42.7:besthit_std=12.35880468596531:besthit_sum=42410.0:bitscore_avg=177.60077669902913:bitscore_max=266.0:bitscore_min=45.4:bitscore_std=50.6601044823833:bitscore_sum=91464.4:capture_class_counter=c__Acidobacteriae--1||c__Actinomycetia--2||c__Alphaproteobacteria--57||c__Anaerolineae--1||c__Bacilli--6||c__Bacteriovoracia--1||c__Clostridia--31||c__Desulfobulbia--1||c__Desulfovibrionia--6||c__Desulfuromonadia--4||c__E2--7||c__Fibrobacteria--1||c__Gammaproteobacteria--638||c__Gemmatimonadetes--10||c__Halobacteria--2||c__JACQYL01--1||c__Kapabacteria--1||c__Magnetococcia--1||c__Myxococcia--4||c__Negativicutes--1||c__Nitrospiria--1||c__Polyangia--3||c__RPQS01--1||c__Rhodothermia--1||c__Spirochaetia--2||c__Syntrophia--1||c__Thermoleophilia--8||c__UBA727--1||c__Vampirovibrionia--1||c__Verrucomicrobiae--2||c__XYA12-FULL-58-9--2:capture_domain_counter=d__Archaea--9||d__Bacteria--790:capture_family_counter=f__AKS1--1||f__Acetobacteraceae--1||f__Acutalibacteraceae--1||f__Aeromonadaceae--1||f__Azospirillaceae--5||f__Bacteriovoracaceae--1||f__Beijerinckiaceae--8||f__Bryobacteraceae--1||f__Burkholderiaceae--504||f__CAIOGM01--2||f__Caldilineaceae--1||f__Casimicrobiaceae--5||f__Caulobacteraceae--11||f__Cellvibrionaceae--1||f__Chromatiaceae--4||f__Chromobacteriaceae--2||f__Competibacteraceae--4||f__DUMB01--1||f__Desulfovibrionaceae--6||f__Desulfurivibrionaceae--1||f__Dongiaceae--1||f__Enterobacteriaceae--16||f__Ferrovibrionaceae--1||f__GCA-002838935--7||f__GWC2-71-9--5||f__Gemmatimonadaceae--5||f__Geobacteraceae--1||f__HTCC2089--1||f__Haliangiaceae--2||f__Halomonadaceae--3||f__Halorhodospiraceae--1||f__Hyphomicrobiaceae--1||f__JACQYL01--1||f__JAEEML01--2||f__Lachnospiraceae--25||f__Magnetaquicoccaceae--1||f__Magnetospirillaceae--2||f__Marinomonadaceae--1||f__Methylomonadaceae--2||f__Micromonosporaceae--1||f__Moraxellaceae--1||f__Myxococcaceae--4||f__NBRC-103111--1||f__Natrialbaceae--2||f__Natronospirillaceae--1||f__Nevskiaceae--4||f__Nitrospiraceae--1||f__Obscuribacteraceae--1||f__Opitutaceae--1||f__Oscillospiraceae--4||f__Paenibacillaceae--5||f__Polyangiaceae--1||f__Pseudomonadaceae--15||f__RPQS01--1||f__Rhizobiaceae--17||f__Rhodanobacteraceae--3||f__Rhodobacteraceae--2||f__Rhodocyclaceae--9||f__SLND01--2||f__SZUA-229--1||f__SZUA-540--1||f__Salinibacteraceae--1||f__Selenomonadaceae--1||f__Solirubrobacteraceae--8||f__Sphingomonadaceae--3||f__Streptosporangiaceae--1||f__Termitinemataceae--1||f__Thioalkalivibrionaceae--2||f__Thiobacillaceae--11||f__Thiomicrospiraceae--1||f__UBA1321--1||f__UBA4661--1||f__UBA4778--1||f__UBA5070--1||f__UBA5518--1||f__UBA8932--1||f__VGSZ01--1||f__Woeseiaceae--1||f__XN24--2||f__Xanthobacteraceae--5||f__Xanthomonadaceae--38:capture_genus_counter=g__14-2--1||g__1XD8-76--1||g__AAP99--1||g__AG41--4||g__Acetobacter--1||g__Achromobacter--32||g__Acidovorax--2||g__Actinoplanes--1||g__Aeromonas--1||g__Agrobacterium--3||g__Anaerosporobacter--1||g__Aquabacterium--38||g__Aquabacterium_A--6||g__Aquabacterium_B--2||g__Aquincola--4||g__Aquitalea--1||g__Archangium--1||g__Archangium_A--1||g__Aureimonas_A--1||g__Azonexus--3||g__Azospirillum--4||g__Bacteriovorax--1||g__Baekduia--6||g__Blautia--1||g__Bordetella_B--2||g__Bosea--3||g__Bradyrhizobium--4||g__Brenneria--1||g__Brevundimonas--1||g__Burkholderia--4||g__CADEFT01--1||g__CAIOGM01--2||g__CAIOYC01--1||g__CAIWHR01--5||g__CAJCBL01--1||g__Caballeronia--6||g__Caldimonas--2||g__Caproiciproducens--1||g__Caulobacter--4||g__Cellvibrio--1||g__Cohnella--3||g__Comamonas--2||g__Contendobacter--4||g__Cupriavidus--9||g__Curvibacter--2||g__DUMB01--1||g__Derxia--2||g__Desulfocurvibacter--2||g__Desulfovibrio_R--2||g__Dongia--1||g__Duganella--10||g__ER4--2||g__Eisenbergiella--1||g__Ensifer--1||g__Ensifer_A--1||g__Erwinia--1||g__Extensimonas--1||g__FEN-1250--1||g__Ferrovibrio--1||g__GCA-002838935--7||g__GCA-2746365--1||g__Geomonas--1||g__Giesbergeria--3||g__Halochromatium--1||g__Halomonas--2||g__Halomonas_A--1||g__Halorhodospira--1||g__Halovivax--2||g__Hydrogenophaga--19||g__Hydrogenovibrio--1||g__Hylemonella--66||g__Hyphomicrobium--1||g__Ideonella--1||g__Ideonella_A--17||g__Imhoffiella--3||g__JAACFB01--1||g__JAANAU01--1||g__JABFXX01--1||g__JABWCQ01--1||g__JACCQO01--1||g__JACOUT01--1||g__JACQYL01--1||g__JADJOM01--1||g__JAEEML01--2||g__JAEUJG01--1||g__JAEUJP01--1||g__Janthinobacterium--1||g__Jejubacter--1||g__KK5--5||g__Kinneretia--34||g__Lawsonibacter--1||g__Leptothrix--8||g__Litorilinea--1||g__Lysobacter--3||g__MD308--9||g__MR-S7--3||g__Magnetospirillum--1||g__Marinomonas--1||g__Massilia--46||g__Methylobacterium--4||g__Methylomonas--2||g__Microvirga--1||g__Myxococcus--1||g__Neorhizobium--1||g__Novosphingobium--1||g__Obscuribacter--1||g__PFJX01--1||g__PH2015--1||g__PKWO01--1||g__PNKF01--4||g__Paenibacillus--1||g__Paenibacillus_AB--1||g__Panacagrimonas--3||g__Pantoea--12||g__Paraburkholderia--37||g__Paracoccus--1||g__Pararhizobium--3||g__Patulibacter--2||g__Pelomonas--4||g__Phenylobacterium--4||g__Planobispora--1||g__Polaromonas--1||g__Pseudoduganella--2||g__Pseudogulbenkiania--1||g__Pseudohoeflea--1||g__Pseudomonas_D--1||g__Pseudomonas_E--13||g__Pseudomonas_F--1||g__Pseudomonas_S--1||g__Pseudorhizobium--3||g__Pseudoxanthomonas--1||g__Pseudoxanthomonas_A--2||g__Psychrobacter--1||g__QZKY01--1||g__RUG12372--1||g__Ralstonia--1||g__Ramlibacter--18||g__Rhizobacter--44||g__Rhizobium--2||g__Rhodanobacter--1||g__Rhodobacter--1||g__Rhodoferax--5||g__Rhodopseudomonas--1||g__Rubrivivax--16||g__Rudaea--2||g__SCVQ01--1||g__SLPV01--2||g__SYFR01--1||g__SZUA-540--1||g__Saccharibacillus--1||g__Saccharospirillum--1||g__Salinibacter--1||g__Shinella--1||g__Skermanella--1||g__Sodalis--1||g__Solidesulfovibrio--1||g__Sphingomonas--2||g__Sporobacter--1||g__Stagnimonas--1||g__Stenotrophomonas--3||g__Sulfuriflexus--1||g__Sulfuritalea--6||g__Sulfuritortus--1||g__Telmatospirillum--1||g__Thioalkalivibrio--2||g__Thiobacillus--8||g__UBA12037--1||g__UBA1321--1||g__UBA2192--1||g__UBA2376--1||g__UBA3282--4||g__UBA3361--1||g__UBA3402--7||g__UBA4615--9||g__UBA5005--1||g__UBA5070--1||g__UBA5123--1||g__UBA5518--1||g__UBA7803--1||g__Variovorax--37||g__XN24--2||g__Xanthomonas--7||g__Xanthomonas_A--21:capture_order_counter=o__AKS1--1||o__Acetivibrionales--1||o__Acetobacterales--1||o__Azospirillales--5||o__Bacteriovoracales--1||o__Bryobacterales--1||o__Burkholderiales--531||o__Caldilineales--1||o__Caulobacterales--11||o__Chromatiales--4||o__Competibacterales--4||o__Desulfobulbales--1||o__Desulfovibrionales--6||o__Desulfuromonadales--1||o__Dongiales--1||o__Ectothiorhodospirales--2||o__Enterobacterales--17||o__Ferrovibrionales--1||o__Gemmatimonadales--10||o__Geobacterales--3||o__Haliangiales--2||o__Halobacteriales--2||o__JACQYL01--1||o__JAEEML01--2||o__Kapabacteriales--1||o__Lachnospirales--25||o__Magnetococcales--1||o__Methylacidiphilales--1||o__Methylococcales--2||o__Mycobacteriales--1||o__Myxococcales--4||o__Nevskiales--4||o__Nitrococcales--1||o__Nitrospirales--1||o__Obscuribacterales--1||o__Opitutales--1||o__Oscillospirales--5||o__Paenibacillales--6||o__Polyangiales--1||o__Pseudomonadales--24||o__RPQS01--1||o__Rhizobiales--31||o__Rhodobacterales--2||o__Rhodospirillales--2||o__Rhodothermales--1||o__SLND01--2||o__SZUA-229--1||o__Selenomonadales--1||o__Solirubrobacterales--8||o__Sphingomonadales--3||o__Streptosporangiales--1||o__Syntrophales--1||o__Thiomicrospirales--1||o__Treponematales--2||o__UBA5070--1||o__UBA727--1||o__UBA9212--7||o__Woeseiales--1||o__XN24--2||o__Xanthomonadales--41:capture_phylum_counter=p__AABM5-125-24--1||p__Acidobacteriota--1||p__Actinobacteriota--10||p__Bacteroidota--2||p__Bdellovibrionota--1||p__Chloroflexota--1||p__Cyanobacteria--1||p__Desulfobacterota--7||p__Desulfobacterota_I--6||p__Fibrobacterota--1||p__Firmicutes--6||p__Firmicutes_A--31||p__Firmicutes_C--1||p__Gemmatimonadota--10||p__Halobacteriota--2||p__Myxococcota--10||p__Nitrospirota--1||p__Proteobacteria--696||p__Spirochaetota--2||p__Thermoplasmatota--7||p__Verrucomicrobiota--2:capture_species_counter=s__14-2 sp004793545--1||s__1XD8-76 sp003611955--1||s__AAP99 sp001295775--1||s__AG41 sp003222035--4||s__Acetobacter sp017377735--1||s__Achromobacter denitrificans--15||s__Achromobacter dolens--1||s__Achromobacter sp000757485--2||s__Achromobacter sp001428845--1||s__Achromobacter xylosoxidans_C--13||s__Acidovorax sp001428665--1||s__Acidovorax sp006715665--1||s__Actinoplanes deccanensis--1||s__Aeromonas rivipollensis--1||s__Agrobacterium sp900468285--2||s__Agrobacterium tumefaciens_B--1||s__Anaerosporobacter sp018372435--1||s__Aquabacterium commune--1||s__Aquabacterium sp002339015--31||s__Aquabacterium sp004322345--3||s__Aquabacterium sp903894125--3||s__Aquabacterium_A sp016721465--6||s__Aquabacterium_B tepidiphilum--2||s__Aquincola tertiaricarbonis--4||s__Aquitalea pelogenes--1||s__Archangium violaceum_A--1||s__Archangium_A gephyra_A--1||s__Aureimonas_A sp001424685--1||s__Azonexus agitatus--1||s__Azonexus sp002842145--1||s__Azonexus sp900549295--1||s__Azospirillum sp016595245--4||s__Bacteriovorax sp014376445--1||s__Baekduia sp017084525--6||s__Blautia pseudococcoides--1||s__Bordetella_B sp007679965--2||s__Bosea sp001556125--1||s__Bosea sp016428755--2||s__Bradyrhizobium sp000239815--1||s__Bradyrhizobium sp018130145--1||s__Bradyrhizobium sp018130165--1||s__Bradyrhizobium sp019242285--1||s__Brenneria izadpanahii--1||s__Brevundimonas sp002002865--1||s__Burkholderia plantarii--2||s__Burkholderia sp002223185--1||s__Burkholderia sp004343775--1||s__CADEFT01 sp016789745--1||s__CAIOGM01 sp903929485--2||s__CAIOYC01 sp903862425--1||s__CAIWHR01 sp903912485--5||s__CAJCBL01 sp903960515--1||s__Caballeronia crenata--1||s__Caballeronia peredens--1||s__Caballeronia turbans--3||s__Caballeronia verschuerenii--1||s__Caldimonas manganoxidans--2||s__Caproiciproducens sp012516295--1||s__Caulobacter sp001556515--1||s__Caulobacter sp003185805--1||s__Caulobacter vibrioides_E--2||s__Cellvibrio sp000263355--1||s__Cohnella sp003208555--2||s__Cohnella suwonensis--1||s__Comamonas aquatica--1||s__Comamonas sp019104825--1||s__Contendobacter odensis_A--3||s__Contendobacter sp012031845--1||s__Cupriavidus basilensis--1||s__Cupriavidus gilardii--1||s__Cupriavidus nantongensis--1||s__Cupriavidus sp013361545--5||s__Cupriavidus taiwanensis_B--1||s__Curvibacter sp003987795--1||s__Curvibacter sp019233055--1||s__DUMB01 sp012840085--1||s__Derxia gummosa--2||s__Desulfocurvibacter africanus--2||s__Desulfovibrio_R marinus--2||s__Dongia sp016794165--1||s__Duganella aceris--1||s__Duganella alba--2||s__Duganella margarita--2||s__Duganella radicis--1||s__Duganella sp000381565--1||s__Duganella sp003416985--1||s__Duganella sp009674535--1||s__Duganella sp013376005--1||s__ER4 sp015068395--1||s__ER4 sp017620315--1||s__Eisenbergiella sp002361095--1||s__Ensifer adhaerens_E--1||s__Ensifer_A adhaerens_A--1||s__Erwinia rhapontici--1||s__Extensimonas vulgaris--1||s__FEN-1250 sp003142495--1||s__Ferrovibrio sp017991315--1||s__GCA-002838935 sp002838935--7||s__GCA-2746365 sp013041745--1||s__Geomonas edaphica--1||s__Giesbergeria granuli--2||s__Giesbergeria sp012932145--1||s__Halochromatium modestohalophilus--1||s__Halomonas massiliensis--1||s__Halomonas stercoripullorum--1||s__Halomonas_A qijiaojingensis--1||s__Halorhodospira halophila--1||s__Halovivax sp007119345--2||s__Hydrogenophaga flava--2||s__Hydrogenophaga sp002001205--1||s__Hydrogenophaga sp002840835--12||s__Hydrogenophaga sp003241965--2||s__Hydrogenophaga sp018335615--1||s__Hydrogenophaga taeniospiralis--1||s__Hydrogenovibrio thermophilus--1||s__Hylemonella gracilis--63||s__Hylemonella gracilis_B--1||s__Hylemonella sp002633085--1||s__Hylemonella sp003500955--1||s__Hyphomicrobium sp902825785--1||s__Ideonella sp018069875--1||s__Ideonella_A sakaiensis--17||s__Imhoffiella purpurea--3||s__JAACFB01 sp011772865--1||s__JAANAU01 sp015231295--1||s__JABFXX01 sp013813765--1||s__JABWCQ01 sp016702305--1||s__JACCQO01 sp015709205--1||s__JACOUT01 sp016177705--1||s__JACQYL01 sp016208165--1||s__JADJOM01 sp016713785--1||s__JAEEML01 sp016283195--2||s__JAEUJG01 sp016794765--1||s__JAEUJP01 sp016714225--1||s__Janthinobacterium sp014379395--1||s__Jejubacter sp000302695--1||s__KK5 sp001984095--5||s__Kinneretia sp015657635--34||s__Lawsonibacter sp910588455--1||s__Leptothrix cholodnii--8||s__Litorilinea aerophila--1||s__Lysobacter sp005503055--1||s__Lysobacter sp900114355--1||s__Lysobacter terrigena--1||s__MD308 sp000403475--9||s__MR-S7 sp000400995--3||s__Magnetospirillum sp001898825--1||s__Marinomonas sp000017285--1||s__Massilia aurea_A--37||s__Massilia rubra--1||s__Massilia sp003484545--2||s__Massilia sp003520365--3||s__Massilia sp014171595--3||s__Methylobacterium organophilum--1||s__Methylobacterium sp001423085--1||s__Methylobacterium sp003173775--1||s__Methylobacterium sp003217615--1||s__Methylomonas sp018335995--2||s__Microvirga pakistanensis--1||s__Myxococcus sp013372585--1||s__Neorhizobium sp004343585--1||s__Novosphingobium sp903848655--1||s__Obscuribacter sp016712465--1||s__PFJX01 sp903918705--1||s__PH2015 sp013298775--1||s__PKWO01 sp003132085--1||s__PNKF01 sp011525845--1||s__PNKF01 sp016714015--2||s__PNKF01 sp902825965--1||s__Paenibacillus spiritus--1||s__Paenibacillus_AB flagellatus--1||s__Panacagrimonas perspica--3||s__Pantoea persica--1||s__Pantoea sp002359495--10||s__Pantoea wallisii--1||s__Paraburkholderia azotifigens--4||s__Paraburkholderia ginsengiterrae--1||s__Paraburkholderia hiiakae--1||s__Paraburkholderia phenoliruptrix--1||s__Paraburkholderia phymatum--3||s__Paraburkholderia piptadeniae--10||s__Paraburkholderia sp000173575--1||s__Paraburkholderia sp001319865--1||s__Paraburkholderia sp003002025--1||s__Paraburkholderia sp012927345--1||s__Paraburkholderia sp017104565--1||s__Paraburkholderia terrae--9||s__Paraburkholderia tropica--3||s__Paracoccus tibetensis--1||s__Pararhizobium sp001424045--2||s__Pararhizobium sp001426685--1||s__Patulibacter americanus--2||s__Pelomonas sp003550215--3||s__Pelomonas sp003963005--1||s__Phenylobacterium sp001557235--1||s__Phenylobacterium sp001724605--1||s__Phenylobacterium sp002363865--1||s__Phenylobacterium sp004297125--1||s__Planobispora rosea--1||s__Polaromonas sp900112285--1||s__Pseudoduganella sp003053665--1||s__Pseudoduganella umbonata--1||s__Pseudogulbenkiania sp000527175--1||s__Pseudohoeflea sp002707605--1||s__Pseudomonas_D sabulinigri--1||s__Pseudomonas_E arsenicoxydans--1||s__Pseudomonas_E canadensis--1||s__Pseudomonas_E entomophila_A--1||s__Pseudomonas_E eucalypticola--1||s__Pseudomonas_E sp000282535--1||s__Pseudomonas_E sp000761545--1||s__Pseudomonas_E sp001421885--1||s__Pseudomonas_E sp002356535--2||s__Pseudomonas_E sp002439135--1||s__Pseudomonas_E sp014472415--1||s__Pseudomonas_E sp900475325--1||s__Pseudomonas_E sp900580675--1||s__Pseudomonas_F lalkuanensis--1||s__Pseudomonas_S boreopolis--1||s__Pseudorhizobium pelagicum--3||s__Pseudoxanthomonas daejeonensis--1||s__Pseudoxanthomonas_A sp001427585--1||s__Pseudoxanthomonas_A sp900116385--1||s__Psychrobacter ciconiae_A--1||s__QZKY01 sp018262475--1||s__RUG12372 sp900321035--1||s__Ralstonia pickettii_B--1||s__Ramlibacter sp003797765--1||s__Ramlibacter sp004144865--2||s__Ramlibacter sp007833165--1||s__Ramlibacter sp012927085--1||s__Ramlibacter sp013087525--1||s__Ramlibacter sp013127575--1||s__Ramlibacter sp013697775--9||s__Ramlibacter sp014297465--1||s__Ramlibacter sp016641735--1||s__Rhizobacter gummiphilus--1||s__Rhizobacter sp000799605--31||s__Rhizobacter sp001425785--6||s__Rhizobacter sp001425825--1||s__Rhizobacter sp900142965--5||s__Rhizobium bangladeshense--1||s__Rhizobium sophoriradicis--1||s__Rhodanobacter sp001898415--1||s__Rhodobacter capsulatus_B--1||s__Rhodoferax sp018619435--2||s__Rhodoferax sp903828665--1||s__Rhodoferax sp903856025--1||s__Rhodoferax sp903938955--1||s__Rhodopseudomonas sp010907035--1||s__Rubrivivax gelatinosus_B--1||s__Rubrivivax sp001295865--3||s__Rubrivivax sp001295905--2||s__Rubrivivax sp016789955--1||s__Rubrivivax sp016790425--1||s__Rubrivivax sp018971105--5||s__Rubrivivax sp903938815--3||s__Rudaea sp018240465--2||s__SCVQ01 sp004296865--1||s__SLPV01 sp007131825--2||s__SYFR01 sp005800325--1||s__SZUA-540 sp003250235--1||s__Saccharibacillus qingshengii--1||s__Saccharospirillum mangrovi--1||s__Salinibacter altiplanensis--1||s__Shinella granuli--1||s__Skermanella rosea--1||s__Sodalis glossinidius--1||s__Solidesulfovibrio alcoholivorans--1||s__Sphingomonas carotinifaciens--1||s__Sphingomonas sp017418975--1||s__Sporobacter termitidis--1||s__Stagnimonas sp004297005--1||s__Stenotrophomonas acidaminiphila--1||s__Stenotrophomonas maltophilia_AN--1||s__Stenotrophomonas maltophilia_N--1||s__Sulfuriflexus mobilis--1||s__Sulfuritalea sp016710465--5||s__Sulfuritalea sp903933395--1||s__Sulfuritortus sp016234655--1||s__Telmatospirillum sp009712185--1||s__Thioalkalivibrio halophilus--2||s__Thiobacillus sp016195805--7||s__Thiobacillus sp018820745--1||s__UBA12037 sp003527485--1||s__UBA1321 sp002304345--1||s__UBA2192 sp002327315--1||s__UBA2376 sp018057825--1||s__UBA3282 sp009774655--1||s__UBA3282 sp910575775--3||s__UBA3361 sp002360535--1||s__UBA3402 sp910575585--1||s__UBA3402 sp910585645--5||s__UBA3402 sp910588505--1||s__UBA4615 sp903898725--9||s__UBA5005 sp002398405--1||s__UBA5070 sp002414805--1||s__UBA5123 sp002414225--1||s__UBA5518 sp903938575--1||s__UBA7803 sp002480525--1||s__Variovorax sp001426505--4||s__Variovorax sp001984055--32||s__Variovorax sp003984625--1||s__XN24 sp011089885--2||s__Xanthomonas campestris_B--1||s__Xanthomonas cannabis--2||s__Xanthomonas dyei--1||s__Xanthomonas sp001423495--2||s__Xanthomonas vesicatoria--1||s__Xanthomonas_A sontii--21:evalue_avg=1.9501139255223766e-11:evalue_max=1e-08:evalue_min=4.6e-92:evalue_std=4.406529540166704e-10:evalue_sum=1.004308671644024e-08:gapopen_avg=0.16893203883495145:gapopen_max=4.0:gapopen_min=0.0:gapopen_std=0.48378958151816764:gapopen_sum=87.0:gtdb_class_counter=c__Gammaproteobacteria--170||c__Moorellia--1||c__UBA11346--1||c__Verrucomicrobiae--1||c__Xenobia--1:gtdb_domain_counter=d__Bacteria--174:gtdb_family_counter=f__Ahniellaceae--1||f__Burkholderiaceae--133||f__Enterobacteriaceae--10||f__JABHGC01--1||f__Moorellaceae--1||f__Oleiphilaceae--1||f__RGZZ01--1||f__SG8-39--7||f__SG8-41--3||f__UBA11346--1||f__UBA9464--1||f__Usitatibacteraceae--14:gtdb_genus_counter=g__1-19--1||g__Achromobacter--1||g__Achromobacter_A--1||g__Acidovorax--5||g__Aquabacterium_A--2||g__BK-30--1||g__BOG-1363--1||g__Bordetella_B--1||g__Burkholderia--1||g__CADEDU01--7||g__CAISIP01--1||g__Caballeronia--1||g__Castellaniella--1||g__Cedecea--8||g__Comamonas_F--1||g__Duganella--3||g__Ewingella--1||g__Extensimonas--2||g__Giesbergeria--1||g__JAABRC01--1||g__JABHHM01--1||g__JAEUMY01--2||g__JAEUMZ01--4||g__Macromonas--1||g__Marinobacter--1||g__Massilia--2||g__Moorella--1||g__Noviherbaspirillum--2||g__PHCI01--1||g__Paraburkholderia--2||g__Pararobbsia--2||g__Paucimonas--1||g__Polaromonas--1||g__Pseudoduganella--3||g__Pseudorhodoferax--1||g__RGZZ01--1||g__Ramlibacter--60||g__Rhizobacter--4||g__Rhodoferax--21||g__Rhodoferax_B--3||g__Rubrivivax--2||g__Tepidicella--2||g__UBA4656--1||g__UBA5216--3||g__UBA9464--1||g__Usitatibacter--8||g__Xylophilus--2:gtdb_order_counter=o__Burkholderiales--157||o__Enterobacterales--10||o__JABHGC01--1||o__Moorellales--1||o__Pedosphaerales--1||o__Pseudomonadales--1||o__RGZZ01--1||o__UBA11346--1||o__Xanthomonadales--1:gtdb_phylum_counter=p__Eremiobacterota--1||p__Firmicutes_B--1||p__Planctomycetota--1||p__Proteobacteria--170||p__Verrucomicrobiota--1:gtdb_species_counter=s__1-19 sp001922585--1||s__Achromobacter sp001428845--1||s__Achromobacter_A sp016462365--1||s__Acidovorax delafieldii_A--1||s__Acidovorax soli_A--1||s__Acidovorax sp001428665--1||s__Acidovorax sp003208485--1||s__Acidovorax temperans--1||s__Aquabacterium_A sp001770815--1||s__Aquabacterium_A sp016213205--1||s__BK-30 sp002837145--1||s__BOG-1363 sp013821615--1||s__Bordetella_B sp007679965--1||s__Burkholderia sp000687455--1||s__CADEDU01 sp902826155--7||s__CAISIP01 sp016790475--1||s__Caballeronia grimmiae--1||s__Castellaniella defragrans--1||s__Cedecea lapagei--1||s__Cedecea michiganensis_A--1||s__Cedecea neteri--1||s__Cedecea neteri_B--1||s__Cedecea neteri_C--1||s__Cedecea sp000277545--1||s__Cedecea sp009668225--1||s__Cedecea sp011752815--1||s__Comamonas_F wautersii_A--1||s__Duganella sp000381565--1||s__Duganella sp003416895--1||s__Duganella sp013375995--1||s__Ewingella americana--1||s__Extensimonas perlucida--1||s__Extensimonas vulgaris--1||s__Giesbergeria sp001770955--1||s__JAABRC01 sp011391115--1||s__JABHHM01 sp018671575--1||s__JAEUMY01 sp016791265--2||s__JAEUMZ01 sp016720925--1||s__JAEUMZ01 sp016790625--1||s__JAEUMZ01 sp016790765--2||s__Macromonas bipunctata--1||s__Marinobacter zhanjiangensis--1||s__Massilia phosphatilytica--1||s__Massilia sp000759615--1||s__Moorella thermoacetica_A--1||s__Noviherbaspirillum sp003590875--1||s__Noviherbaspirillum sp004570315--1||s__PHCI01 sp002842205--1||s__Paraburkholderia dinghuensis--1||s__Paraburkholderia sp003121405--1||s__Pararobbsia alpina--1||s__Pararobbsia silviterrae--1||s__Paucimonas lemoignei--1||s__Polaromonas sp900112285--1||s__Pseudoduganella dura--1||s__Pseudoduganella namucuonensis--1||s__Pseudoduganella sp001425045--1||s__Pseudorhodoferax sp001422405--1||s__RGZZ01 sp010028905--1||s__Ramlibacter alkalitolerans--4||s__Ramlibacter ginsenosidimutans--1||s__Ramlibacter lithotrophicus--1||s__Ramlibacter monticola--5||s__Ramlibacter sp000426125--1||s__Ramlibacter sp003797765--2||s__Ramlibacter sp004144865--3||s__Ramlibacter sp007833165--2||s__Ramlibacter sp012274225--2||s__Ramlibacter sp012927085--6||s__Ramlibacter sp013087525--7||s__Ramlibacter sp013127575--3||s__Ramlibacter sp013697775--3||s__Ramlibacter sp013815685--2||s__Ramlibacter sp014297465--4||s__Ramlibacter sp014376915--4||s__Ramlibacter sp015070875--5||s__Ramlibacter sp016641735--1||s__Ramlibacter tataouinensis_A--2||s__Ramlibacter tataouinensis_B--2||s__Rhizobacter sp014379885--1||s__Rhizobacter sp014380155--1||s__Rhizobacter sp016735515--1||s__Rhizobacter sp018780185--1||s__Rhodoferax bucti--2||s__Rhodoferax ferrireducens--1||s__Rhodoferax saidenbachensis--1||s__Rhodoferax sp001770935--1||s__Rhodoferax sp001795455--1||s__Rhodoferax sp002163715--1||s__Rhodoferax sp002251855--1||s__Rhodoferax sp002381045--1||s__Rhodoferax sp002943465--1||s__Rhodoferax sp003347515--1||s__Rhodoferax sp006974105--1||s__Rhodoferax sp009925925--1||s__Rhodoferax sp013297935--2||s__Rhodoferax sp018882485--1||s__Rhodoferax sp903859265--2||s__Rhodoferax sp903876045--1||s__Rhodoferax sp903948045--1||s__Rhodoferax sp903954045--1||s__Rhodoferax_B koreense--1||s__Rhodoferax_B sp003097105--1||s__Rhodoferax_B sp900104385--1||s__Rubrivivax sp016716535--1||s__Rubrivivax sp904426505--1||s__Tepidicella baoligensis--1||s__Tepidicella xavieri--1||s__UBA4656 sp002405525--1||s__UBA5216 sp016868015--1||s__UBA5216 sp900299145--1||s__UBA5216 sp902825845--1||s__UBA9464 sp005801385--1||s__Usitatibacter rugosus--2||s__Usitatibacter sp001953215--2||s__Usitatibacter sp012274175--2||s__Usitatibacter sp017880705--2||s__Xylophilus sp001421705--1||s__Xylophilus sp016428875--1:heptad_counter=MCP-28H--1||MCP-36H--970||MCP-40H--1||MCP-44H--1:lbd_counter=:lca_tree=o__Burkholderiales:length_avg=125.09514563106796:length_max=180.0:length_min=24.0:length_std=30.78759723824565:length_sum=64424.0:mismatch_avg=22.320388349514563:mismatch_max=82.0:mismatch_min=0.0:mismatch_std=17.360457322550957:mismatch_sum=11495.0:name=N1149326:qcovhsp_avg=99.3578640776699:qcovhsp_max=100.0:qcovhsp_min=95.1:qcovhsp_std=1.036207964874678:qcovhsp_sum=51169.3:qend_avg=125.27961165048544:qend_max=173.0:qend_min=25.0:qend_std=30.797245061057602:qend_sum=64519.0:qstart_avg=1.3436893203883495:qstart_max=7.0:qstart_min=1.0:qstart_std=0.8277377522856353:qstart_sum=692.0:ref_name_counter=GB_GCA_000426125.1_protein.faa_KE384498.1_158@PF00015_full_PFAM.344.509--3||GB_GCA_001464055.1_protein.faa_LNET01000062.1_13@PF00015_full_PFAM.338.530--1||GB_GCA_001770955.1_protein.faa_MESL01000036.1_27@PF00015_full_PFAM.318.504--1||GB_GCA_001790205.1_protein.faa_MGBU01000185.1_3@PF00015_full_PFAM.183.378--4||GB_GCA_001953215.1_protein.faa_CP019169.1_3277@PF00015_full_PFAM.191.355--2||GB_GCA_001953215.1_protein.faa_CP019169.1_3501@PF00015_full_PFAM.495.684--1||GB_GCA_001953215.1_protein.faa_CP019169.1_3502@PF00015_full_PFAM.495.682--1||GB_GCA_002255955.1_protein.faa_NKIM01000005.1_94@PF00015_full_PFAM.315.502--1||GB_GCA_002278925.1_protein.faa_NCJH01000038.1_11@PF00015_full_PFAM.317.459--1||GB_GCA_002377855.1_protein.faa_DFQQ01000014.1_1@PF00015_full_PFAM.322.405--1||GB_GCA_002390825.1_protein.faa_DGQR01000057.1_1@PF00015_full_PFAM.468.540--1||GB_GCA_002427815.1_protein.faa_DIZF01000062.1_49@PF00015_full_PFAM.333.516--2||GB_GCA_002427815.1_protein.faa_DIZF01000089.1_87@PF00015_full_PFAM.1.138--10||GB_GCA_003132085.1_protein.faa_PKWO01000209.1_1@PF00015_full_PFAM.1.88--3||GB_GCA_004144865.1_protein.faa_SEAY01000067.1_14@PF00015_full_PFAM.314.393--3||GB_GCA_004144865.1_protein.faa_SEAY01000067.1_19@PF00015_full_PFAM.314.393--36||GB_GCA_004322345.1_protein.faa_SCTQ01000268.1_4@PF00015_full_PFAM.319.406--1||GB_GCA_005240145.1_protein.faa_SBAS01000109.1_2@PF00015_full_PFAM.447.640--4||GB_GCA_009830035.1_protein.faa_SZZY01000002.1_215@PF00015_full_PFAM.1.43--2||GB_GCA_009914615.1_protein.faa_WNDX01000028.1_26@PF00015_full_PFAM.322.508--2||GB_GCA_012274175.1_protein.faa_JAAOZZ010000055.1_14@PF00015_full_PFAM.188.355--6||GB_GCA_012274175.1_protein.faa_JAAOZZ010000186.1_3@PF00015_full_PFAM.317.496--1||GB_GCA_012274225.1_protein.faa_JAAOZX010000473.1_4@PF00015_full_PFAM.332.517--2||GB_GCA_013127575.1_protein.faa_CP053418.1_247@PF00015_full_PFAM.204.286--2||GB_GCA_013127575.1_protein.faa_CP053418.1_5206@PF00015_full_PFAM.202.385--3||GB_GCA_013127575.1_protein.faa_CP053418.1_5212@PF00015_full_PFAM.152.332--2||GB_GCA_013127575.1_protein.faa_CP053418.1_7119@PF00015_full_PFAM.97.274--1||GB_GCA_013697775.1_protein.faa_JACCWG010000019.1_3@PF00015_full_PFAM.311.493--41||GB_GCA_013697775.1_protein.faa_JACCWG010000019.1_4@PF00015_full_PFAM.166.359--4||GB_GCA_014376915.1_protein.faa_JACMQP010000006.1_17@PF00015_full_PFAM.340.517--2||GB_GCA_014376915.1_protein.faa_JACMQP010000522.1_1@PF00015_full_PFAM.2.177--3||GB_GCA_014376915.1_protein.faa_JACMQP010000608.1_3@PF00015_full_PFAM.316.564--1||GB_GCA_014378085.1_protein.faa_JACMOJ010000307.1_4@PF00015_full_PFAM.320.505--1||GB_GCA_014380155.1_protein.faa_JACMKJ010000150.1_15@PF00015_full_PFAM.324.508--1||GB_GCA_014380155.1_protein.faa_JACMKJ010000349.1_3@PF00015_full_PFAM.321.505--1||GB_GCA_016708825.1_protein.faa_JADJEZ010000003.1_280@PF00015_full_PFAM.480.673--1||GB_GCA_016708825.1_protein.faa_JADJEZ010000003.1_282@PF00015_full_PFAM.500.692--12||GB_GCA_016713125.1_protein.faa_JADJPT010000003.1_154@PF00015_full_PFAM.631.818--1||GB_GCA_016719535.1_protein.faa_JADJYX010000042.1_101@PF00015_full_PFAM.317.500--3||GB_GCA_016791105.1_protein.faa_JAEUNM010000127.1_11@PF00015_full_PFAM.546.730--1||GB_GCA_017744285.1_protein.faa_JAGIBP010000002.1_1@PF00015_full_PFAM.311.388--1||GB_GCA_017744395.1_protein.faa_JAGIBI010000003.1_188@PF00015_full_PFAM.321.509--1||GB_GCA_017880705.1_protein.faa_JADGRS010000331.1_4@PF00015_full_PFAM.182.369--1||GB_GCA_017986065.1_protein.faa_JAGNWJ010000075.1_9@PF00015_full_PFAM.204.302--2||GB_GCA_017988165.1_protein.faa_JAGNSH010000022.1_1@PF00015_full_PFAM.322.441--2||GB_GCA_018780185.1_protein.faa_JADMJX010000234.1_11@PF00015_full_PFAM.321.510--1||GB_GCA_019233055.1_protein.faa_JAFAMV010000168.1_14@PF00015_full_PFAM.394.589--1||GB_GCA_900299145.1_protein.faa_OMIN01000100.1_45@PF00015_full_PFAM.98.281--1||GB_GCA_903822435.1_protein.faa_CAIJPE010000330.1_6@PF00015_full_PFAM.317.503--1||GB_GCA_903839845.1_protein.faa_CAIMEA010000041.1_26@PF00015_full_PFAM.328.432--1||GB_GCA_903845345.1_protein.faa_CAIMXF010000608.1_8@PF00015_full_PFAM.328.512--1||GB_GCA_903905735.1_protein.faa_CAIVHU010000128.1_73@PF00015_full_PFAM.319.513--1||GB_GCA_903912485.1_protein.faa_CAIWHR010000311.1_2@PF00015_full_PFAM.434.601--1||GB_GCA_903914535.1_protein.faa_CAIWPG010000268.1_10@PF00015_full_PFAM.319.525--1||RS_GCF_000190375.1_protein.faa_NZ_AEWG01000151.1_4@PF00015_full_PFAM.317.506--1||RS_GCF_000242815.1_protein.faa_NZ_AHHB01000026.1_75@PF00015_full_PFAM.316.512--1||RS_GCF_000242815.1_protein.faa_NZ_AHHB01000028.1_193@PF00015_full_PFAM.312.506--2||RS_GCF_000312045.1_protein.faa_NZ_HE978635.1_909@PF00015_full_PFAM.314.502--1||RS_GCF_000484635.1_protein.faa_NZ_AXVM01000001.1_545@PF00015_full_PFAM.312.414--1||RS_GCF_001298675.1_protein.faa_NZ_CYIG01000015.1_45@PF00015_full_PFAM.316.510--1||RS_GCF_001412595.2_protein.faa_NZ_CP012640.2_2032@PF00015_full_PFAM.324.506--1||RS_GCF_001428665.1_protein.faa_NZ_LMIJ01000027.1_27@PF00015_full_PFAM.328.511--1||RS_GCF_001544615.1_protein.faa_NZ_FCNV02000002.1_584@PF00015_full_PFAM.325.508--1||RS_GCF_001955695.1_protein.faa_NZ_CP019236.1_1673@PF00015_full_PFAM.323.507--1||RS_GCF_002007115.1_protein.faa_NZ_MVAD01000003.1_295@PF00015_full_PFAM.324.507--1||RS_GCF_002211445.1_protein.faa_NZ_LSTO01000002.1_193@PF00015_full_PFAM.319.506--2||RS_GCF_002250505.1_protein.faa_NZ_NJGY01000003.1_292@PF00015_full_PFAM.314.497--1||RS_GCF_002835935.1_protein.faa_NZ_PJCF01000086.1_46@PF00015_full_PFAM.513.719--1||RS_GCF_002940085.1_protein.faa_NZ_MDEK01000006.1_188@PF00015_full_PFAM.502.684--1||RS_GCF_003011895.2_protein.faa_NZ_PXWF02000136.1_2@PF00015_full_PFAM.248.437--1||RS_GCF_003052265.1_protein.faa_NZ_QANS01000005.1_151@PF00015_full_PFAM.516.701--1||RS_GCF_003097105.1_protein.faa_NZ_QEOJ01000002.1_368@PF00015_full_PFAM.334.506--2||RS_GCF_003123725.1_protein.faa_NZ_QETA01000008.1_20@PF00015_full_PFAM.317.515--1||RS_GCF_003382285.1_protein.faa_NZ_QTJR01000020.1_35@PF00015_full_PFAM.643.745--2||RS_GCF_003550215.1_protein.faa_NZ_QXDH01000003.1_1191@PF00015_full_PFAM.312.498--1||RS_GCF_003590835.1_protein.faa_NZ_QYUQ01000002.1_4548@PF00015_full_PFAM.328.511--1||RS_GCF_003719535.1_protein.faa_NZ_JSAB01000473.1_1@PF00015_full_PFAM.1.137--1||RS_GCF_003797765.1_protein.faa_NZ_RKMB01000041.1_32@PF00015_full_PFAM.273.466--36||RS_GCF_003984645.1_protein.faa_NZ_RWKI01000125.1_1@PF00015_full_PFAM.2.63--1||RS_GCF_004217005.1_protein.faa_NZ_SGXQ01000001.1_1979@PF00015_full_PFAM.291.470--1||RS_GCF_004310865.1_protein.faa_NZ_SIXI01000001.1_483@PF00015_full_PFAM.318.507--1||RS_GCF_004798585.1_protein.faa_NZ_PPXQ01000020.1_34@PF00015_full_PFAM.273.463--1||RS_GCF_004804275.1_protein.faa_NZ_STGI01000003.1_442@PF00015_full_PFAM.314.515--1||RS_GCF_005503365.1_protein.faa_NZ_SCML01000025.1_77@PF00015_full_PFAM.316.502--1||RS_GCF_007558815.1_protein.faa_NZ_VLTJ01000011.1_141@PF00015_full_PFAM.330.513--1||RS_GCF_007833165.1_protein.faa_NZ_VOBQ01000011.1_90@PF00015_full_PFAM.309.493--60||RS_GCF_008801405.1_protein.faa_NZ_VZPV01000003.1_213@PF00015_full_PFAM.318.502--1||RS_GCF_009380215.1_protein.faa_NZ_WHUG01000002.1_558@PF00015_full_PFAM.358.553--1||RS_GCF_009674565.1_protein.faa_NZ_WKJL01000001.1_500@PF00015_full_PFAM.314.507--2||RS_GCF_009674565.1_protein.faa_NZ_WKJL01000008.1_128@PF00015_full_PFAM.322.511--1||RS_GCF_009720865.1_protein.faa_NZ_WNLA01000001.1_616@PF00015_full_PFAM.444.625--1||RS_GCF_009755665.1_protein.faa_NZ_CP046622.1_2648@PF00015_full_PFAM.314.500--1||RS_GCF_010974945.1_protein.faa_NZ_JAAIVB010000054.1_3@PF00015_full_PFAM.314.510--1||RS_GCF_011064545.1_protein.faa_NZ_JAAMFG010000022.1_1@PF00015_full_PFAM.1.72--1||RS_GCF_011090165.1_protein.faa_NZ_JAADJT010000003.1_51@PF00015_full_PFAM.132.245--1||RS_GCF_011682055.1_protein.faa_NZ_JAAQOM010000002.1_20@PF00015_full_PFAM.469.666--1||RS_GCF_011742875.1_protein.faa_NZ_JAAQTL010000001.1_87@PF00015_full_PFAM.317.525--1||RS_GCF_012184415.1_protein.faa_NZ_VTOX01000003.1_70@PF00015_full_PFAM.309.514--1||RS_GCF_012184415.1_protein.faa_NZ_VTOX01000003.1_72@PF00015_full_PFAM.320.513--1||RS_GCF_012927085.1_protein.faa_NZ_JABBFX010000001.1_2495@PF00015_full_PFAM.313.501--2||RS_GCF_012927085.1_protein.faa_NZ_JABBFX010000002.1_538@PF00015_full_PFAM.311.498--6||RS_GCF_012927085.1_protein.faa_NZ_JABBFX010000002.1_539@PF00015_full_PFAM.196.375--1||RS_GCF_012927085.1_protein.faa_NZ_JABBFX010000002.1_988@PF00015_full_PFAM.182.365--1||RS_GCF_013087525.1_protein.faa_NZ_JABFCS010000001.1_2257@PF00015_full_PFAM.313.503--1||RS_GCF_013087525.1_protein.faa_NZ_JABFCS010000001.1_4713@PF00015_full_PFAM.319.522--14||RS_GCF_013087525.1_protein.faa_NZ_JABFCS010000001.1_908@PF00015_full_PFAM.216.397--2||RS_GCF_013376875.1_protein.faa_NZ_CP035951.1_299@PF00015_full_PFAM.317.502--1||RS_GCF_013432195.1_protein.faa_NZ_JACCDB010000007.1_97@PF00015_full_PFAM.325.519--2||RS_GCF_014199795.1_protein.faa_NZ_JACHOH010000002.1_770@PF00015_full_PFAM.544.739--2||RS_GCF_014199795.1_protein.faa_NZ_JACHOH010000005.1_122@PF00015_full_PFAM.501.692--1||RS_GCF_014284305.1_protein.faa_NZ_JACOFW010000008.1_21@PF00015_full_PFAM.313.547--6||RS_GCF_014297465.1_protein.faa_NZ_JACORT010000001.1_1151@PF00015_full_PFAM.310.498--2||RS_GCF_014297465.1_protein.faa_NZ_JACORT010000001.1_1157@PF00015_full_PFAM.314.497--5||RS_GCF_014841215.1_protein.faa_NZ_JACYTR010000057.1_2@PF00015_full_PFAM.487.673--3||RS_GCF_015070875.1_protein.faa_NZ_JADDIV010000002.1_120@PF00015_full_PFAM.330.510--6||RS_GCF_015070875.1_protein.faa_NZ_JADDIV010000004.1_298@PF00015_full_PFAM.314.496--54||RS_GCF_015070875.1_protein.faa_NZ_JADDIV010000004.1_301@PF00015_full_PFAM.314.495--12||RS_GCF_015070875.1_protein.faa_NZ_JADDIV010000006.1_62@PF00015_full_PFAM.318.507--19||RS_GCF_015159745.1_protein.faa_NZ_JADDOJ010000003.1_107@PF00015_full_PFAM.322.507--1||RS_GCF_016632335.1_protein.faa_NZ_JAEPBG010000044.1_8@PF00015_full_PFAM.319.513--1||RS_GCF_016641735.1_protein.faa_NZ_JAEDAO010000001.1_2238@PF00015_full_PFAM.314.498--1||RS_GCF_016641735.1_protein.faa_NZ_JAEDAO010000001.1_2245@PF00015_full_PFAM.269.454--1||RS_GCF_016722765.1_protein.faa_NZ_JAEQND010000002.1_299@PF00015_full_PFAM.311.505--1||RS_GCF_016722765.1_protein.faa_NZ_JAEQND010000002.1_454@PF00015_full_PFAM.316.500--1||RS_GCF_016722765.1_protein.faa_NZ_JAEQND010000011.1_213@PF00015_full_PFAM.315.499--10||RS_GCF_016735515.1_protein.faa_NZ_JAERQZ010000002.1_436@PF00015_full_PFAM.322.511--19||RS_GCF_017814915.1_protein.faa_NZ_JAGIPZ010000001.1_18@PF00015_full_PFAM.315.522--1||RS_GCF_017814915.1_protein.faa_NZ_JAGIPZ010000003.1_20@PF00015_full_PFAM.314.503--1||RS_GCF_018119395.1_protein.faa_NZ_JAGPWD010000015.1_12@PF00015_full_PFAM.313.502--1||RS_GCF_900100205.1_protein.faa_NZ_FNEQ01000004.1_337@PF00015_full_PFAM.320.510--4||RS_GCF_900101265.1_protein.faa_NZ_FMZS01000016.1_110@PF00015_full_PFAM.357.551--1||RS_GCF_900109745.1_protein.faa_NZ_FOAV01000002.1_682@PF00015_full_PFAM.318.501--1||RS_GCF_900114705.1_protein.faa_NZ_FOTW01000015.1_120@PF00015_full_PFAM.331.515--1||RS_GCF_900156695.1_protein.faa_NZ_FTOM01000002.1_705@PF00015_full_PFAM.535.707--1:scovhsp_avg=72.56368932038833:scovhsp_max=95.1:scovhsp_min=50.0:scovhsp_std=11.690325824370513:scovhsp_sum=37370.299999999996:send_avg=140.06990291262136:send_max=184.0:send_min=33.0:send_std=30.816687943825688:send_sum=72136.0:sstart_avg=16.08155339805825:sstart_max=70.0:sstart_min=1.0:sstart_std=15.229922342127697:sstart_sum=8282.0])0.62:0.01821[&&NHX:Sample_counter=rhizpot1--342||rhizpot2--44||rhizpot3--220||rhiztom1--89||rhiztom2--46||rhiztom3--118:Type_counter=GTDB--195||capture--859:besthit_avg=82.156678700361:besthit_max=100.0:besthit_min=42.7:besthit_std=12.112050721250993:besthit_sum=45514.799999999996:bitscore_avg=175.13032490974732:bitscore_max=266.0:bitscore_min=45.4:bitscore_std=50.9320937580401:bitscore_sum=97022.20000000001:capture_class_counter=c__Acidobacteriae--1||c__Actinomycetia--2||c__Alphaproteobacteria--59||c__Anaerolineae--1||c__Bacilli--7||c__Bacteriovoracia--1||c__Clostridia--33||c__Desulfobulbia--1||c__Desulfovibrionia--6||c__Desulfuromonadia--4||c__E2--7||c__Fibrobacteria--1||c__GWC2-55-46--1||c__Gammaproteobacteria--691||c__Gemmatimonadetes--10||c__Halobacteria--2||c__JACQYL01--1||c__Kapabacteria--1||c__Magnetococcia--1||c__Methanosarcinia--1||c__Myxococcia--4||c__Negativicutes--1||c__Nitrospiria--1||c__Polyangia--3||c__RPQS01--1||c__Rhodothermia--1||c__Spirochaetia--2||c__Syntrophia--1||c__Thermoleophilia--8||c__UBA727--1||c__Vampirovibrionia--1||c__Verrucomicrobiae--2||c__XYA12-FULL-58-9--2:capture_domain_counter=d__Archaea--10||d__Bacteria--849:capture_family_counter=f__AKS1--1||f__Acetobacteraceae--1||f__Acutalibacteraceae--1||f__Aeromonadaceae--1||f__Azospirillaceae--5||f__Bacteriovoracaceae--1||f__Beijerinckiaceae--9||f__Bryobacteraceae--1||f__Burkholderiaceae--544||f__CAIOGM01--2||f__Caldilineaceae--1||f__Casimicrobiaceae--5||f__Caulobacteraceae--11||f__Cellvibrionaceae--1||f__Chromatiaceae--4||f__Chromobacteriaceae--2||f__Competibacteraceae--4||f__DRQE01--1||f__DUMB01--1||f__Desulfovibrionaceae--6||f__Desulfurivibrionaceae--1||f__Dongiaceae--1||f__Ectothiorhodospiraceae--1||f__Enterobacteriaceae--19||f__Ferrovaceae--1||f__Ferrovibrionaceae--1||f__GCA-002838935--7||f__GWC2-71-9--5||f__Gallaecimonadaceae--1||f__Gemmatimonadaceae--5||f__Geobacteraceae--1||f__HTCC2089--1||f__Haliangiaceae--2||f__Halomonadaceae--3||f__Halorhodospiraceae--1||f__Hyphomicrobiaceae--1||f__JACQYL01--1||f__JAEEML01--2||f__Lachnospiraceae--26||f__Magnetaquicoccaceae--1||f__Magnetospirillaceae--2||f__Marinomonadaceae--1||f__Methanosarcinaceae--1||f__Methylomonadaceae--2||f__Micromonosporaceae--1||f__Moraxellaceae--1||f__Myxococcaceae--4||f__NBRC-103111--1||f__Natrialbaceae--2||f__Natronospirillaceae--1||f__Nevskiaceae--5||f__Nitrospiraceae--1||f__Obscuribacteraceae--1||f__Opitutaceae--1||f__Oscillospiraceae--5||f__Paenibacillaceae--6||f__Polyangiaceae--1||f__Pseudomonadaceae--15||f__RPQS01--1||f__Rhizobiaceae--18||f__Rhodanobacteraceae--3||f__Rhodobacteraceae--2||f__Rhodocyclaceae--9||f__SLND01--2||f__SZUA-229--1||f__SZUA-540--1||f__Salinibacteraceae--1||f__Selenomonadaceae--1||f__Solirubrobacteraceae--8||f__Sphingomonadaceae--3||f__Streptosporangiaceae--1||f__Termitinemataceae--1||f__Thioalkalivibrionaceae--2||f__Thiobacillaceae--12||f__Thiomicrospiraceae--1||f__UBA1321--1||f__UBA4661--1||f__UBA4778--1||f__UBA5070--1||f__UBA5518--1||f__UBA8932--1||f__VGSZ01--1||f__Woeseiaceae--1||f__XN24--2||f__Xanthobacteraceae--5||f__Xanthomonadaceae--43:capture_genus_counter=g__14-2--1||g__1XD8-76--1||g__AAP99--1||g__AG41--4||g__Acetobacter--1||g__Achromobacter--37||g__Acidovorax--2||g__Actinoplanes--1||g__Aeromonas--1||g__Agrobacterium--3||g__Alicycliphilus--1||g__Anaerosporobacter--1||g__Aquabacterium--38||g__Aquabacterium_A--7||g__Aquabacterium_B--2||g__Aquincola--4||g__Aquitalea--1||g__Archangium--1||g__Archangium_A--1||g__Aureimonas_A--1||g__Azonexus--3||g__Azospirillum--4||g__Bacteriovorax--1||g__Baekduia--6||g__Blautia--1||g__Bordetella_B--2||g__Bosea--3||g__Bradyrhizobium--4||g__Brenneria--1||g__Brevundimonas--1||g__Burkholderia--10||g__CADEEH01--2||g__CADEFT01--1||g__CAIOGM01--2||g__CAIOYC01--1||g__CAIVHB01--1||g__CAIWHR01--5||g__CAJCBL01--1||g__Caballeronia--6||g__Caldimonas--2||g__Caproiciproducens--1||g__Caulobacter--4||g__Cellvibrio--1||g__Cohnella--3||g__Comamonas--2||g__Contendobacter--4||g__Cupriavidus--9||g__Curvibacter--2||g__DUMB01--1||g__Derxia--2||g__Desulfocurvibacter--2||g__Desulfovibrio_R--2||g__Dongia--1||g__Duganella--10||g__ER4--2||g__Eisenbergiella--1||g__Ensifer--1||g__Ensifer_A--1||g__Erwinia--1||g__Extensimonas--1||g__FEN-1250--1||g__Ferrovibrio--1||g__GCA-002838935--7||g__GCA-2746365--1||g__Gallaecimonas--1||g__Geomonas--1||g__Giesbergeria--3||g__Halochromatium--1||g__Halomonas--2||g__Halomonas_A--1||g__Halorhodospira--1||g__Halovivax--2||g__Hydrogenophaga--19||g__Hydrogenovibrio--1||g__Hylemonella--68||g__Hyphomicrobium--1||g__Ideonella--1||g__Ideonella_A--18||g__Imhoffiella--3||g__JAACFB01--1||g__JAANAU01--1||g__JABFXX01--1||g__JABWCQ01--1||g__JACCQO01--1||g__JACOUT01--1||g__JACQYL01--1||g__JACRCI01--1||g__JADJOM01--1||g__JAEEML01--2||g__JAEUJG01--1||g__JAEUJP01--1||g__JAFGQV01--1||g__Janthinobacterium--1||g__Jejubacter--1||g__KK5--5||g__Kinneretia--34||g__Lawsonibacter--1||g__Leptothrix--8||g__Litorilinea--1||g__Lysobacter--3||g__MD308--9||g__MR-S7--4||g__Magnetospirillum--1||g__Marinomonas--1||g__Massilia--49||g__Methylobacterium--5||g__Methylomonas--2||g__Microvirga--1||g__Myxococcus--1||g__Neorhizobium--1||g__Noviherbaspirillum_A--2||g__Novosphingobium--1||g__Obscuribacter--1||g__PFJX01--1||g__PH2015--1||g__PKWO01--1||g__PNKF01--4||g__Paenibacillus--1||g__Paenibacillus_AB--1||g__Paenibacillus_T--1||g__Panacagrimonas--3||g__Pantoea--15||g__Paraburkholderia--38||g__Paracoccus--1||g__Pararhizobium--3||g__Patulibacter--2||g__Pelethomonas--1||g__Pelomonas--4||g__Phenylobacterium--4||g__Planobispora--1||g__Polaromonas--1||g__Pseudoduganella--2||g__Pseudogulbenkiania--1||g__Pseudohoeflea--1||g__Pseudomonas_D--1||g__Pseudomonas_E--13||g__Pseudomonas_F--1||g__Pseudomonas_S--1||g__Pseudorhizobium--3||g__Pseudoxanthomonas--1||g__Pseudoxanthomonas_A--2||g__Psychrobacter--1||g__QZKY01--1||g__RUG12372--1||g__Ralstonia--1||g__Ramlibacter--19||g__Rhizobacter--46||g__Rhizobium--3||g__Rhodanobacter--1||g__Rhodobacter--1||g__Rhodoferax--5||g__Rhodopseudomonas--1||g__Rubrivivax--17||g__Rudaea--2||g__SCVQ01--1||g__SLPV01--2||g__SYFR01--1||g__SZUA-540--1||g__Saccharibacillus--1||g__Saccharospirillum--1||g__Salinibacter--1||g__Shinella--1||g__Skermanella--1||g__Sodalis--1||g__Solidesulfovibrio--1||g__Sphingomonas--2||g__Sporobacter--1||g__Stagnimonas--2||g__Stenotrophomonas--4||g__Sulfuriflexus--1||g__Sulfuritalea--6||g__Sulfuritortus--1||g__Telmatospirillum--1||g__Thermomonas--2||g__Thioalkalivibrio--2||g__Thioalkalivibrio_A--1||g__Thiobacillus--9||g__UBA12037--1||g__UBA1321--1||g__UBA2192--1||g__UBA2376--1||g__UBA3282--5||g__UBA3361--1||g__UBA3402--7||g__UBA4615--9||g__UBA5005--1||g__UBA5070--1||g__UBA5123--1||g__UBA5518--1||g__UBA7803--1||g__Variovorax--48||g__XN24--2||g__Xanthomonas--7||g__Xanthomonas_A--23:capture_order_counter=o__AKS1--1||o__Acetivibrionales--1||o__Acetobacterales--1||o__Azospirillales--5||o__Bacteriovoracales--1||o__Bryobacterales--1||o__Burkholderiales--573||o__Caldilineales--1||o__Caulobacterales--11||o__Chromatiales--4||o__Competibacterales--4||o__Desulfobulbales--1||o__Desulfovibrionales--6||o__Desulfuromonadales--1||o__Dongiales--1||o__Ectothiorhodospirales--3||o__Enterobacterales--21||o__Ferrovibrionales--1||o__GWC2-55-46--1||o__Gemmatimonadales--10||o__Geobacterales--3||o__Haliangiales--2||o__Halobacteriales--2||o__JACQYL01--1||o__JAEEML01--2||o__Kapabacteriales--1||o__Lachnospirales--26||o__Magnetococcales--1||o__Methanosarcinales--1||o__Methylacidiphilales--1||o__Methylococcales--2||o__Mycobacteriales--1||o__Myxococcales--4||o__Nevskiales--5||o__Nitrococcales--1||o__Nitrospirales--1||o__Obscuribacterales--1||o__Opitutales--1||o__Oscillospirales--6||o__Paenibacillales--7||o__Polyangiales--1||o__Pseudomonadales--24||o__RPQS01--1||o__Rhizobiales--33||o__Rhodobacterales--2||o__Rhodospirillales--2||o__Rhodothermales--1||o__SLND01--2||o__SZUA-229--1||o__Selenomonadales--1||o__Solirubrobacterales--8||o__Sphingomonadales--3||o__Streptosporangiales--1||o__Syntrophales--1||o__Thiomicrospirales--1||o__Treponematales--2||o__UBA5070--1||o__UBA727--1||o__UBA9212--7||o__Woeseiales--1||o__XN24--2||o__Xanthomonadales--46:capture_phylum_counter=p__AABM5-125-24--1||p__Acidobacteriota--1||p__Actinobacteriota--10||p__Bacteroidota--2||p__Bdellovibrionota--1||p__Chloroflexota--1||p__Cyanobacteria--1||p__Desulfobacterota--8||p__Desulfobacterota_I--6||p__Fibrobacterota--1||p__Firmicutes--7||p__Firmicutes_A--33||p__Firmicutes_C--1||p__Gemmatimonadota--10||p__Halobacteriota--3||p__Myxococcota--10||p__Nitrospirota--1||p__Proteobacteria--751||p__Spirochaetota--2||p__Thermoplasmatota--7||p__Verrucomicrobiota--2:capture_species_counter=s__14-2 sp004793545--1||s__1XD8-76 sp003611955--1||s__AAP99 sp001295775--1||s__AG41 sp003222035--4||s__Acetobacter sp017377735--1||s__Achromobacter denitrificans--17||s__Achromobacter dolens--1||s__Achromobacter sp000757485--2||s__Achromobacter sp001428845--1||s__Achromobacter xylosoxidans_C--16||s__Acidovorax sp001428665--1||s__Acidovorax sp006715665--1||s__Actinoplanes deccanensis--1||s__Aeromonas rivipollensis--1||s__Agrobacterium sp900468285--2||s__Agrobacterium tumefaciens_B--1||s__Alicycliphilus sp018240995--1||s__Anaerosporobacter sp018372435--1||s__Aquabacterium commune--1||s__Aquabacterium sp002339015--31||s__Aquabacterium sp004322345--3||s__Aquabacterium sp903894125--3||s__Aquabacterium_A sp001770815--1||s__Aquabacterium_A sp016721465--6||s__Aquabacterium_B tepidiphilum--2||s__Aquincola tertiaricarbonis--4||s__Aquitalea pelogenes--1||s__Archangium violaceum_A--1||s__Archangium_A gephyra_A--1||s__Aureimonas_A sp001424685--1||s__Azonexus agitatus--1||s__Azonexus sp002842145--1||s__Azonexus sp900549295--1||s__Azospirillum sp016595245--4||s__Bacteriovorax sp014376445--1||s__Baekduia sp017084525--6||s__Blautia pseudococcoides--1||s__Bordetella_B sp007679965--2||s__Bosea sp001556125--1||s__Bosea sp016428755--2||s__Bradyrhizobium sp000239815--1||s__Bradyrhizobium sp018130145--1||s__Bradyrhizobium sp018130165--1||s__Bradyrhizobium sp019242285--1||s__Brenneria izadpanahii--1||s__Brevundimonas sp002002865--1||s__Burkholderia plantarii--7||s__Burkholderia sp000687455--1||s__Burkholderia sp002223185--1||s__Burkholderia sp004343775--1||s__CADEEH01 sp902826305--2||s__CADEFT01 sp016789745--1||s__CAIOGM01 sp903929485--2||s__CAIOYC01 sp903862425--1||s__CAIVHB01 sp903893215--1||s__CAIWHR01 sp903912485--5||s__CAJCBL01 sp903960515--1||s__Caballeronia crenata--1||s__Caballeronia peredens--1||s__Caballeronia turbans--3||s__Caballeronia verschuerenii--1||s__Caldimonas manganoxidans--2||s__Caproiciproducens sp012516295--1||s__Caulobacter sp001556515--1||s__Caulobacter sp003185805--1||s__Caulobacter vibrioides_E--2||s__Cellvibrio sp000263355--1||s__Cohnella sp003208555--2||s__Cohnella suwonensis--1||s__Comamonas aquatica--1||s__Comamonas sp019104825--1||s__Contendobacter odensis_A--3||s__Contendobacter sp012031845--1||s__Cupriavidus basilensis--1||s__Cupriavidus gilardii--1||s__Cupriavidus nantongensis--1||s__Cupriavidus sp013361545--5||s__Cupriavidus taiwanensis_B--1||s__Curvibacter sp003987795--1||s__Curvibacter sp019233055--1||s__DUMB01 sp012840085--1||s__Derxia gummosa--2||s__Desulfocurvibacter africanus--2||s__Desulfovibrio_R marinus--2||s__Dongia sp016794165--1||s__Duganella aceris--1||s__Duganella alba--2||s__Duganella margarita--2||s__Duganella radicis--1||s__Duganella sp000381565--1||s__Duganella sp003416985--1||s__Duganella sp009674535--1||s__Duganella sp013376005--1||s__ER4 sp015068395--1||s__ER4 sp017620315--1||s__Eisenbergiella sp002361095--1||s__Ensifer adhaerens_E--1||s__Ensifer_A adhaerens_A--1||s__Erwinia rhapontici--1||s__Extensimonas vulgaris--1||s__FEN-1250 sp003142495--1||s__Ferrovibrio sp017991315--1||s__GCA-002838935 sp002838935--7||s__GCA-2746365 sp013041745--1||s__Gallaecimonas pentaromativorans--1||s__Geomonas edaphica--1||s__Giesbergeria granuli--2||s__Giesbergeria sp012932145--1||s__Halochromatium modestohalophilus--1||s__Halomonas massiliensis--1||s__Halomonas stercoripullorum--1||s__Halomonas_A qijiaojingensis--1||s__Halorhodospira halophila--1||s__Halovivax sp007119345--2||s__Hydrogenophaga flava--2||s__Hydrogenophaga sp002001205--1||s__Hydrogenophaga sp002840835--12||s__Hydrogenophaga sp003241965--2||s__Hydrogenophaga sp018335615--1||s__Hydrogenophaga taeniospiralis--1||s__Hydrogenovibrio thermophilus--1||s__Hylemonella gracilis--65||s__Hylemonella gracilis_B--1||s__Hylemonella sp002633085--1||s__Hylemonella sp003500955--1||s__Hyphomicrobium sp902825785--1||s__Ideonella sp018069875--1||s__Ideonella_A sakaiensis--18||s__Imhoffiella purpurea--3||s__JAACFB01 sp011772865--1||s__JAANAU01 sp015231295--1||s__JABFXX01 sp013813765--1||s__JABWCQ01 sp016702305--1||s__JACCQO01 sp015709205--1||s__JACOUT01 sp016177705--1||s__JACQYL01 sp016208165--1||s__JACRCI01 sp016219105--1||s__JADJOM01 sp016713785--1||s__JAEEML01 sp016283195--2||s__JAEUJG01 sp016794765--1||s__JAEUJP01 sp016714225--1||s__JAFGQV01 sp016926455--1||s__Janthinobacterium sp014379395--1||s__Jejubacter sp000302695--1||s__KK5 sp001984095--5||s__Kinneretia sp015657635--34||s__Lawsonibacter sp910588455--1||s__Leptothrix cholodnii--8||s__Litorilinea aerophila--1||s__Lysobacter sp005503055--1||s__Lysobacter sp900114355--1||s__Lysobacter terrigena--1||s__MD308 sp000403475--9||s__MR-S7 sp000400995--4||s__Magnetospirillum sp001898825--1||s__Marinomonas sp000017285--1||s__Massilia aurea_A--38||s__Massilia rubra--1||s__Massilia sp003484545--2||s__Massilia sp003520365--3||s__Massilia sp006715485--1||s__Massilia sp014171595--4||s__Methylobacterium organophilum--1||s__Methylobacterium sp001423085--1||s__Methylobacterium sp003173775--2||s__Methylobacterium sp003217615--1||s__Methylomonas sp018335995--2||s__Microvirga pakistanensis--1||s__Myxococcus sp013372585--1||s__Neorhizobium sp004343585--1||s__Noviherbaspirillum_A soli--2||s__Novosphingobium sp903848655--1||s__Obscuribacter sp016712465--1||s__PFJX01 sp903918705--1||s__PH2015 sp013298775--1||s__PKWO01 sp003132085--1||s__PNKF01 sp011525845--1||s__PNKF01 sp016714015--2||s__PNKF01 sp902825965--1||s__Paenibacillus spiritus--1||s__Paenibacillus_AB flagellatus--1||s__Paenibacillus_T xylaniclasticus--1||s__Panacagrimonas perspica--3||s__Pantoea persica--1||s__Pantoea sp002359495--12||s__Pantoea sp002920175--1||s__Pantoea wallisii--1||s__Paraburkholderia azotifigens--4||s__Paraburkholderia diazotrophica--1||s__Paraburkholderia ginsengiterrae--1||s__Paraburkholderia hiiakae--1||s__Paraburkholderia phenoliruptrix--1||s__Paraburkholderia phymatum--3||s__Paraburkholderia piptadeniae--10||s__Paraburkholderia sp000173575--1||s__Paraburkholderia sp001319865--1||s__Paraburkholderia sp003002025--1||s__Paraburkholderia sp012927345--1||s__Paraburkholderia sp017104565--1||s__Paraburkholderia terrae--9||s__Paraburkholderia tropica--3||s__Paracoccus tibetensis--1||s__Pararhizobium sp001424045--2||s__Pararhizobium sp001426685--1||s__Patulibacter americanus--2||s__Pelethomonas sp910579965--1||s__Pelomonas sp003550215--3||s__Pelomonas sp003963005--1||s__Phenylobacterium sp001557235--1||s__Phenylobacterium sp001724605--1||s__Phenylobacterium sp002363865--1||s__Phenylobacterium sp004297125--1||s__Planobispora rosea--1||s__Polaromonas sp900112285--1||s__Pseudoduganella sp003053665--1||s__Pseudoduganella umbonata--1||s__Pseudogulbenkiania sp000527175--1||s__Pseudohoeflea sp002707605--1||s__Pseudomonas_D sabulinigri--1||s__Pseudomonas_E arsenicoxydans--1||s__Pseudomonas_E canadensis--1||s__Pseudomonas_E entomophila_A--1||s__Pseudomonas_E eucalypticola--1||s__Pseudomonas_E sp000282535--1||s__Pseudomonas_E sp000761545--1||s__Pseudomonas_E sp001421885--1||s__Pseudomonas_E sp002356535--2||s__Pseudomonas_E sp002439135--1||s__Pseudomonas_E sp014472415--1||s__Pseudomonas_E sp900475325--1||s__Pseudomonas_E sp900580675--1||s__Pseudomonas_F lalkuanensis--1||s__Pseudomonas_S boreopolis--1||s__Pseudorhizobium pelagicum--3||s__Pseudoxanthomonas daejeonensis--1||s__Pseudoxanthomonas_A sp001427585--1||s__Pseudoxanthomonas_A sp900116385--1||s__Psychrobacter ciconiae_A--1||s__QZKY01 sp018262475--1||s__RUG12372 sp900321035--1||s__Ralstonia pickettii_B--1||s__Ramlibacter sp003797765--1||s__Ramlibacter sp004144865--2||s__Ramlibacter sp007833165--1||s__Ramlibacter sp012927085--1||s__Ramlibacter sp013087525--1||s__Ramlibacter sp013127575--1||s__Ramlibacter sp013697775--10||s__Ramlibacter sp014297465--1||s__Ramlibacter sp016641735--1||s__Rhizobacter gummiphilus--1||s__Rhizobacter sp000799605--32||s__Rhizobacter sp001425785--6||s__Rhizobacter sp001425825--2||s__Rhizobacter sp900142965--5||s__Rhizobium bangladeshense--1||s__Rhizobium ecuadorense--1||s__Rhizobium sophoriradicis--1||s__Rhodanobacter sp001898415--1||s__Rhodobacter capsulatus_B--1||s__Rhodoferax sp018619435--2||s__Rhodoferax sp903828665--1||s__Rhodoferax sp903856025--1||s__Rhodoferax sp903938955--1||s__Rhodopseudomonas sp010907035--1||s__Rubrivivax gelatinosus_A--1||s__Rubrivivax gelatinosus_B--1||s__Rubrivivax sp001295865--3||s__Rubrivivax sp001295905--2||s__Rubrivivax sp016789955--1||s__Rubrivivax sp016790425--1||s__Rubrivivax sp018971105--5||s__Rubrivivax sp903938815--3||s__Rudaea sp018240465--2||s__SCVQ01 sp004296865--1||s__SLPV01 sp007131825--2||s__SYFR01 sp005800325--1||s__SZUA-540 sp003250235--1||s__Saccharibacillus qingshengii--1||s__Saccharospirillum mangrovi--1||s__Salinibacter altiplanensis--1||s__Shinella granuli--1||s__Skermanella rosea--1||s__Sodalis glossinidius--1||s__Solidesulfovibrio alcoholivorans--1||s__Sphingomonas carotinifaciens--1||s__Sphingomonas sp017418975--1||s__Sporobacter termitidis--1||s__Stagnimonas sp004297005--2||s__Stenotrophomonas acidaminiphila--1||s__Stenotrophomonas maltophilia_AN--1||s__Stenotrophomonas maltophilia_N--1||s__Stenotrophomonas rhizophila--1||s__Sulfuriflexus mobilis--1||s__Sulfuritalea sp016710465--5||s__Sulfuritalea sp903933395--1||s__Sulfuritortus sp016234655--1||s__Telmatospirillum sp009712185--1||s__Thermomonas haemolytica--1||s__Thermomonas sp018242365--1||s__Thioalkalivibrio halophilus--2||s__Thioalkalivibrio_A denitrificans--1||s__Thiobacillus sp016195805--8||s__Thiobacillus sp018820745--1||s__UBA12037 sp003527485--1||s__UBA1321 sp002304345--1||s__UBA2192 sp002327315--1||s__UBA2376 sp018057825--1||s__UBA3282 sp009774655--1||s__UBA3282 sp014804605--1||s__UBA3282 sp910575775--3||s__UBA3361 sp002360535--1||s__UBA3402 sp910575585--1||s__UBA3402 sp910585645--5||s__UBA3402 sp910588505--1||s__UBA4615 sp903898725--9||s__UBA5005 sp002398405--1||s__UBA5070 sp002414805--1||s__UBA5123 sp002414225--1||s__UBA5518 sp903938575--1||s__UBA7803 sp002480525--1||s__Variovorax sp001426505--4||s__Variovorax sp001984055--43||s__Variovorax sp003984625--1||s__XN24 sp011089885--2||s__Xanthomonas campestris_B--1||s__Xanthomonas cannabis--2||s__Xanthomonas dyei--1||s__Xanthomonas sp001423495--2||s__Xanthomonas vesicatoria--1||s__Xanthomonas_A sontii--22||s__Xanthomonas_A translucens--1:evalue_avg=1.8128315394027452e-11:evalue_max=1e-08:evalue_min=4.6e-92:evalue_std=4.248598336953158e-10:evalue_sum=1.0043086728291209e-08:gapopen_avg=0.16967509025270758:gapopen_max=4.0:gapopen_min=0.0:gapopen_std=0.47743009583889917:gapopen_sum=94.0:gtdb_class_counter=c__Gammaproteobacteria--191||c__Moorellia--1||c__UBA11346--1||c__Verrucomicrobiae--1||c__Xenobia--1:gtdb_domain_counter=d__Bacteria--195:gtdb_family_counter=f__Ahniellaceae--1||f__Burkholderiaceae--153||f__Enterobacteriaceae--10||f__JABHGC01--1||f__Moorellaceae--1||f__Oleiphilaceae--1||f__RGZZ01--1||f__SG8-39--7||f__SG8-41--4||f__UBA11346--1||f__UBA9464--1||f__Usitatibacteraceae--14:gtdb_genus_counter=g__1-19--1||g__Achromobacter--1||g__Achromobacter_A--1||g__Acidovorax--5||g__Aquabacterium_A--4||g__BK-30--1||g__BOG-1363--1||g__Bordetella_B--1||g__Burkholderia--1||g__CADEDU01--7||g__CAISIP01--1||g__Caballeronia--1||g__Castellaniella--1||g__Cedecea--8||g__Comamonas_F--1||g__Duganella--3||g__Ewingella--1||g__Extensimonas--2||g__Giesbergeria--1||g__JAABRC01--1||g__JABHHM01--1||g__JAEUMY01--2||g__JAEUMZ01--4||g__Macromonas--1||g__Marinobacter--1||g__Massilia--2||g__Mitsuaria--9||g__Moorella--1||g__Noviherbaspirillum--2||g__PHCI01--1||g__Pandoraea--1||g__Paraburkholderia--2||g__Pararobbsia--2||g__Paucimonas--1||g__Pelomonas--1||g__Polaromonas--1||g__Pseudoduganella--3||g__Pseudorhodoferax--2||g__RGZZ01--1||g__Ramlibacter--66||g__Rhizobacter--4||g__Rhodoferax--21||g__Rhodoferax_B--3||g__Rubrivivax--2||g__Tepidicella--2||g__UBA4656--1||g__UBA5216--4||g__UBA9464--1||g__Usitatibacter--8||g__Xylophilus--2:gtdb_order_counter=o__Burkholderiales--178||o__Enterobacterales--10||o__JABHGC01--1||o__Moorellales--1||o__Pedosphaerales--1||o__Pseudomonadales--1||o__RGZZ01--1||o__UBA11346--1||o__Xanthomonadales--1:gtdb_phylum_counter=p__Eremiobacterota--1||p__Firmicutes_B--1||p__Planctomycetota--1||p__Proteobacteria--191||p__Verrucomicrobiota--1:gtdb_species_counter=s__1-19 sp001922585--1||s__Achromobacter sp001428845--1||s__Achromobacter_A sp016462365--1||s__Acidovorax delafieldii_A--1||s__Acidovorax soli_A--1||s__Acidovorax sp001428665--1||s__Acidovorax sp003208485--1||s__Acidovorax temperans--1||s__Aquabacterium_A pictum--1||s__Aquabacterium_A sp001770815--1||s__Aquabacterium_A sp016213205--1||s__Aquabacterium_A sp017999135--1||s__BK-30 sp002837145--1||s__BOG-1363 sp013821615--1||s__Bordetella_B sp007679965--1||s__Burkholderia sp000687455--1||s__CADEDU01 sp902826155--7||s__CAISIP01 sp016790475--1||s__Caballeronia grimmiae--1||s__Castellaniella defragrans--1||s__Cedecea lapagei--1||s__Cedecea michiganensis_A--1||s__Cedecea neteri--1||s__Cedecea neteri_B--1||s__Cedecea neteri_C--1||s__Cedecea sp000277545--1||s__Cedecea sp009668225--1||s__Cedecea sp011752815--1||s__Comamonas_F wautersii_A--1||s__Duganella sp000381565--1||s__Duganella sp003416895--1||s__Duganella sp013375995--1||s__Ewingella americana--1||s__Extensimonas perlucida--1||s__Extensimonas vulgaris--1||s__Giesbergeria sp001770955--1||s__JAABRC01 sp011391115--1||s__JABHHM01 sp018671575--1||s__JAEUMY01 sp016791265--2||s__JAEUMZ01 sp016720925--1||s__JAEUMZ01 sp016790625--1||s__JAEUMZ01 sp016790765--2||s__Macromonas bipunctata--1||s__Marinobacter zhanjiangensis--1||s__Massilia phosphatilytica--1||s__Massilia sp000759615--1||s__Mitsuaria aquatilis--3||s__Mitsuaria chitosanitabida--1||s__Mitsuaria noduli--1||s__Mitsuaria sp001653795--1||s__Mitsuaria sp002761755--1||s__Mitsuaria sp004210455--1||s__Mitsuaria sp900113225--1||s__Moorella thermoacetica_A--1||s__Noviherbaspirillum sp003590875--1||s__Noviherbaspirillum sp004570315--1||s__PHCI01 sp002842205--1||s__Pandoraea terrae--1||s__Paraburkholderia dinghuensis--1||s__Paraburkholderia sp003121405--1||s__Pararobbsia alpina--1||s__Pararobbsia silviterrae--1||s__Paucimonas lemoignei--1||s__Pelomonas sp016790285--1||s__Polaromonas sp900112285--1||s__Pseudoduganella dura--1||s__Pseudoduganella namucuonensis--1||s__Pseudoduganella sp001425045--1||s__Pseudorhodoferax sp001422365--1||s__Pseudorhodoferax sp001422405--1||s__RGZZ01 sp010028905--1||s__Ramlibacter alkalitolerans--5||s__Ramlibacter ginsenosidimutans--1||s__Ramlibacter lithotrophicus--1||s__Ramlibacter monticola--6||s__Ramlibacter sp000426125--1||s__Ramlibacter sp003797765--2||s__Ramlibacter sp004144865--3||s__Ramlibacter sp007833165--2||s__Ramlibacter sp012274225--2||s__Ramlibacter sp012927085--7||s__Ramlibacter sp013087525--8||s__Ramlibacter sp013127575--4||s__Ramlibacter sp013697775--3||s__Ramlibacter sp013815685--2||s__Ramlibacter sp014297465--5||s__Ramlibacter sp014376915--4||s__Ramlibacter sp015070875--5||s__Ramlibacter sp016641735--1||s__Ramlibacter tataouinensis_A--2||s__Ramlibacter tataouinensis_B--2||s__Rhizobacter sp014379885--1||s__Rhizobacter sp014380155--1||s__Rhizobacter sp016735515--1||s__Rhizobacter sp018780185--1||s__Rhodoferax bucti--2||s__Rhodoferax ferrireducens--1||s__Rhodoferax saidenbachensis--1||s__Rhodoferax sp001770935--1||s__Rhodoferax sp001795455--1||s__Rhodoferax sp002163715--1||s__Rhodoferax sp002251855--1||s__Rhodoferax sp002381045--1||s__Rhodoferax sp002943465--1||s__Rhodoferax sp003347515--1||s__Rhodoferax sp006974105--1||s__Rhodoferax sp009925925--1||s__Rhodoferax sp013297935--2||s__Rhodoferax sp018882485--1||s__Rhodoferax sp903859265--2||s__Rhodoferax sp903876045--1||s__Rhodoferax sp903948045--1||s__Rhodoferax sp903954045--1||s__Rhodoferax_B koreense--1||s__Rhodoferax_B sp003097105--1||s__Rhodoferax_B sp900104385--1||s__Rubrivivax sp016716535--1||s__Rubrivivax sp904426505--1||s__Tepidicella baoligensis--1||s__Tepidicella xavieri--1||s__UBA4656 sp002405525--1||s__UBA5216 sp002412495--1||s__UBA5216 sp016868015--1||s__UBA5216 sp900299145--1||s__UBA5216 sp902825845--1||s__UBA9464 sp005801385--1||s__Usitatibacter rugosus--2||s__Usitatibacter sp001953215--2||s__Usitatibacter sp012274175--2||s__Usitatibacter sp017880705--2||s__Xylophilus sp001421705--1||s__Xylophilus sp016428875--1:heptad_counter=MCP-28H--1||MCP-36H--1051||MCP-40H--1||MCP-44H--1:lbd_counter=:lca_tree=o__Burkholderiales:length_avg=123.86101083032491:length_max=180.0:length_min=24.0:length_std=31.64530760429716:length_sum=68619.0:mismatch_avg=22.406137184115522:mismatch_max=82.0:mismatch_min=0.0:mismatch_std=17.178439066946872:mismatch_sum=12413.0:name=N1149327:qcovhsp_avg=99.35270758122743:qcovhsp_max=100.0:qcovhsp_min=95.1:qcovhsp_std=1.0385524585173884:qcovhsp_sum=55041.4:qend_avg=124.04332129963899:qend_max=173.0:qend_min=25.0:qend_std=31.656239019768098:qend_sum=68720.0:qstart_avg=1.348375451263538:qstart_max=7.0:qstart_min=1.0:qstart_std=0.8243179414196686:qstart_sum=747.0:ref_name_counter=GB_GCA_000426125.1_protein.faa_KE384498.1_158@PF00015_full_PFAM.344.509--3||GB_GCA_001464055.1_protein.faa_LNET01000062.1_13@PF00015_full_PFAM.338.530--1||GB_GCA_001770955.1_protein.faa_MESL01000036.1_27@PF00015_full_PFAM.318.504--1||GB_GCA_001790205.1_protein.faa_MGBU01000185.1_3@PF00015_full_PFAM.183.378--4||GB_GCA_001953215.1_protein.faa_CP019169.1_3277@PF00015_full_PFAM.191.355--2||GB_GCA_001953215.1_protein.faa_CP019169.1_3501@PF00015_full_PFAM.495.684--1||GB_GCA_001953215.1_protein.faa_CP019169.1_3502@PF00015_full_PFAM.495.682--1||GB_GCA_002255955.1_protein.faa_NKIM01000005.1_94@PF00015_full_PFAM.315.502--1||GB_GCA_002278925.1_protein.faa_NCJH01000038.1_11@PF00015_full_PFAM.317.459--1||GB_GCA_002377855.1_protein.faa_DFQQ01000014.1_1@PF00015_full_PFAM.322.405--1||GB_GCA_002390825.1_protein.faa_DGQR01000057.1_1@PF00015_full_PFAM.468.540--1||GB_GCA_002427815.1_protein.faa_DIZF01000062.1_49@PF00015_full_PFAM.333.516--2||GB_GCA_002427815.1_protein.faa_DIZF01000089.1_87@PF00015_full_PFAM.1.138--10||GB_GCA_003132085.1_protein.faa_PKWO01000209.1_1@PF00015_full_PFAM.1.88--3||GB_GCA_004144865.1_protein.faa_SEAY01000067.1_14@PF00015_full_PFAM.314.393--3||GB_GCA_004144865.1_protein.faa_SEAY01000067.1_19@PF00015_full_PFAM.314.393--36||GB_GCA_004322345.1_protein.faa_SCTQ01000268.1_4@PF00015_full_PFAM.319.406--1||GB_GCA_005240145.1_protein.faa_SBAS01000109.1_2@PF00015_full_PFAM.447.640--4||GB_GCA_009830035.1_protein.faa_SZZY01000002.1_215@PF00015_full_PFAM.1.43--2||GB_GCA_009914615.1_protein.faa_WNDX01000028.1_26@PF00015_full_PFAM.322.508--2||GB_GCA_012274175.1_protein.faa_JAAOZZ010000055.1_14@PF00015_full_PFAM.188.355--6||GB_GCA_012274175.1_protein.faa_JAAOZZ010000186.1_3@PF00015_full_PFAM.317.496--1||GB_GCA_012274225.1_protein.faa_JAAOZX010000473.1_4@PF00015_full_PFAM.332.517--2||GB_GCA_013127575.1_protein.faa_CP053418.1_247@PF00015_full_PFAM.204.286--10||GB_GCA_013127575.1_protein.faa_CP053418.1_3746@PF00015_full_PFAM.12.121--3||GB_GCA_013127575.1_protein.faa_CP053418.1_5206@PF00015_full_PFAM.202.385--3||GB_GCA_013127575.1_protein.faa_CP053418.1_5212@PF00015_full_PFAM.152.332--2||GB_GCA_013127575.1_protein.faa_CP053418.1_7119@PF00015_full_PFAM.97.274--1||GB_GCA_013697775.1_protein.faa_JACCWG010000019.1_3@PF00015_full_PFAM.311.493--41||GB_GCA_013697775.1_protein.faa_JACCWG010000019.1_4@PF00015_full_PFAM.166.359--4||GB_GCA_013822685.1_protein.faa_PNKV01000004.1_28@PF00015_full_PFAM.317.501--1||GB_GCA_014376915.1_protein.faa_JACMQP010000006.1_17@PF00015_full_PFAM.340.517--2||GB_GCA_014376915.1_protein.faa_JACMQP010000522.1_1@PF00015_full_PFAM.2.177--3||GB_GCA_014376915.1_protein.faa_JACMQP010000608.1_3@PF00015_full_PFAM.316.564--1||GB_GCA_014378085.1_protein.faa_JACMOJ010000307.1_4@PF00015_full_PFAM.320.505--1||GB_GCA_014378415.1_protein.faa_JACMNS010000053.1_24@PF00015_full_PFAM.321.507--3||GB_GCA_014379395.1_protein.faa_JACMLV010000369.1_1@PF00015_full_PFAM.318.405--1||GB_GCA_014380155.1_protein.faa_JACMKJ010000150.1_15@PF00015_full_PFAM.324.508--1||GB_GCA_014380155.1_protein.faa_JACMKJ010000349.1_3@PF00015_full_PFAM.321.505--1||GB_GCA_015655465.1_protein.faa_JAATEY010000196.1_10@PF00015_full_PFAM.708.781--1||GB_GCA_016708825.1_protein.faa_JADJEZ010000003.1_280@PF00015_full_PFAM.480.673--1||GB_GCA_016708825.1_protein.faa_JADJEZ010000003.1_282@PF00015_full_PFAM.500.692--12||GB_GCA_016713125.1_protein.faa_JADJPT010000003.1_154@PF00015_full_PFAM.631.818--1||GB_GCA_016719535.1_protein.faa_JADJYX010000042.1_101@PF00015_full_PFAM.317.500--3||GB_GCA_016791105.1_protein.faa_JAEUNM010000127.1_11@PF00015_full_PFAM.546.730--1||GB_GCA_017744285.1_protein.faa_JAGIBP010000002.1_1@PF00015_full_PFAM.311.388--1||GB_GCA_017744395.1_protein.faa_JAGIBI010000003.1_188@PF00015_full_PFAM.321.509--1||GB_GCA_017880705.1_protein.faa_JADGRS010000331.1_4@PF00015_full_PFAM.182.369--1||GB_GCA_017986065.1_protein.faa_JAGNWJ010000075.1_9@PF00015_full_PFAM.204.302--2||GB_GCA_017988165.1_protein.faa_JAGNSH010000022.1_1@PF00015_full_PFAM.322.441--2||GB_GCA_018780185.1_protein.faa_JADMJX010000234.1_11@PF00015_full_PFAM.321.510--1||GB_GCA_019233055.1_protein.faa_JAFAMV010000168.1_14@PF00015_full_PFAM.394.589--1||GB_GCA_900299145.1_protein.faa_OMIN01000100.1_45@PF00015_full_PFAM.98.281--1||GB_GCA_903822435.1_protein.faa_CAIJPE010000330.1_6@PF00015_full_PFAM.317.503--1||GB_GCA_903839845.1_protein.faa_CAIMEA010000041.1_26@PF00015_full_PFAM.328.432--1||GB_GCA_903845345.1_protein.faa_CAIMXF010000608.1_8@PF00015_full_PFAM.328.512--1||GB_GCA_903905735.1_protein.faa_CAIVHU010000128.1_73@PF00015_full_PFAM.319.513--1||GB_GCA_903912485.1_protein.faa_CAIWHR010000311.1_2@PF00015_full_PFAM.434.601--1||GB_GCA_903914535.1_protein.faa_CAIWPG010000268.1_10@PF00015_full_PFAM.319.525--1||RS_GCF_000190375.1_protein.faa_NZ_AEWG01000151.1_4@PF00015_full_PFAM.317.506--1||RS_GCF_000242815.1_protein.faa_NZ_AHHB01000026.1_75@PF00015_full_PFAM.316.512--1||RS_GCF_000242815.1_protein.faa_NZ_AHHB01000028.1_193@PF00015_full_PFAM.312.506--2||RS_GCF_000312045.1_protein.faa_NZ_HE978635.1_909@PF00015_full_PFAM.314.502--1||RS_GCF_000484635.1_protein.faa_NZ_AXVM01000001.1_545@PF00015_full_PFAM.312.414--1||RS_GCF_000799305.1_protein.faa_NZ_JUGM01000008.1_97@PF00015_full_PFAM.316.501--1||RS_GCF_000800095.1_protein.faa_NZ_JUHA01000019.1_12@PF00015_full_PFAM.314.504--2||RS_GCF_001298675.1_protein.faa_NZ_CYIG01000015.1_45@PF00015_full_PFAM.316.510--1||RS_GCF_001412595.2_protein.faa_NZ_CP012640.2_2032@PF00015_full_PFAM.324.506--1||RS_GCF_001424265.1_protein.faa_NZ_LMOV01000012.1_577@PF00015_full_PFAM.328.507--1||RS_GCF_001425785.1_protein.faa_NZ_LMDI01000066.1_4@PF00015_full_PFAM.1.93--1||RS_GCF_001425785.1_protein.faa_NZ_LMDI01000067.1_17@PF00015_full_PFAM.337.528--1||RS_GCF_001428665.1_protein.faa_NZ_LMIJ01000027.1_27@PF00015_full_PFAM.328.511--1||RS_GCF_001544615.1_protein.faa_NZ_FCNV02000002.1_584@PF00015_full_PFAM.325.508--1||RS_GCF_001955695.1_protein.faa_NZ_CP019236.1_1673@PF00015_full_PFAM.323.507--1||RS_GCF_001984095.1_protein.faa_NZ_LYVQ01000121.1_16@PF00015_full_PFAM.420.607--1||RS_GCF_002007115.1_protein.faa_NZ_MVAD01000003.1_295@PF00015_full_PFAM.324.507--1||RS_GCF_002211445.1_protein.faa_NZ_LSTO01000002.1_193@PF00015_full_PFAM.319.506--2||RS_GCF_002250505.1_protein.faa_NZ_NJGY01000003.1_292@PF00015_full_PFAM.314.497--1||RS_GCF_002835935.1_protein.faa_NZ_PJCF01000086.1_46@PF00015_full_PFAM.513.719--1||RS_GCF_002917095.1_protein.faa_NZ_PQGA01000006.1_34@PF00015_full_PFAM.323.508--1||RS_GCF_002940085.1_protein.faa_NZ_MDEK01000006.1_188@PF00015_full_PFAM.502.684--1||RS_GCF_003011895.2_protein.faa_NZ_PXWF02000136.1_2@PF00015_full_PFAM.248.437--1||RS_GCF_003052265.1_protein.faa_NZ_QANS01000005.1_151@PF00015_full_PFAM.516.701--1||RS_GCF_003097105.1_protein.faa_NZ_QEOJ01000002.1_368@PF00015_full_PFAM.334.506--2||RS_GCF_003123725.1_protein.faa_NZ_QETA01000008.1_20@PF00015_full_PFAM.317.515--1||RS_GCF_003382285.1_protein.faa_NZ_QTJR01000020.1_35@PF00015_full_PFAM.643.745--2||RS_GCF_003550215.1_protein.faa_NZ_QXDH01000003.1_1191@PF00015_full_PFAM.312.498--1||RS_GCF_003590835.1_protein.faa_NZ_QYUQ01000002.1_4548@PF00015_full_PFAM.328.511--1||RS_GCF_003719535.1_protein.faa_NZ_JSAB01000473.1_1@PF00015_full_PFAM.1.137--1||RS_GCF_003797765.1_protein.faa_NZ_RKMB01000041.1_32@PF00015_full_PFAM.273.466--36||RS_GCF_003934295.1_protein.faa_NZ_QNUT01000057.1_124@PF00015_full_PFAM.329.508--1||RS_GCF_003984645.1_protein.faa_NZ_RWKI01000125.1_1@PF00015_full_PFAM.2.63--1||RS_GCF_004217005.1_protein.faa_NZ_SGXQ01000001.1_1979@PF00015_full_PFAM.291.470--1||RS_GCF_004310865.1_protein.faa_NZ_SIXI01000001.1_483@PF00015_full_PFAM.318.507--1||RS_GCF_004798585.1_protein.faa_NZ_PPXQ01000020.1_34@PF00015_full_PFAM.273.463--1||RS_GCF_004804275.1_protein.faa_NZ_STGI01000003.1_442@PF00015_full_PFAM.314.515--1||RS_GCF_005503365.1_protein.faa_NZ_SCML01000025.1_77@PF00015_full_PFAM.316.502--1||RS_GCF_007558815.1_protein.faa_NZ_VLTJ01000011.1_141@PF00015_full_PFAM.330.513--1||RS_GCF_007833165.1_protein.faa_NZ_VOBQ01000011.1_90@PF00015_full_PFAM.309.493--62||RS_GCF_008801405.1_protein.faa_NZ_VZPV01000003.1_213@PF00015_full_PFAM.318.502--1||RS_GCF_009380215.1_protein.faa_NZ_WHUG01000002.1_558@PF00015_full_PFAM.358.553--1||RS_GCF_009674565.1_protein.faa_NZ_WKJL01000001.1_500@PF00015_full_PFAM.314.507--2||RS_GCF_009674565.1_protein.faa_NZ_WKJL01000008.1_128@PF00015_full_PFAM.322.511--1||RS_GCF_009720865.1_protein.faa_NZ_WNLA01000001.1_616@PF00015_full_PFAM.444.625--1||RS_GCF_009755665.1_protein.faa_NZ_CP046622.1_2648@PF00015_full_PFAM.314.500--1||RS_GCF_010974945.1_protein.faa_NZ_JAAIVB010000054.1_3@PF00015_full_PFAM.314.510--1||RS_GCF_011064545.1_protein.faa_NZ_JAAMFG010000022.1_1@PF00015_full_PFAM.1.72--1||RS_GCF_011090165.1_protein.faa_NZ_JAADJT010000003.1_51@PF00015_full_PFAM.132.245--1||RS_GCF_011682055.1_protein.faa_NZ_JAAQOM010000002.1_20@PF00015_full_PFAM.469.666--1||RS_GCF_011742875.1_protein.faa_NZ_JAAQTL010000001.1_87@PF00015_full_PFAM.317.525--1||RS_GCF_012184415.1_protein.faa_NZ_VTOX01000003.1_70@PF00015_full_PFAM.309.514--1||RS_GCF_012184415.1_protein.faa_NZ_VTOX01000003.1_72@PF00015_full_PFAM.320.513--1||RS_GCF_012927085.1_protein.faa_NZ_JABBFX010000001.1_2495@PF00015_full_PFAM.313.501--2||RS_GCF_012927085.1_protein.faa_NZ_JABBFX010000002.1_538@PF00015_full_PFAM.311.498--6||RS_GCF_012927085.1_protein.faa_NZ_JABBFX010000002.1_539@PF00015_full_PFAM.196.375--1||RS_GCF_012927085.1_protein.faa_NZ_JABBFX010000002.1_988@PF00015_full_PFAM.182.365--1||RS_GCF_013087525.1_protein.faa_NZ_JABFCS010000001.1_2257@PF00015_full_PFAM.313.503--1||RS_GCF_013087525.1_protein.faa_NZ_JABFCS010000001.1_4713@PF00015_full_PFAM.319.522--14||RS_GCF_013087525.1_protein.faa_NZ_JABFCS010000001.1_908@PF00015_full_PFAM.216.397--2||RS_GCF_013376875.1_protein.faa_NZ_CP035951.1_299@PF00015_full_PFAM.317.502--1||RS_GCF_013432195.1_protein.faa_NZ_JACCDB010000007.1_97@PF00015_full_PFAM.325.519--2||RS_GCF_014199795.1_protein.faa_NZ_JACHOH010000002.1_770@PF00015_full_PFAM.544.739--2||RS_GCF_014199795.1_protein.faa_NZ_JACHOH010000005.1_122@PF00015_full_PFAM.501.692--1||RS_GCF_014284305.1_protein.faa_NZ_JACOFW010000008.1_21@PF00015_full_PFAM.313.547--6||RS_GCF_014297465.1_protein.faa_NZ_JACORT010000001.1_1151@PF00015_full_PFAM.310.498--2||RS_GCF_014297465.1_protein.faa_NZ_JACORT010000001.1_1157@PF00015_full_PFAM.314.497--5||RS_GCF_014297465.1_protein.faa_NZ_JACORT010000010.1_173@PF00015_full_PFAM.318.502--2||RS_GCF_014841215.1_protein.faa_NZ_JACYTR010000057.1_2@PF00015_full_PFAM.487.673--3||RS_GCF_015070875.1_protein.faa_NZ_JADDIV010000002.1_120@PF00015_full_PFAM.330.510--6||RS_GCF_015070875.1_protein.faa_NZ_JADDIV010000004.1_298@PF00015_full_PFAM.314.496--54||RS_GCF_015070875.1_protein.faa_NZ_JADDIV010000004.1_301@PF00015_full_PFAM.314.495--12||RS_GCF_015070875.1_protein.faa_NZ_JADDIV010000006.1_62@PF00015_full_PFAM.318.507--23||RS_GCF_015159745.1_protein.faa_NZ_JADDOJ010000003.1_107@PF00015_full_PFAM.322.507--1||RS_GCF_016632335.1_protein.faa_NZ_JAEPBG010000044.1_8@PF00015_full_PFAM.319.513--1||RS_GCF_016641735.1_protein.faa_NZ_JAEDAO010000001.1_2238@PF00015_full_PFAM.314.498--1||RS_GCF_016641735.1_protein.faa_NZ_JAEDAO010000001.1_2245@PF00015_full_PFAM.269.454--1||RS_GCF_016722765.1_protein.faa_NZ_JAEQND010000002.1_299@PF00015_full_PFAM.311.505--1||RS_GCF_016722765.1_protein.faa_NZ_JAEQND010000002.1_454@PF00015_full_PFAM.316.500--1||RS_GCF_016722765.1_protein.faa_NZ_JAEQND010000003.1_228@PF00015_full_PFAM.318.506--2||RS_GCF_016722765.1_protein.faa_NZ_JAEQND010000011.1_213@PF00015_full_PFAM.315.499--10||RS_GCF_016722785.1_protein.faa_NZ_JAEQNE010000002.1_469@PF00015_full_PFAM.316.507--2||RS_GCF_016735515.1_protein.faa_NZ_JAERQZ010000002.1_436@PF00015_full_PFAM.322.511--19||RS_GCF_017814915.1_protein.faa_NZ_JAGIPZ010000001.1_18@PF00015_full_PFAM.315.522--1||RS_GCF_017814915.1_protein.faa_NZ_JAGIPZ010000003.1_20@PF00015_full_PFAM.314.503--1||RS_GCF_018119395.1_protein.faa_NZ_JAGPWD010000015.1_12@PF00015_full_PFAM.313.502--1||RS_GCF_900100205.1_protein.faa_NZ_FNEQ01000004.1_337@PF00015_full_PFAM.320.510--4||RS_GCF_900101265.1_protein.faa_NZ_FMZS01000016.1_110@PF00015_full_PFAM.357.551--1||RS_GCF_900109745.1_protein.faa_NZ_FOAV01000002.1_682@PF00015_full_PFAM.318.501--1||RS_GCF_900111015.1_protein.faa_NZ_FOFS01000001.1_508@PF00015_full_PFAM.653.850--1||RS_GCF_900114705.1_protein.faa_NZ_FOTW01000015.1_120@PF00015_full_PFAM.331.515--1||RS_GCF_900156695.1_protein.faa_NZ_FTOM01000002.1_705@PF00015_full_PFAM.535.707--1:scovhsp_avg=72.45685920577618:scovhsp_max=95.1:scovhsp_min=50.0:scovhsp_std=11.6523526278234:scovhsp_sum=40141.100000000006:send_avg=138.6119133574007:send_max=184.0:send_min=33.0:send_std=32.02845596701183:send_sum=76791.0:sstart_avg=15.851985559566787:sstart_max=70.0:sstart_min=1.0:sstart_std=15.054083500725222:sstart_sum=8782.0])0.776:0.0172807[&&NHX:Sample_counter=rhizpot1--347||rhizpot2--44||rhizpot3--226||rhiztom1--95||rhiztom2--48||rhiztom3--122:Type_counter=GTDB--205||capture--882:besthit_avg=82.35141342756184:besthit_max=100.0:besthit_min=42.7:besthit_std=12.121452778760192:besthit_sum=46610.9:bitscore_avg=175.10848056537102:bitscore_max=266.0:bitscore_min=45.4:bitscore_std=51.291226790279:bitscore_sum=99111.4:capture_class_counter=c__Acidobacteriae--1||c__Actinomycetia--2||c__Alphaproteobacteria--63||c__Anaerolineae--1||c__Bacilli--7||c__Bacteriovoracia--1||c__Clostridia--33||c__Desulfobulbia--1||c__Desulfovibrionia--6||c__Desulfuromonadia--4||c__E2--7||c__Fibrobacteria--1||c__GWC2-55-46--1||c__Gammaproteobacteria--708||c__Gemmatimonadetes--11||c__Halobacteria--2||c__JACQYL01--1||c__Kapabacteria--2||c__Magnetococcia--1||c__Methanosarcinia--1||c__Myxococcia--4||c__Negativicutes--1||c__Nitrospiria--1||c__Polyangia--3||c__RPQS01--1||c__Rhodothermia--1||c__Spirochaetia--2||c__Syntrophia--1||c__Thermoleophilia--8||c__UBA727--1||c__Vampirovibrionia--1||c__Verrucomicrobiae--2||c__XYA12-FULL-58-9--2:capture_domain_counter=d__Archaea--10||d__Bacteria--872:capture_family_counter=f__AKS1--1||f__Acetobacteraceae--1||f__Acutalibacteraceae--1||f__Aeromonadaceae--1||f__Azospirillaceae--6||f__Bacteriovoracaceae--1||f__Beijerinckiaceae--10||f__Bryobacteraceae--1||f__Burkholderiaceae--557||f__CAIOGM01--2||f__Caldilineaceae--1||f__Casimicrobiaceae--6||f__Caulobacteraceae--12||f__Cellvibrionaceae--1||f__Chromatiaceae--4||f__Chromobacteriaceae--2||f__Competibacteraceae--4||f__DRQE01--1||f__DUMB01--1||f__Desulfovibrionaceae--6||f__Desulfurivibrionaceae--1||f__Dongiaceae--1||f__Ectothiorhodospiraceae--1||f__Enterobacteriaceae--20||f__Ferrovaceae--1||f__Ferrovibrionaceae--1||f__GCA-002838935--7||f__GWC2-71-9--5||f__Gallaecimonadaceae--1||f__Gemmatimonadaceae--5||f__Geobacteraceae--1||f__HTCC2089--1||f__Haliangiaceae--2||f__Halomonadaceae--4||f__Halorhodospiraceae--1||f__Hyphomicrobiaceae--1||f__JACORV01--1||f__JACQYL01--1||f__JAEEML01--2||f__Lachnospiraceae--26||f__Magnetaquicoccaceae--1||f__Magnetospirillaceae--2||f__Marinomonadaceae--1||f__Methanosarcinaceae--1||f__Methylomonadaceae--2||f__Micromonosporaceae--1||f__Moraxellaceae--1||f__Myxococcaceae--4||f__NBRC-103111--1||f__Natrialbaceae--2||f__Natronospirillaceae--1||f__Nevskiaceae--5||f__Nitrospiraceae--1||f__Obscuribacteraceae--1||f__Opitutaceae--1||f__Oscillospiraceae--5||f__Paenibacillaceae--6||f__Polyangiaceae--1||f__Pseudomonadaceae--15||f__RPQS01--1||f__Rhizobiaceae--18||f__Rhodanobacteraceae--3||f__Rhodobacteraceae--2||f__Rhodocyclaceae--9||f__Rhodospirillaceae--1||f__SLND01--2||f__SZUA-229--1||f__SZUA-540--1||f__Salinibacteraceae--1||f__Selenomonadaceae--1||f__Solirubrobacteraceae--8||f__Sphingomonadaceae--3||f__Streptosporangiaceae--1||f__Termitinemataceae--1||f__Thioalkalivibrionaceae--2||f__Thiobacillaceae--13||f__Thiomicrospiraceae--1||f__UBA1321--1||f__UBA4661--2||f__UBA4778--1||f__UBA5070--1||f__UBA5518--1||f__UBA8932--1||f__VGSZ01--1||f__Woeseiaceae--1||f__XN24--2||f__Xanthobacteraceae--5||f__Xanthomonadaceae--43:capture_genus_counter=g__14-2--1||g__1XD8-76--1||g__AAP99--1||g__AG41--4||g__Acetobacter--1||g__Achromobacter--37||g__Acidovorax--2||g__Actinoplanes--1||g__Aeromonas--1||g__Agrobacterium--3||g__Alicycliphilus--2||g__Anaerosporobacter--1||g__Aquabacterium--38||g__Aquabacterium_A--7||g__Aquabacterium_B--2||g__Aquincola--4||g__Aquitalea--1||g__Archangium--1||g__Archangium_A--1||g__Aureimonas_A--1||g__Azonexus--3||g__Azospirillum--4||g__Bacteriovorax--1||g__Baekduia--6||g__Blautia--1||g__Bordetella_B--2||g__Bosea--4||g__Bradyrhizobium--4||g__Brenneria--1||g__Brevundimonas--1||g__Burkholderia--10||g__CADEEH01--2||g__CADEFT01--1||g__CAIOGM01--2||g__CAIOYC01--1||g__CAIVHB01--1||g__CAIWHR01--6||g__CAJCBL01--1||g__Caballeronia--6||g__Caldimonas--2||g__Caproiciproducens--1||g__Caulobacter--5||g__Cellvibrio--1||g__Cohnella--3||g__Comamonas--2||g__Contendobacter--4||g__Cupriavidus--9||g__Curvibacter--2||g__DUMB01--1||g__Derxia--2||g__Desulfocurvibacter--2||g__Desulfovibrio_R--2||g__Dongia--1||g__Duganella--10||g__ER4--2||g__Eisenbergiella--1||g__Ensifer--1||g__Ensifer_A--1||g__Erwinia--1||g__Extensimonas--1||g__FEN-1250--1||g__Fen-1245--1||g__Ferrovibrio--1||g__GCA-002838935--7||g__GCA-2746365--1||g__Gallaecimonas--1||g__Geomonas--1||g__Giesbergeria--3||g__Halochromatium--1||g__Halomonas--3||g__Halomonas_A--1||g__Halorhodospira--1||g__Halovivax--2||g__Hydrogenophaga--19||g__Hydrogenovibrio--1||g__Hylemonella--68||g__Hyphomicrobium--1||g__Ideonella--1||g__Ideonella_A--18||g__Imhoffiella--3||g__JAACFB01--1||g__JAANAU01--1||g__JABFXX01--1||g__JABWCQ01--1||g__JACCQO01--1||g__JACOUT01--1||g__JACQYL01--1||g__JACRCI01--1||g__JADJOM01--1||g__JAEEML01--2||g__JAEUJG01--1||g__JAEUJP01--1||g__JAFGQV01--1||g__Janthinobacterium--1||g__Jejubacter--1||g__KK5--5||g__Kinneretia--34||g__Lawsonibacter--1||g__Leptothrix--8||g__Litorilinea--1||g__Lysobacter--3||g__MD308--9||g__MR-S7--5||g__Magnetospirillum--1||g__Marinomonas--1||g__Massilia--52||g__Methylobacterium--5||g__Methylomonas--2||g__Microvirga--1||g__Myxococcus--1||g__Neorhizobium--1||g__Niveispirillum--1||g__Noviherbaspirillum_A--4||g__Novosphingobium--1||g__Obscuribacter--1||g__PFJX01--1||g__PH2015--2||g__PKWO01--1||g__PNKF01--4||g__Paenibacillus--1||g__Paenibacillus_AB--1||g__Paenibacillus_T--1||g__Panacagrimonas--3||g__Pantoea--16||g__Paraburkholderia--39||g__Paracoccus--1||g__Pararhizobium--3||g__Pararhodospirillum--1||g__Patulibacter--2||g__Pelethomonas--1||g__Pelomonas--4||g__Phenylobacterium--4||g__Planobispora--1||g__Polaromonas--1||g__Pseudoduganella--2||g__Pseudogulbenkiania--1||g__Pseudohoeflea--1||g__Pseudomonas_D--1||g__Pseudomonas_E--13||g__Pseudomonas_F--1||g__Pseudomonas_S--1||g__Pseudorhizobium--3||g__Pseudoxanthomonas--1||g__Pseudoxanthomonas_A--2||g__Psychrobacter--1||g__QZKY01--1||g__RUG12372--1||g__Ralstonia--1||g__Ramlibacter--20||g__Rhizobacter--47||g__Rhizobium--3||g__Rhodanobacter--1||g__Rhodobacter--1||g__Rhodoferax--6||g__Rhodopseudomonas--1||g__Rubrivivax--18||g__Rudaea--2||g__SCVQ01--1||g__SLPV01--2||g__SYFR01--1||g__SZUA-540--1||g__Saccharibacillus--1||g__Saccharospirillum--1||g__Salinibacter--1||g__Shinella--1||g__Skermanella--1||g__Sodalis--1||g__Solidesulfovibrio--1||g__Sphingomonas--2||g__Sporobacter--1||g__Stagnimonas--2||g__Stenotrophomonas--4||g__Sulfuriflexus--1||g__Sulfuritalea--6||g__Sulfuritortus--1||g__Telmatospirillum--1||g__Thermomonas--2||g__Thioalkalivibrio--2||g__Thioalkalivibrio_A--1||g__Thiobacillus--10||g__UBA12037--1||g__UBA1321--1||g__UBA2192--1||g__UBA2376--1||g__UBA3282--5||g__UBA3361--1||g__UBA3402--7||g__UBA4615--9||g__UBA5005--1||g__UBA5070--1||g__UBA5123--1||g__UBA5518--1||g__UBA7803--1||g__Variovorax--48||g__XN24--2||g__Xanthomonas--7||g__Xanthomonas_A--23||g__Zhizhongheella--1:capture_order_counter=o__AKS1--1||o__Acetivibrionales--1||o__Acetobacterales--1||o__Azospirillales--6||o__Bacteriovoracales--1||o__Bryobacterales--1||o__Burkholderiales--588||o__Caldilineales--1||o__Caulobacterales--12||o__Chromatiales--4||o__Competibacterales--4||o__Desulfobulbales--1||o__Desulfovibrionales--6||o__Desulfuromonadales--1||o__Dongiales--1||o__Ectothiorhodospirales--3||o__Enterobacterales--22||o__Ferrovibrionales--1||o__GWC2-55-46--1||o__Gemmatimonadales--11||o__Geobacterales--3||o__Haliangiales--2||o__Halobacteriales--2||o__JACQYL01--1||o__JAEEML01--2||o__Kapabacteriales--2||o__Lachnospirales--26||o__Magnetococcales--1||o__Methanosarcinales--1||o__Methylacidiphilales--1||o__Methylococcales--2||o__Mycobacteriales--1||o__Myxococcales--4||o__Nevskiales--5||o__Nitrococcales--1||o__Nitrospirales--1||o__Obscuribacterales--1||o__Opitutales--1||o__Oscillospirales--6||o__Paenibacillales--7||o__Polyangiales--1||o__Pseudomonadales--25||o__RPQS01--1||o__Rhizobiales--34||o__Rhodobacterales--2||o__Rhodospirillales--3||o__Rhodothermales--1||o__SLND01--2||o__SZUA-229--1||o__Selenomonadales--1||o__Solirubrobacterales--8||o__Sphingomonadales--3||o__Streptosporangiales--1||o__Syntrophales--1||o__Thiomicrospirales--1||o__Treponematales--2||o__UBA5070--1||o__UBA727--1||o__UBA9212--7||o__Woeseiales--1||o__XN24--2||o__Xanthomonadales--46:capture_phylum_counter=p__AABM5-125-24--1||p__Acidobacteriota--1||p__Actinobacteriota--10||p__Bacteroidota--3||p__Bdellovibrionota--1||p__Chloroflexota--1||p__Cyanobacteria--1||p__Desulfobacterota--8||p__Desulfobacterota_I--6||p__Fibrobacterota--1||p__Firmicutes--7||p__Firmicutes_A--33||p__Firmicutes_C--1||p__Gemmatimonadota--11||p__Halobacteriota--3||p__Myxococcota--10||p__Nitrospirota--1||p__Proteobacteria--772||p__Spirochaetota--2||p__Thermoplasmatota--7||p__Verrucomicrobiota--2:capture_species_counter=s__14-2 sp004793545--1||s__1XD8-76 sp003611955--1||s__AAP99 sp001295775--1||s__AG41 sp003222035--4||s__Acetobacter sp017377735--1||s__Achromobacter denitrificans--17||s__Achromobacter dolens--1||s__Achromobacter sp000757485--2||s__Achromobacter sp001428845--1||s__Achromobacter xylosoxidans_C--16||s__Acidovorax sp001428665--1||s__Acidovorax sp006715665--1||s__Actinoplanes deccanensis--1||s__Aeromonas rivipollensis--1||s__Agrobacterium sp900468285--2||s__Agrobacterium tumefaciens_B--1||s__Alicycliphilus sp018240995--2||s__Anaerosporobacter sp018372435--1||s__Aquabacterium commune--1||s__Aquabacterium sp002339015--31||s__Aquabacterium sp004322345--3||s__Aquabacterium sp903894125--3||s__Aquabacterium_A sp001770815--1||s__Aquabacterium_A sp016721465--6||s__Aquabacterium_B tepidiphilum--2||s__Aquincola tertiaricarbonis--4||s__Aquitalea pelogenes--1||s__Archangium violaceum_A--1||s__Archangium_A gephyra_A--1||s__Aureimonas_A sp001424685--1||s__Azonexus agitatus--1||s__Azonexus sp002842145--1||s__Azonexus sp900549295--1||s__Azospirillum sp016595245--4||s__Bacteriovorax sp014376445--1||s__Baekduia sp017084525--6||s__Blautia pseudococcoides--1||s__Bordetella_B sp007679965--2||s__Bosea sp001556125--1||s__Bosea sp004123845--1||s__Bosea sp016428755--2||s__Bradyrhizobium sp000239815--1||s__Bradyrhizobium sp018130145--1||s__Bradyrhizobium sp018130165--1||s__Bradyrhizobium sp019242285--1||s__Brenneria izadpanahii--1||s__Brevundimonas sp002002865--1||s__Burkholderia plantarii--7||s__Burkholderia sp000687455--1||s__Burkholderia sp002223185--1||s__Burkholderia sp004343775--1||s__CADEEH01 sp902826305--2||s__CADEFT01 sp016789745--1||s__CAIOGM01 sp903929485--2||s__CAIOYC01 sp903862425--1||s__CAIVHB01 sp903893215--1||s__CAIWHR01 sp903912485--6||s__CAJCBL01 sp903960515--1||s__Caballeronia crenata--1||s__Caballeronia peredens--1||s__Caballeronia turbans--3||s__Caballeronia verschuerenii--1||s__Caldimonas manganoxidans--2||s__Caproiciproducens sp012516295--1||s__Caulobacter sp001556515--2||s__Caulobacter sp003185805--1||s__Caulobacter vibrioides_E--2||s__Cellvibrio sp000263355--1||s__Cohnella sp003208555--2||s__Cohnella suwonensis--1||s__Comamonas aquatica--1||s__Comamonas sp019104825--1||s__Contendobacter odensis_A--3||s__Contendobacter sp012031845--1||s__Cupriavidus basilensis--1||s__Cupriavidus gilardii--1||s__Cupriavidus nantongensis--1||s__Cupriavidus sp013361545--5||s__Cupriavidus taiwanensis_B--1||s__Curvibacter sp003987795--1||s__Curvibacter sp019233055--1||s__DUMB01 sp012840085--1||s__Derxia gummosa--2||s__Desulfocurvibacter africanus--2||s__Desulfovibrio_R marinus--2||s__Dongia sp016794165--1||s__Duganella aceris--1||s__Duganella alba--2||s__Duganella margarita--2||s__Duganella radicis--1||s__Duganella sp000381565--1||s__Duganella sp003416985--1||s__Duganella sp009674535--1||s__Duganella sp013376005--1||s__ER4 sp015068395--1||s__ER4 sp017620315--1||s__Eisenbergiella sp002361095--1||s__Ensifer adhaerens_E--1||s__Ensifer_A adhaerens_A--1||s__Erwinia rhapontici--1||s__Extensimonas vulgaris--1||s__FEN-1250 sp003142495--1||s__Fen-1245 sp003157095--1||s__Ferrovibrio sp017991315--1||s__GCA-002838935 sp002838935--7||s__GCA-2746365 sp013041745--1||s__Gallaecimonas pentaromativorans--1||s__Geomonas edaphica--1||s__Giesbergeria granuli--2||s__Giesbergeria sp012932145--1||s__Halochromatium modestohalophilus--1||s__Halomonas massiliensis--1||s__Halomonas sp014859505--1||s__Halomonas stercoripullorum--1||s__Halomonas_A qijiaojingensis--1||s__Halorhodospira halophila--1||s__Halovivax sp007119345--2||s__Hydrogenophaga flava--2||s__Hydrogenophaga sp002001205--1||s__Hydrogenophaga sp002840835--12||s__Hydrogenophaga sp003241965--2||s__Hydrogenophaga sp018335615--1||s__Hydrogenophaga taeniospiralis--1||s__Hydrogenovibrio thermophilus--1||s__Hylemonella gracilis--65||s__Hylemonella gracilis_B--1||s__Hylemonella sp002633085--1||s__Hylemonella sp003500955--1||s__Hyphomicrobium sp902825785--1||s__Ideonella sp018069875--1||s__Ideonella_A sakaiensis--18||s__Imhoffiella purpurea--3||s__JAACFB01 sp011772865--1||s__JAANAU01 sp015231295--1||s__JABFXX01 sp013813765--1||s__JABWCQ01 sp016702305--1||s__JACCQO01 sp015709205--1||s__JACOUT01 sp016177705--1||s__JACQYL01 sp016208165--1||s__JACRCI01 sp016219105--1||s__JADJOM01 sp016713785--1||s__JAEEML01 sp016283195--2||s__JAEUJG01 sp016794765--1||s__JAEUJP01 sp016714225--1||s__JAFGQV01 sp016926455--1||s__Janthinobacterium sp014379395--1||s__Jejubacter sp000302695--1||s__KK5 sp001984095--5||s__Kinneretia sp015657635--34||s__Lawsonibacter sp910588455--1||s__Leptothrix cholodnii--8||s__Litorilinea aerophila--1||s__Lysobacter sp005503055--1||s__Lysobacter sp900114355--1||s__Lysobacter terrigena--1||s__MD308 sp000403475--9||s__MR-S7 sp000400995--5||s__Magnetospirillum sp001898825--1||s__Marinomonas sp000017285--1||s__Massilia aurea_A--41||s__Massilia rubra--1||s__Massilia sp003484545--2||s__Massilia sp003520365--3||s__Massilia sp006715485--1||s__Massilia sp014171595--4||s__Methylobacterium organophilum--1||s__Methylobacterium sp001423085--1||s__Methylobacterium sp003173775--2||s__Methylobacterium sp003217615--1||s__Methylomonas sp018335995--2||s__Microvirga pakistanensis--1||s__Myxococcus sp013372585--1||s__Neorhizobium sp004343585--1||s__Niveispirillum sp009495745--1||s__Noviherbaspirillum_A soli--2||s__Noviherbaspirillum_A sp019052805--2||s__Novosphingobium sp903848655--1||s__Obscuribacter sp016712465--1||s__PFJX01 sp903918705--1||s__PH2015 sp013298375--1||s__PH2015 sp013298775--1||s__PKWO01 sp003132085--1||s__PNKF01 sp011525845--1||s__PNKF01 sp016714015--2||s__PNKF01 sp902825965--1||s__Paenibacillus spiritus--1||s__Paenibacillus_AB flagellatus--1||s__Paenibacillus_T xylaniclasticus--1||s__Panacagrimonas perspica--3||s__Pantoea persica--1||s__Pantoea sp002359495--13||s__Pantoea sp002920175--1||s__Pantoea wallisii--1||s__Paraburkholderia azotifigens--4||s__Paraburkholderia diazotrophica--1||s__Paraburkholderia ginsengiterrae--1||s__Paraburkholderia hiiakae--1||s__Paraburkholderia phenoliruptrix--1||s__Paraburkholderia phymatum--3||s__Paraburkholderia piptadeniae--10||s__Paraburkholderia sp000173575--1||s__Paraburkholderia sp001319865--1||s__Paraburkholderia sp002973525--1||s__Paraburkholderia sp003002025--1||s__Paraburkholderia sp012927345--1||s__Paraburkholderia sp017104565--1||s__Paraburkholderia terrae--9||s__Paraburkholderia tropica--3||s__Paracoccus tibetensis--1||s__Pararhizobium sp001424045--2||s__Pararhizobium sp001426685--1||s__Pararhodospirillum photometricum--1||s__Patulibacter americanus--2||s__Pelethomonas sp910579965--1||s__Pelomonas sp003550215--3||s__Pelomonas sp003963005--1||s__Phenylobacterium sp001557235--1||s__Phenylobacterium sp001724605--1||s__Phenylobacterium sp002363865--1||s__Phenylobacterium sp004297125--1||s__Planobispora rosea--1||s__Polaromonas sp900112285--1||s__Pseudoduganella sp003053665--1||s__Pseudoduganella umbonata--1||s__Pseudogulbenkiania sp000527175--1||s__Pseudohoeflea sp002707605--1||s__Pseudomonas_D sabulinigri--1||s__Pseudomonas_E arsenicoxydans--1||s__Pseudomonas_E canadensis--1||s__Pseudomonas_E entomophila_A--1||s__Pseudomonas_E eucalypticola--1||s__Pseudomonas_E sp000282535--1||s__Pseudomonas_E sp000761545--1||s__Pseudomonas_E sp001421885--1||s__Pseudomonas_E sp002356535--2||s__Pseudomonas_E sp002439135--1||s__Pseudomonas_E sp014472415--1||s__Pseudomonas_E sp900475325--1||s__Pseudomonas_E sp900580675--1||s__Pseudomonas_F lalkuanensis--1||s__Pseudomonas_S boreopolis--1||s__Pseudorhizobium pelagicum--3||s__Pseudoxanthomonas daejeonensis--1||s__Pseudoxanthomonas_A sp001427585--1||s__Pseudoxanthomonas_A sp900116385--1||s__Psychrobacter ciconiae_A--1||s__QZKY01 sp018262475--1||s__RUG12372 sp900321035--1||s__Ralstonia pickettii_B--1||s__Ramlibacter sp003797765--1||s__Ramlibacter sp004144865--2||s__Ramlibacter sp007833165--1||s__Ramlibacter sp012927085--2||s__Ramlibacter sp013087525--1||s__Ramlibacter sp013127575--1||s__Ramlibacter sp013697775--10||s__Ramlibacter sp014297465--1||s__Ramlibacter sp016641735--1||s__Rhizobacter gummiphilus--1||s__Rhizobacter sp000799605--33||s__Rhizobacter sp001425785--6||s__Rhizobacter sp001425825--2||s__Rhizobacter sp900142965--5||s__Rhizobium bangladeshense--1||s__Rhizobium ecuadorense--1||s__Rhizobium sophoriradicis--1||s__Rhodanobacter sp001898415--1||s__Rhodobacter capsulatus_B--1||s__Rhodoferax sp018619435--2||s__Rhodoferax sp903828665--1||s__Rhodoferax sp903856025--1||s__Rhodoferax sp903938955--1||s__Rhodoferax sp903945325--1||s__Rhodopseudomonas sp010907035--1||s__Rubrivivax benzoatilyticus--1||s__Rubrivivax gelatinosus_A--1||s__Rubrivivax gelatinosus_B--1||s__Rubrivivax sp001295865--3||s__Rubrivivax sp001295905--2||s__Rubrivivax sp016789955--1||s__Rubrivivax sp016790425--1||s__Rubrivivax sp018971105--5||s__Rubrivivax sp903938815--3||s__Rudaea sp018240465--2||s__SCVQ01 sp004296865--1||s__SLPV01 sp007131825--2||s__SYFR01 sp005800325--1||s__SZUA-540 sp003250235--1||s__Saccharibacillus qingshengii--1||s__Saccharospirillum mangrovi--1||s__Salinibacter altiplanensis--1||s__Shinella granuli--1||s__Skermanella rosea--1||s__Sodalis glossinidius--1||s__Solidesulfovibrio alcoholivorans--1||s__Sphingomonas carotinifaciens--1||s__Sphingomonas sp017418975--1||s__Sporobacter termitidis--1||s__Stagnimonas sp004297005--2||s__Stenotrophomonas acidaminiphila--1||s__Stenotrophomonas maltophilia_AN--1||s__Stenotrophomonas maltophilia_N--1||s__Stenotrophomonas rhizophila--1||s__Sulfuriflexus mobilis--1||s__Sulfuritalea sp016710465--5||s__Sulfuritalea sp903933395--1||s__Sulfuritortus sp016234655--1||s__Telmatospirillum sp009712185--1||s__Thermomonas haemolytica--1||s__Thermomonas sp018242365--1||s__Thioalkalivibrio halophilus--2||s__Thioalkalivibrio_A denitrificans--1||s__Thiobacillus sp016195805--9||s__Thiobacillus sp018820745--1||s__UBA12037 sp003527485--1||s__UBA1321 sp002304345--1||s__UBA2192 sp002327315--1||s__UBA2376 sp018057825--1||s__UBA3282 sp009774655--1||s__UBA3282 sp014804605--1||s__UBA3282 sp910575775--3||s__UBA3361 sp002360535--1||s__UBA3402 sp910575585--1||s__UBA3402 sp910585645--5||s__UBA3402 sp910588505--1||s__UBA4615 sp903898725--9||s__UBA5005 sp002398405--1||s__UBA5070 sp002414805--1||s__UBA5123 sp002414225--1||s__UBA5518 sp903938575--1||s__UBA7803 sp002480525--1||s__Variovorax sp001426505--4||s__Variovorax sp001984055--43||s__Variovorax sp003984625--1||s__XN24 sp011089885--2||s__Xanthomonas campestris_B--1||s__Xanthomonas cannabis--2||s__Xanthomonas dyei--1||s__Xanthomonas sp001423495--2||s__Xanthomonas vesicatoria--1||s__Xanthomonas_A sontii--22||s__Xanthomonas_A translucens--1||s__Zhizhongheella caldifontis--1:evalue_avg=1.7743974714297324e-11:evalue_max=1e-08:evalue_min=4.6e-92:evalue_std=4.203319602731951e-10:evalue_sum=1.0043089688292286e-08:gapopen_avg=0.17137809187279152:gapopen_max=4.0:gapopen_min=0.0:gapopen_std=0.47667046758701864:gapopen_sum=97.0:gtdb_class_counter=c__Gammaproteobacteria--201||c__Moorellia--1||c__UBA11346--1||c__Verrucomicrobiae--1||c__Xenobia--1:gtdb_domain_counter=d__Bacteria--205:gtdb_family_counter=f__Ahniellaceae--1||f__Burkholderiaceae--158||f__Enterobacteriaceae--10||f__JABHGC01--1||f__Moorellaceae--1||f__Oleiphilaceae--1||f__RGZZ01--1||f__SG8-39--7||f__SG8-41--7||f__UBA11346--1||f__UBA9464--1||f__Usitatibacteraceae--14||f__Xanthomonadaceae--2:gtdb_genus_counter=g__1-19--1||g__Achromobacter--1||g__Achromobacter_A--1||g__Acidovorax--5||g__Aquabacterium_A--4||g__BK-30--1||g__BOG-1363--1||g__BOG-994--1||g__Bordetella_B--1||g__Burkholderia--1||g__CADEDU01--7||g__CAISIP01--1||g__Caballeronia--1||g__Castellaniella--1||g__Cedecea--8||g__Comamonas_F--1||g__Duganella--3||g__Ewingella--1||g__Extensimonas--2||g__Giesbergeria--2||g__JAABRC01--1||g__JAAYGT01--1||g__JABHHM01--1||g__JAEUMY01--2||g__JAEUMZ01--4||g__Lysobacter--2||g__Macromonas--1||g__Marinobacter--1||g__Massilia--2||g__Mitsuaria--9||g__Moorella--1||g__Noviherbaspirillum--2||g__Noviherbaspirillum_A--2||g__PHCI01--1||g__Pandoraea--1||g__Paraburkholderia--2||g__Pararobbsia--2||g__Paucimonas--1||g__Pelomonas--1||g__Polaromonas--1||g__Pseudoduganella--3||g__Pseudorhodoferax--2||g__RGZZ01--1||g__Ramlibacter--66||g__Rhizobacter--4||g__Rhodoferax--21||g__Rhodoferax_B--3||g__Rubrivivax--2||g__Tepidicella--2||g__UBA4656--1||g__UBA5216--7||g__UBA9464--1||g__Usitatibacter--8||g__Xylophilus--2:gtdb_order_counter=o__Burkholderiales--186||o__Enterobacterales--10||o__JABHGC01--1||o__Moorellales--1||o__Pedosphaerales--1||o__Pseudomonadales--1||o__RGZZ01--1||o__UBA11346--1||o__Xanthomonadales--3:gtdb_phylum_counter=p__Eremiobacterota--1||p__Firmicutes_B--1||p__Planctomycetota--1||p__Proteobacteria--201||p__Verrucomicrobiota--1:gtdb_species_counter=s__1-19 sp001922585--1||s__Achromobacter sp001428845--1||s__Achromobacter_A sp016462365--1||s__Acidovorax delafieldii_A--1||s__Acidovorax soli_A--1||s__Acidovorax sp001428665--1||s__Acidovorax sp003208485--1||s__Acidovorax temperans--1||s__Aquabacterium_A pictum--1||s__Aquabacterium_A sp001770815--1||s__Aquabacterium_A sp016213205--1||s__Aquabacterium_A sp017999135--1||s__BK-30 sp002837145--1||s__BOG-1363 sp013821615--1||s__BOG-994 sp003136595--1||s__Bordetella_B sp007679965--1||s__Burkholderia sp000687455--1||s__CADEDU01 sp902826155--7||s__CAISIP01 sp016790475--1||s__Caballeronia grimmiae--1||s__Castellaniella defragrans--1||s__Cedecea lapagei--1||s__Cedecea michiganensis_A--1||s__Cedecea neteri--1||s__Cedecea neteri_B--1||s__Cedecea neteri_C--1||s__Cedecea sp000277545--1||s__Cedecea sp009668225--1||s__Cedecea sp011752815--1||s__Comamonas_F wautersii_A--1||s__Duganella sp000381565--1||s__Duganella sp003416895--1||s__Duganella sp013375995--1||s__Ewingella americana--1||s__Extensimonas perlucida--1||s__Extensimonas vulgaris--1||s__Giesbergeria metamorpha--1||s__Giesbergeria sp001770955--1||s__JAABRC01 sp011391115--1||s__JAAYGT01 sp012727555--1||s__JABHHM01 sp018671575--1||s__JAEUMY01 sp016791265--2||s__JAEUMZ01 sp016720925--1||s__JAEUMZ01 sp016790625--1||s__JAEUMZ01 sp016790765--2||s__Lysobacter soli--1||s__Lysobacter sp017308985--1||s__Macromonas bipunctata--1||s__Marinobacter zhanjiangensis--1||s__Massilia phosphatilytica--1||s__Massilia sp000759615--1||s__Mitsuaria aquatilis--3||s__Mitsuaria chitosanitabida--1||s__Mitsuaria noduli--1||s__Mitsuaria sp001653795--1||s__Mitsuaria sp002761755--1||s__Mitsuaria sp004210455--1||s__Mitsuaria sp900113225--1||s__Moorella thermoacetica_A--1||s__Noviherbaspirillum sp003590875--1||s__Noviherbaspirillum sp004570315--1||s__Noviherbaspirillum_A soli--1||s__Noviherbaspirillum_A sp019052805--1||s__PHCI01 sp002842205--1||s__Pandoraea terrae--1||s__Paraburkholderia dinghuensis--1||s__Paraburkholderia sp003121405--1||s__Pararobbsia alpina--1||s__Pararobbsia silviterrae--1||s__Paucimonas lemoignei--1||s__Pelomonas sp016790285--1||s__Polaromonas sp900112285--1||s__Pseudoduganella dura--1||s__Pseudoduganella namucuonensis--1||s__Pseudoduganella sp001425045--1||s__Pseudorhodoferax sp001422365--1||s__Pseudorhodoferax sp001422405--1||s__RGZZ01 sp010028905--1||s__Ramlibacter alkalitolerans--5||s__Ramlibacter ginsenosidimutans--1||s__Ramlibacter lithotrophicus--1||s__Ramlibacter monticola--6||s__Ramlibacter sp000426125--1||s__Ramlibacter sp003797765--2||s__Ramlibacter sp004144865--3||s__Ramlibacter sp007833165--2||s__Ramlibacter sp012274225--2||s__Ramlibacter sp012927085--7||s__Ramlibacter sp013087525--8||s__Ramlibacter sp013127575--4||s__Ramlibacter sp013697775--3||s__Ramlibacter sp013815685--2||s__Ramlibacter sp014297465--5||s__Ramlibacter sp014376915--4||s__Ramlibacter sp015070875--5||s__Ramlibacter sp016641735--1||s__Ramlibacter tataouinensis_A--2||s__Ramlibacter tataouinensis_B--2||s__Rhizobacter sp014379885--1||s__Rhizobacter sp014380155--1||s__Rhizobacter sp016735515--1||s__Rhizobacter sp018780185--1||s__Rhodoferax bucti--2||s__Rhodoferax ferrireducens--1||s__Rhodoferax saidenbachensis--1||s__Rhodoferax sp001770935--1||s__Rhodoferax sp001795455--1||s__Rhodoferax sp002163715--1||s__Rhodoferax sp002251855--1||s__Rhodoferax sp002381045--1||s__Rhodoferax sp002943465--1||s__Rhodoferax sp003347515--1||s__Rhodoferax sp006974105--1||s__Rhodoferax sp009925925--1||s__Rhodoferax sp013297935--2||s__Rhodoferax sp018882485--1||s__Rhodoferax sp903859265--2||s__Rhodoferax sp903876045--1||s__Rhodoferax sp903948045--1||s__Rhodoferax sp903954045--1||s__Rhodoferax_B koreense--1||s__Rhodoferax_B sp003097105--1||s__Rhodoferax_B sp900104385--1||s__Rubrivivax sp016716535--1||s__Rubrivivax sp904426505--1||s__Tepidicella baoligensis--1||s__Tepidicella xavieri--1||s__UBA4656 sp002405525--1||s__UBA5216 sp002412495--2||s__UBA5216 sp016868015--1||s__UBA5216 sp900299145--2||s__UBA5216 sp902825845--2||s__UBA9464 sp005801385--1||s__Usitatibacter rugosus--2||s__Usitatibacter sp001953215--2||s__Usitatibacter sp012274175--2||s__Usitatibacter sp017880705--2||s__Xylophilus sp001421705--1||s__Xylophilus sp016428875--1:heptad_counter=MCP-28H--1||MCP-36H--1084||MCP-40H--1||MCP-44H--1:lbd_counter=:lca_tree=o__Burkholderiales:length_avg=123.6113074204947:length_max=180.0:length_min=24.0:length_std=32.01134996814726:length_sum=69964.0:mismatch_avg=22.164310954063605:mismatch_max=82.0:mismatch_min=0.0:mismatch_std=17.157042419036653:mismatch_sum=12545.0:name=N1149328:qcovhsp_avg=99.35353356890461:qcovhsp_max=100.0:qcovhsp_min=95.1:qcovhsp_std=1.0362183909477727:qcovhsp_sum=56234.100000000006:qend_avg=123.79681978798587:qend_max=173.0:qend_min=25.0:qend_std=32.01348262083288:qend_sum=70069.0:qstart_avg=1.3498233215547704:qstart_max=7.0:qstart_min=1.0:qstart_std=0.8187352455817432:qstart_sum=764.0:ref_name_counter=GB_GCA_000426125.1_protein.faa_KE384498.1_158@PF00015_full_PFAM.344.509--3||GB_GCA_001464055.1_protein.faa_LNET01000062.1_13@PF00015_full_PFAM.338.530--1||GB_GCA_001770955.1_protein.faa_MESL01000036.1_27@PF00015_full_PFAM.318.504--1||GB_GCA_001790205.1_protein.faa_MGBU01000185.1_3@PF00015_full_PFAM.183.378--4||GB_GCA_001953215.1_protein.faa_CP019169.1_3277@PF00015_full_PFAM.191.355--2||GB_GCA_001953215.1_protein.faa_CP019169.1_3501@PF00015_full_PFAM.495.684--1||GB_GCA_001953215.1_protein.faa_CP019169.1_3502@PF00015_full_PFAM.495.682--1||GB_GCA_002255955.1_protein.faa_NKIM01000005.1_94@PF00015_full_PFAM.315.502--1||GB_GCA_002278925.1_protein.faa_NCJH01000038.1_11@PF00015_full_PFAM.317.459--1||GB_GCA_002377855.1_protein.faa_DFQQ01000014.1_1@PF00015_full_PFAM.322.405--1||GB_GCA_002390825.1_protein.faa_DGQR01000057.1_1@PF00015_full_PFAM.468.540--1||GB_GCA_002415335.1_protein.faa_DHXL01000104.1_13@PF00015_full_PFAM.313.512--1||GB_GCA_002427815.1_protein.faa_DIZF01000062.1_49@PF00015_full_PFAM.333.516--2||GB_GCA_002427815.1_protein.faa_DIZF01000089.1_87@PF00015_full_PFAM.1.138--10||GB_GCA_003132085.1_protein.faa_PKWO01000209.1_1@PF00015_full_PFAM.1.88--3||GB_GCA_004144865.1_protein.faa_SEAY01000067.1_14@PF00015_full_PFAM.314.393--4||GB_GCA_004144865.1_protein.faa_SEAY01000067.1_19@PF00015_full_PFAM.314.393--36||GB_GCA_004322345.1_protein.faa_SCTQ01000268.1_4@PF00015_full_PFAM.319.406--1||GB_GCA_005240145.1_protein.faa_SBAS01000109.1_2@PF00015_full_PFAM.447.640--4||GB_GCA_005884255.1_protein.faa_VBDL01000222.1_5@PF00015_full_PFAM.112.192--1||GB_GCA_009830035.1_protein.faa_SZZY01000002.1_215@PF00015_full_PFAM.1.43--2||GB_GCA_009914615.1_protein.faa_WNDX01000028.1_26@PF00015_full_PFAM.322.508--2||GB_GCA_012274175.1_protein.faa_JAAOZZ010000055.1_14@PF00015_full_PFAM.188.355--6||GB_GCA_012274175.1_protein.faa_JAAOZZ010000186.1_3@PF00015_full_PFAM.317.496--1||GB_GCA_012274225.1_protein.faa_JAAOZX010000473.1_4@PF00015_full_PFAM.332.517--2||GB_GCA_013127575.1_protein.faa_CP053418.1_247@PF00015_full_PFAM.204.286--10||GB_GCA_013127575.1_protein.faa_CP053418.1_3746@PF00015_full_PFAM.12.121--3||GB_GCA_013127575.1_protein.faa_CP053418.1_5206@PF00015_full_PFAM.202.385--3||GB_GCA_013127575.1_protein.faa_CP053418.1_5212@PF00015_full_PFAM.152.332--2||GB_GCA_013127575.1_protein.faa_CP053418.1_7119@PF00015_full_PFAM.97.274--1||GB_GCA_013697775.1_protein.faa_JACCWG010000019.1_3@PF00015_full_PFAM.311.493--41||GB_GCA_013697775.1_protein.faa_JACCWG010000019.1_4@PF00015_full_PFAM.166.359--4||GB_GCA_013822685.1_protein.faa_PNKV01000004.1_28@PF00015_full_PFAM.317.501--1||GB_GCA_014376915.1_protein.faa_JACMQP010000006.1_17@PF00015_full_PFAM.340.517--2||GB_GCA_014376915.1_protein.faa_JACMQP010000522.1_1@PF00015_full_PFAM.2.177--3||GB_GCA_014376915.1_protein.faa_JACMQP010000608.1_3@PF00015_full_PFAM.316.564--1||GB_GCA_014378085.1_protein.faa_JACMOJ010000307.1_4@PF00015_full_PFAM.320.505--1||GB_GCA_014378415.1_protein.faa_JACMNS010000053.1_24@PF00015_full_PFAM.321.507--3||GB_GCA_014379395.1_protein.faa_JACMLV010000369.1_1@PF00015_full_PFAM.318.405--1||GB_GCA_014380155.1_protein.faa_JACMKJ010000150.1_15@PF00015_full_PFAM.324.508--1||GB_GCA_014380155.1_protein.faa_JACMKJ010000349.1_3@PF00015_full_PFAM.321.505--1||GB_GCA_015655465.1_protein.faa_JAATEY010000196.1_10@PF00015_full_PFAM.708.781--1||GB_GCA_016708825.1_protein.faa_JADJEZ010000003.1_280@PF00015_full_PFAM.480.673--1||GB_GCA_016708825.1_protein.faa_JADJEZ010000003.1_282@PF00015_full_PFAM.500.692--12||GB_GCA_016713125.1_protein.faa_JADJPT010000003.1_154@PF00015_full_PFAM.631.818--1||GB_GCA_016719535.1_protein.faa_JADJYX010000042.1_101@PF00015_full_PFAM.317.500--3||GB_GCA_016791105.1_protein.faa_JAEUNM010000127.1_11@PF00015_full_PFAM.546.730--1||GB_GCA_017744285.1_protein.faa_JAGIBP010000002.1_1@PF00015_full_PFAM.311.388--1||GB_GCA_017744395.1_protein.faa_JAGIBI010000003.1_188@PF00015_full_PFAM.321.509--1||GB_GCA_017880705.1_protein.faa_JADGRS010000331.1_4@PF00015_full_PFAM.182.369--1||GB_GCA_017986065.1_protein.faa_JAGNWJ010000075.1_9@PF00015_full_PFAM.204.302--2||GB_GCA_017988165.1_protein.faa_JAGNSH010000022.1_1@PF00015_full_PFAM.322.441--2||GB_GCA_018780185.1_protein.faa_JADMJX010000234.1_11@PF00015_full_PFAM.321.510--1||GB_GCA_019233055.1_protein.faa_JAFAMV010000168.1_14@PF00015_full_PFAM.394.589--1||GB_GCA_900299145.1_protein.faa_OMIN01000100.1_45@PF00015_full_PFAM.98.281--1||GB_GCA_903822435.1_protein.faa_CAIJPE010000330.1_6@PF00015_full_PFAM.317.503--1||GB_GCA_903839845.1_protein.faa_CAIMEA010000041.1_26@PF00015_full_PFAM.328.432--1||GB_GCA_903845345.1_protein.faa_CAIMXF010000608.1_8@PF00015_full_PFAM.328.512--1||GB_GCA_903905735.1_protein.faa_CAIVHU010000128.1_73@PF00015_full_PFAM.319.513--1||GB_GCA_903912485.1_protein.faa_CAIWHR010000311.1_2@PF00015_full_PFAM.434.601--1||GB_GCA_903914535.1_protein.faa_CAIWPG010000268.1_10@PF00015_full_PFAM.319.525--1||RS_GCF_000190375.1_protein.faa_NZ_AEWG01000151.1_4@PF00015_full_PFAM.317.506--1||RS_GCF_000242815.1_protein.faa_NZ_AHHB01000026.1_75@PF00015_full_PFAM.316.512--1||RS_GCF_000242815.1_protein.faa_NZ_AHHB01000028.1_193@PF00015_full_PFAM.312.506--2||RS_GCF_000284255.1_protein.faa_NC_017075.1_3635@PF00015_full_PFAM.307.494--1||RS_GCF_000312045.1_protein.faa_NZ_HE978635.1_909@PF00015_full_PFAM.314.502--1||RS_GCF_000333395.1_protein.faa_NZ_BADA01000003.1_1@PF00015_full_PFAM.5.62--1||RS_GCF_000484635.1_protein.faa_NZ_AXVM01000001.1_545@PF00015_full_PFAM.312.414--1||RS_GCF_000799305.1_protein.faa_NZ_JUGM01000008.1_97@PF00015_full_PFAM.316.501--1||RS_GCF_000800095.1_protein.faa_NZ_JUHA01000019.1_12@PF00015_full_PFAM.314.504--2||RS_GCF_001298675.1_protein.faa_NZ_CYIG01000015.1_45@PF00015_full_PFAM.316.510--1||RS_GCF_001412595.2_protein.faa_NZ_CP012640.2_2032@PF00015_full_PFAM.324.506--1||RS_GCF_001424265.1_protein.faa_NZ_LMOV01000012.1_577@PF00015_full_PFAM.328.507--1||RS_GCF_001425785.1_protein.faa_NZ_LMDI01000066.1_4@PF00015_full_PFAM.1.93--1||RS_GCF_001425785.1_protein.faa_NZ_LMDI01000067.1_17@PF00015_full_PFAM.337.528--1||RS_GCF_001428665.1_protein.faa_NZ_LMIJ01000027.1_27@PF00015_full_PFAM.328.511--1||RS_GCF_001544615.1_protein.faa_NZ_FCNV02000002.1_584@PF00015_full_PFAM.325.508--1||RS_GCF_001955695.1_protein.faa_NZ_CP019236.1_1673@PF00015_full_PFAM.323.507--1||RS_GCF_001984095.1_protein.faa_NZ_LYVQ01000121.1_16@PF00015_full_PFAM.420.607--1||RS_GCF_002007115.1_protein.faa_NZ_MVAD01000003.1_295@PF00015_full_PFAM.324.507--1||RS_GCF_002211445.1_protein.faa_NZ_LSTO01000002.1_193@PF00015_full_PFAM.319.506--2||RS_GCF_002250505.1_protein.faa_NZ_NJGY01000003.1_292@PF00015_full_PFAM.314.497--1||RS_GCF_002835935.1_protein.faa_NZ_PJCF01000086.1_46@PF00015_full_PFAM.513.719--1||RS_GCF_002917095.1_protein.faa_NZ_PQGA01000006.1_34@PF00015_full_PFAM.323.508--1||RS_GCF_002940085.1_protein.faa_NZ_MDEK01000006.1_188@PF00015_full_PFAM.502.684--1||RS_GCF_003011895.2_protein.faa_NZ_PXWF02000136.1_2@PF00015_full_PFAM.248.437--1||RS_GCF_003052265.1_protein.faa_NZ_QANS01000005.1_151@PF00015_full_PFAM.516.701--1||RS_GCF_003097105.1_protein.faa_NZ_QEOJ01000002.1_368@PF00015_full_PFAM.334.506--2||RS_GCF_003123725.1_protein.faa_NZ_QETA01000008.1_20@PF00015_full_PFAM.317.515--1||RS_GCF_003382285.1_protein.faa_NZ_QTJR01000020.1_35@PF00015_full_PFAM.643.745--2||RS_GCF_003550215.1_protein.faa_NZ_QXDH01000003.1_1191@PF00015_full_PFAM.312.498--1||RS_GCF_003590835.1_protein.faa_NZ_QYUQ01000002.1_4548@PF00015_full_PFAM.328.511--1||RS_GCF_003719535.1_protein.faa_NZ_JSAB01000473.1_1@PF00015_full_PFAM.1.137--1||RS_GCF_003797765.1_protein.faa_NZ_RKMB01000041.1_32@PF00015_full_PFAM.273.466--36||RS_GCF_003934295.1_protein.faa_NZ_QNUT01000057.1_124@PF00015_full_PFAM.329.508--1||RS_GCF_003984645.1_protein.faa_NZ_RWKI01000125.1_1@PF00015_full_PFAM.2.63--1||RS_GCF_004217005.1_protein.faa_NZ_SGXQ01000001.1_1979@PF00015_full_PFAM.291.470--1||RS_GCF_004310865.1_protein.faa_NZ_SIXI01000001.1_483@PF00015_full_PFAM.318.507--1||RS_GCF_004798585.1_protein.faa_NZ_PPXQ01000020.1_34@PF00015_full_PFAM.273.463--1||RS_GCF_004804275.1_protein.faa_NZ_STGI01000003.1_442@PF00015_full_PFAM.314.515--1||RS_GCF_005503365.1_protein.faa_NZ_SCML01000025.1_77@PF00015_full_PFAM.316.502--1||RS_GCF_007558815.1_protein.faa_NZ_VLTJ01000011.1_141@PF00015_full_PFAM.330.513--1||RS_GCF_007833165.1_protein.faa_NZ_VOBQ01000011.1_90@PF00015_full_PFAM.309.493--62||RS_GCF_008801405.1_protein.faa_NZ_VZPV01000003.1_213@PF00015_full_PFAM.318.502--1||RS_GCF_009380215.1_protein.faa_NZ_WHUG01000002.1_558@PF00015_full_PFAM.358.553--1||RS_GCF_009674565.1_protein.faa_NZ_WKJL01000001.1_500@PF00015_full_PFAM.314.507--2||RS_GCF_009674565.1_protein.faa_NZ_WKJL01000008.1_128@PF00015_full_PFAM.322.511--1||RS_GCF_009720865.1_protein.faa_NZ_WNLA01000001.1_616@PF00015_full_PFAM.444.625--1||RS_GCF_009755665.1_protein.faa_NZ_CP046622.1_2648@PF00015_full_PFAM.314.500--1||RS_GCF_010974945.1_protein.faa_NZ_JAAIVB010000054.1_3@PF00015_full_PFAM.314.510--1||RS_GCF_011064545.1_protein.faa_NZ_JAAMFG010000022.1_1@PF00015_full_PFAM.1.72--1||RS_GCF_011090165.1_protein.faa_NZ_JAADJT010000003.1_51@PF00015_full_PFAM.132.245--1||RS_GCF_011682055.1_protein.faa_NZ_JAAQOM010000002.1_20@PF00015_full_PFAM.469.666--1||RS_GCF_011742875.1_protein.faa_NZ_JAAQTL010000001.1_87@PF00015_full_PFAM.317.525--1||RS_GCF_012184415.1_protein.faa_NZ_VTOX01000003.1_70@PF00015_full_PFAM.309.514--1||RS_GCF_012184415.1_protein.faa_NZ_VTOX01000003.1_72@PF00015_full_PFAM.320.513--1||RS_GCF_012927085.1_protein.faa_NZ_JABBFX010000001.1_2495@PF00015_full_PFAM.313.501--2||RS_GCF_012927085.1_protein.faa_NZ_JABBFX010000002.1_538@PF00015_full_PFAM.311.498--6||RS_GCF_012927085.1_protein.faa_NZ_JABBFX010000002.1_539@PF00015_full_PFAM.196.375--1||RS_GCF_012927085.1_protein.faa_NZ_JABBFX010000002.1_988@PF00015_full_PFAM.182.365--1||RS_GCF_013087525.1_protein.faa_NZ_JABFCS010000001.1_2257@PF00015_full_PFAM.313.503--1||RS_GCF_013087525.1_protein.faa_NZ_JABFCS010000001.1_4713@PF00015_full_PFAM.319.522--14||RS_GCF_013087525.1_protein.faa_NZ_JABFCS010000001.1_908@PF00015_full_PFAM.216.397--2||RS_GCF_013376875.1_protein.faa_NZ_CP035951.1_299@PF00015_full_PFAM.317.502--1||RS_GCF_013425765.1_protein.faa_NZ_JACCJZ010000009.1_32@PF00015_full_PFAM.542.728--1||RS_GCF_013432195.1_protein.faa_NZ_JACCDB010000007.1_97@PF00015_full_PFAM.325.519--2||RS_GCF_014199795.1_protein.faa_NZ_JACHOH010000002.1_770@PF00015_full_PFAM.544.739--2||RS_GCF_014199795.1_protein.faa_NZ_JACHOH010000005.1_122@PF00015_full_PFAM.501.692--1||RS_GCF_014284305.1_protein.faa_NZ_JACOFW010000008.1_21@PF00015_full_PFAM.313.547--6||RS_GCF_014297465.1_protein.faa_NZ_JACORT010000001.1_1151@PF00015_full_PFAM.310.498--2||RS_GCF_014297465.1_protein.faa_NZ_JACORT010000001.1_1157@PF00015_full_PFAM.314.497--5||RS_GCF_014297465.1_protein.faa_NZ_JACORT010000010.1_173@PF00015_full_PFAM.318.502--2||RS_GCF_014841215.1_protein.faa_NZ_JACYTR010000057.1_2@PF00015_full_PFAM.487.673--3||RS_GCF_015070875.1_protein.faa_NZ_JADDIV010000002.1_120@PF00015_full_PFAM.330.510--6||RS_GCF_015070875.1_protein.faa_NZ_JADDIV010000004.1_298@PF00015_full_PFAM.314.496--54||RS_GCF_015070875.1_protein.faa_NZ_JADDIV010000004.1_301@PF00015_full_PFAM.314.495--12||RS_GCF_015070875.1_protein.faa_NZ_JADDIV010000006.1_62@PF00015_full_PFAM.318.507--23||RS_GCF_015159745.1_protein.faa_NZ_JADDOJ010000003.1_107@PF00015_full_PFAM.322.507--1||RS_GCF_015352955.1_protein.faa_NZ_JACYOX010000024.1_50@PF00015_full_PFAM.453.641--1||RS_GCF_016632335.1_protein.faa_NZ_JAEPBG010000044.1_8@PF00015_full_PFAM.319.513--1||RS_GCF_016641735.1_protein.faa_NZ_JAEDAO010000001.1_2238@PF00015_full_PFAM.314.498--1||RS_GCF_016641735.1_protein.faa_NZ_JAEDAO010000001.1_2245@PF00015_full_PFAM.269.454--1||RS_GCF_016722765.1_protein.faa_NZ_JAEQND010000002.1_299@PF00015_full_PFAM.311.505--1||RS_GCF_016722765.1_protein.faa_NZ_JAEQND010000002.1_454@PF00015_full_PFAM.316.500--1||RS_GCF_016722765.1_protein.faa_NZ_JAEQND010000003.1_228@PF00015_full_PFAM.318.506--2||RS_GCF_016722765.1_protein.faa_NZ_JAEQND010000011.1_213@PF00015_full_PFAM.315.499--10||RS_GCF_016722785.1_protein.faa_NZ_JAEQNE010000002.1_469@PF00015_full_PFAM.316.507--2||RS_GCF_016735515.1_protein.faa_NZ_JAERQZ010000002.1_436@PF00015_full_PFAM.322.511--19||RS_GCF_017814915.1_protein.faa_NZ_JAGIPZ010000001.1_18@PF00015_full_PFAM.315.522--1||RS_GCF_017814915.1_protein.faa_NZ_JAGIPZ010000003.1_20@PF00015_full_PFAM.314.503--1||RS_GCF_018119395.1_protein.faa_NZ_JAGPWD010000015.1_12@PF00015_full_PFAM.313.502--1||RS_GCF_019052805.1_protein.faa_NZ_JAHQRJ010000001.1_1747@PF00015_full_PFAM.453.640--5||RS_GCF_900100205.1_protein.faa_NZ_FNEQ01000004.1_337@PF00015_full_PFAM.320.510--4||RS_GCF_900101265.1_protein.faa_NZ_FMZS01000016.1_110@PF00015_full_PFAM.357.551--1||RS_GCF_900109745.1_protein.faa_NZ_FOAV01000002.1_682@PF00015_full_PFAM.318.501--1||RS_GCF_900111015.1_protein.faa_NZ_FOFS01000001.1_508@PF00015_full_PFAM.653.850--1||RS_GCF_900114705.1_protein.faa_NZ_FOTW01000015.1_120@PF00015_full_PFAM.331.515--1||RS_GCF_900156695.1_protein.faa_NZ_FTOM01000002.1_705@PF00015_full_PFAM.535.707--1:scovhsp_avg=72.37296819787986:scovhsp_max=95.1:scovhsp_min=50.0:scovhsp_std=11.66407209009275:scovhsp_sum=40963.1:send_avg=138.57597173144876:send_max=184.0:send_min=33.0:send_std=32.31444602063353:send_sum=78434.0:sstart_avg=16.06713780918728:sstart_max=70.0:sstart_min=1.0:sstart_std=15.199758309865329:sstart_sum=9094.0])0.725:0.00548905[&&NHX:Sample_counter=rhizpot1--417||rhizpot2--57||rhizpot3--298||rhiztom1--266||rhiztom2--195||rhiztom3--362:Type_counter=GTDB--517||capture--1595:besthit_avg=85.7930032292788:besthit_max=100.0:besthit_min=42.7:besthit_std=12.00274414210027:besthit_sum=79701.7:bitscore_avg=180.48062432723358:bitscore_max=282.0:bitscore_min=45.1:bitscore_std=51.47681696184787:bitscore_sum=167666.5:capture_class_counter=c__Acidobacteriae--2||c__Actinomycetia--4||c__Alphaproteobacteria--86||c__Anaerolineae--1||c__Bacilli--8||c__Bacteriovoracia--1||c__Clostridia--46||c__Deinococci--1||c__Desulfobulbia--4||c__Desulfotomaculia--1||c__Desulfovibrionia--6||c__Desulfuromonadia--5||c__E2--7||c__Fibrobacteria--1||c__GWC2-55-46--1||c__Gammaproteobacteria--1358||c__Gemmatimonadetes--12||c__Halobacteria--2||c__JACQYL01--1||c__Kapabacteria--2||c__Magnetococcia--1||c__Methanosarcinia--1||c__Myxococcia--4||c__Negativicutes--1||c__Nitrospiria--1||c__Planctomycetia--1||c__Polyangia--3||c__RPQS01--1||c__Rhodothermia--1||c__Spirochaetia--2||c__Syntrophia--2||c__Thermoleophilia--8||c__UBA727--1||c__UBA7883--12||c__Vampirovibrionia--1||c__Verrucomicrobiae--4||c__XYA12-FULL-58-9--2:capture_domain_counter=d__Archaea--10||d__Bacteria--1585:capture_family_counter=f__AKS1--1||f__Acetobacteraceae--1||f__Acutalibacteraceae--2||f__Aeromonadaceae--2||f__Alteromonadaceae--3||f__Azospirillaceae--9||f__BM103--1||f__Bacteriovoracaceae--1||f__Beijerinckiaceae--10||f__Bryobacteraceae--2||f__Burkholderiaceae--1092||f__CAIOGM01--2||f__Caldilineaceae--1||f__Casimicrobiaceae--10||f__Caulobacteraceae--12||f__Cellvibrionaceae--2||f__Chromatiaceae--4||f__Chromobacteriaceae--2||f__Chthoniobacteraceae--1||f__Competibacteraceae--6||f__DRQE01--1||f__DUMB01--1||f__Deinococcaceae--1||f__Desulfotomaculaceae--1||f__Desulfovibrionaceae--6||f__Desulfurivibrionaceae--4||f__Dongiaceae--1||f__Ectothiorhodospiraceae--1||f__Enterobacteriaceae--33||f__Ferrovaceae--1||f__Ferrovibrionaceae--1||f__GCA-002838935--7||f__GWC2-71-9--5||f__Gallaecimonadaceae--1||f__Gemmatimonadaceae--6||f__Geobacteraceae--1||f__HTCC2089--1||f__Haliangiaceae--2||f__Halieaceae--1||f__Halomonadaceae--9||f__Halorhodospiraceae--1||f__Hyphomicrobiaceae--1||f__JACORV01--1||f__JACQYL01--1||f__JACRLM01--12||f__JAEEML01--2||f__JAFLCR01--1||f__Kineosporiaceae--1||f__Lachnospiraceae--29||f__Magnetaquicoccaceae--1||f__Magnetospirillaceae--2||f__Maricaulaceae--1||f__Marinomonadaceae--1||f__Methanosarcinaceae--1||f__Methylomonadaceae--2||f__Micromonosporaceae--2||f__Moraxellaceae--1||f__Moritellaceae--2||f__Myxococcaceae--4||f__NBRC-103111--1||f__Natrialbaceae--2||f__Natronospirillaceae--2||f__Nevskiaceae--5||f__Nitrospiraceae--1||f__Obscuribacteraceae--1||f__Oleiphilaceae--1||f__Opitutaceae--2||f__Oscillospiraceae--14||f__Paenibacillaceae--7||f__Polyangiaceae--1||f__Pseudomonadaceae--26||f__RPQS01--1||f__Rhizobiaceae--18||f__Rhodanobacteraceae--6||f__Rhodobacteraceae--3||f__Rhodocyclaceae--15||f__Rhodospirillaceae--1||f__SLND01--2||f__SZUA-229--1||f__SZUA-540--1||f__Salinibacteraceae--1||f__Selenomonadaceae--1||f__Shewanellaceae--1||f__Solirubrobacteraceae--8||f__Sphingomonadaceae--12||f__Steroidobacteraceae--14||f__Streptosporangiaceae--1||f__Termitinemataceae--1||f__Thioalkalivibrionaceae--2||f__Thiobacillaceae--18||f__Thiomicrospiraceae--1||f__UBA1268--1||f__UBA1321--1||f__UBA4661--2||f__UBA4778--2||f__UBA5070--1||f__UBA5518--1||f__UBA8932--1||f__VGSZ01--1||f__WMHbin7--2||f__Woeseiaceae--3||f__XN24--2||f__Xanthobacteraceae--11||f__Xanthomonadaceae--82:capture_genus_counter=g__14-2--1||g__1XD8-76--1||g__AAP99--1||g__AG41--4||g__Acetobacter--1||g__Achromobacter--45||g__Acidovorax--310||g__Acidovorax_A--2||g__Acidovorax_C--1||g__Actinoplanes--2||g__Acutalibacter--1||g__Aeromonas--1||g__Agrobacterium--3||g__Alicycliphilus--6||g__Anaerosporobacter--1||g__Aquabacterium--46||g__Aquabacterium_A--16||g__Aquabacterium_B--5||g__Aquincola--4||g__Aquitalea--1||g__Archangium--1||g__Archangium_A--1||g__Atlantibacter--4||g__Aureimonas_A--1||g__Azoarcus--2||g__Azonexus--3||g__Azospirillum--6||g__Bacteriovorax--1||g__Baekduia--6||g__Blautia--1||g__Bordetella_B--2||g__Bosea--4||g__Bradyrhizobium--10||g__Brenneria--1||g__Brevundimonas--1||g__Burkholderia--10||g__CADEEH01--2||g__CADEFT01--1||g__CAIKMS01--1||g__CAIMUS01--1||g__CAIOGM01--2||g__CAIOYC01--1||g__CAIVHB01--1||g__CAIWHR01--10||g__CAJCBL01--1||g__Caballeronia--6||g__Caldimonas--2||g__Caproiciproducens--1||g__Caulobacter--5||g__Cellvibrio--2||g__Chth-196--1||g__Citrobacter_A--1||g__Cohnella--3||g__Comamonas--12||g__Contendobacter--5||g__Cupriavidus--14||g__Curvibacter--3||g__DSNY01--1||g__DUMB01--1||g__Deinococcus--1||g__Derxia--3||g__Desulfocurvibacter--2||g__Desulfotomaculum--1||g__Desulfovibrio_R--2||g__Dickeya--3||g__Dongia--1||g__Duganella--14||g__Dyella--1||g__Dyella_B--2||g__Dysosmobacter--5||g__ER4--2||g__ER46--1||g__Eisenbergiella--1||g__Ensifer--1||g__Ensifer_A--1||g__Enterobacter--1||g__Erwinia--2||g__Erythrobacter--1||g__Extensimonas--1||g__FEN-1250--2||g__Fen-1245--1||g__Ferrovibrio--1||g__GCA-002838935--7||g__GCA-2746365--1||g__Gallaecimonas--1||g__Gemmobacter_B--1||g__Geomonas--1||g__Giesbergeria--4||g__Hahella--1||g__Haliea--1||g__Halochromatium--1||g__Halomonas--7||g__Halomonas_A--1||g__Halomonas_C--1||g__Halorhodospira--1||g__Halovivax--2||g__Hydrogenophaga--31||g__Hydrogenovibrio--1||g__Hylemonella--84||g__Hyphomicrobium--1||g__Ideonella--2||g__Ideonella_A--18||g__Imhoffiella--3||g__JAACFB01--1||g__JAACFE01--2||g__JAANAU01--1||g__JABFXX01--1||g__JABWCQ01--1||g__JACCQO01--1||g__JACOUT01--1||g__JACQYB01--1||g__JACQYL01--1||g__JACRCI01--1||g__JACRLM01--12||g__JADJCH01--1||g__JADJOM01--1||g__JADJPO01--1||g__JAEEML01--2||g__JAEUJG01--1||g__JAEUJP01--1||g__JAFGQV01--1||g__JAFLCR01--1||g__Janthinobacterium--4||g__Jejubacter--1||g__KK5--7||g__Kineothrix--1||g__Kinneretia--39||g__Kosakonia--1||g__Lawsonibacter--1||g__Leptothrix--8||g__Litorilinea--1||g__Luteimonas--1||g__Lysobacter--25||g__MD308--9||g__MR-S7--5||g__Magnetospirillum--1||g__Marinomonas--1||g__Massilia--76||g__Methylobacterium--5||g__Methylomonas--2||g__Microvirga--1||g__Moritella--2||g__Myxococcus--1||g__Neorhizobium--1||g__Niveispirillum--2||g__Noviherbaspirillum--1||g__Noviherbaspirillum_A--6||g__Novosphingobium--3||g__Obscuribacter--1||g__Oceanicaulis--1||g__Oceanisphaera--1||g__PBB1--1||g__PFJX01--1||g__PH2015--2||g__PKWO01--1||g__PNKF01--4||g__Paenibacillus--1||g__Paenibacillus_AB--1||g__Paenibacillus_T--1||g__Paenibacillus_Z--1||g__Panacagrimonas--3||g__Pantoea--18||g__Paraburkholderia--87||g__Paracoccus--1||g__Pararhizobium--3||g__Pararhodospirillum--1||g__Patulibacter--2||g__Pelethomonas--5||g__Pelomonas--8||g__Phenylobacterium--4||g__Piscinibacter--1||g__Planobispora--1||g__Polaromonas--1||g__Pseudoalteromonas--3||g__Pseudoduganella--2||g__Pseudogulbenkiania--1||g__Pseudohoeflea--1||g__Pseudomonas_A--2||g__Pseudomonas_C--1||g__Pseudomonas_D--4||g__Pseudomonas_E--17||g__Pseudomonas_F--2||g__Pseudomonas_S--1||g__Pseudorhizobium--3||g__Pseudoxanthomonas--1||g__Pseudoxanthomonas_A--4||g__Psychrobacter--1||g__QWPN01--1||g__QZKY01--1||g__RPQJ01--13||g__RUG12372--1||g__Ralstonia--2||g__Ramlibacter--20||g__Rhizobacter--55||g__Rhizobium--3||g__Rhodanobacter--1||g__Rhodobacter--1||g__Rhodoferax--13||g__Rhodopseudomonas--1||g__Rubrivivax--21||g__Rudaea--2||g__SCVQ01--1||g__SLPV01--2||g__SYFR01--1||g__SZUA-540--1||g__Saccharibacillus--1||g__Saccharospirillum--2||g__Salinibacter--1||g__Shewanella--1||g__Shinella--1||g__Skermanella--1||g__Sodalis--1||g__Solidesulfovibrio--1||g__Sphingomonas--8||g__Sporobacter--1||g__Stagnimonas--2||g__Stenotrophomonas--5||g__Sulfopaludibacter--1||g__Sulfuriflexus--1||g__Sulfuritalea--8||g__Sulfuritortus--1||g__Telmatospirillum--1||g__Thermomonas--2||g__Thioalkalivibrio--2||g__Thioalkalivibrio_A--1||g__Thiobacillus--15||g__UBA12037--1||g__UBA1321--1||g__UBA2192--2||g__UBA2376--1||g__UBA3282--5||g__UBA3361--1||g__UBA3402--9||g__UBA4615--9||g__UBA5005--1||g__UBA5070--1||g__UBA5123--4||g__UBA5518--1||g__UBA7803--1||g__VAUL01--1||g__Variovorax--77||g__WMHbin7--2||g__XN24--2||g__Xanthomonas--12||g__Xanthomonas_A--31||g__Zhizhongheella--1||g__Zoogloea--1:capture_order_counter=o__AKS1--1||o__Acetivibrionales--1||o__Acetobacterales--1||o__Actinomycetales--1||o__Azospirillales--9||o__Bacteriovoracales--1||o__Bryobacterales--2||o__Burkholderiales--1138||o__Caldilineales--1||o__Caulobacterales--13||o__Chromatiales--4||o__Chthoniobacterales--1||o__Competibacterales--6||o__Deinococcales--1||o__Desulfobulbales--4||o__Desulfotomaculales--1||o__Desulfovibrionales--6||o__Desulfuromonadales--2||o__Dongiales--1||o__Ectothiorhodospirales--3||o__Enterobacterales--42||o__Ferrovibrionales--1||o__GWC2-55-46--1||o__Gemmatimonadales--12||o__Geobacterales--3||o__Haliangiales--2||o__Halobacteriales--2||o__JACQYL01--1||o__JAEEML01--2||o__Kapabacteriales--2||o__Lachnospirales--29||o__Magnetococcales--1||o__Methanosarcinales--1||o__Methylacidiphilales--1||o__Methylococcales--2||o__Mycobacteriales--2||o__Myxococcales--4||o__Nevskiales--5||o__Nitrococcales--1||o__Nitrospirales--1||o__Obscuribacterales--1||o__Opitutales--2||o__Oscillospirales--16||o__Paenibacillales--8||o__Pirellulales--1||o__Polyangiales--1||o__Pseudomonadales--45||o__RPQS01--1||o__Rhizobiales--40||o__Rhodobacterales--3||o__Rhodospirillales--5||o__Rhodothermales--1||o__Rickettsiales--1||o__SLND01--2||o__SZUA-229--1||o__Selenomonadales--1||o__Solirubrobacterales--8||o__Sphingomonadales--12||o__Steroidobacterales--14||o__Streptosporangiales--1||o__Syntrophales--2||o__Thiomicrospirales--1||o__Treponematales--2||o__UBA5070--1||o__UBA727--1||o__UBA7883--12||o__UBA9212--7||o__Woeseiales--3||o__XN24--2||o__Xanthomonadales--88:capture_phylum_counter=p__AABM5-125-24--1||p__Acidobacteriota--2||p__Actinobacteriota--12||p__Bacteroidota--3||p__Bdellovibrionota--1||p__Chloroflexota--1||p__Cyanobacteria--1||p__Deinococcota--1||p__Desulfobacterota--13||p__Desulfobacterota_I--6||p__Fibrobacterota--1||p__Firmicutes--8||p__Firmicutes_A--46||p__Firmicutes_B--1||p__Firmicutes_C--1||p__Gemmatimonadota--12||p__Halobacteriota--3||p__Myxococcota--10||p__Nitrospinota--12||p__Nitrospirota--1||p__Planctomycetota--1||p__Proteobacteria--1445||p__Spirochaetota--2||p__Thermoplasmatota--7||p__Verrucomicrobiota--4:capture_species_counter=s__14-2 sp004793545--1||s__1XD8-76 sp003611955--1||s__AAP99 sp001295775--1||s__AG41 sp003222035--4||s__Acetobacter sp017377735--1||s__Achromobacter denitrificans--20||s__Achromobacter dolens--1||s__Achromobacter sp000757485--2||s__Achromobacter sp001428845--1||s__Achromobacter spanius--5||s__Achromobacter xylosoxidans_C--16||s__Acidovorax delafieldii_A--2||s__Acidovorax delafieldii_B--2||s__Acidovorax kalamii--10||s__Acidovorax sp001411535--124||s__Acidovorax sp001428665--1||s__Acidovorax sp001633105--4||s__Acidovorax sp003058055--1||s__Acidovorax sp004210805--15||s__Acidovorax sp005405905--6||s__Acidovorax sp006715665--142||s__Acidovorax sp018828125--1||s__Acidovorax sp019219095--2||s__Acidovorax_A citrulli--1||s__Acidovorax_A valerianellae--1||s__Acidovorax_C sp001725235--1||s__Actinoplanes auranticolor--1||s__Actinoplanes deccanensis--1||s__Acutalibacter sp910574935--1||s__Aeromonas rivipollensis--1||s__Agrobacterium sp900468285--2||s__Agrobacterium tumefaciens_B--1||s__Alicycliphilus denitrificans--2||s__Alicycliphilus sp018240995--4||s__Anaerosporobacter sp018372435--1||s__Aquabacterium commune--2||s__Aquabacterium sp002339015--37||s__Aquabacterium sp004322345--3||s__Aquabacterium sp903871865--1||s__Aquabacterium sp903894125--3||s__Aquabacterium_A pictum--7||s__Aquabacterium_A sp001770815--1||s__Aquabacterium_A sp016721465--8||s__Aquabacterium_B tepidiphilum--5||s__Aquincola tertiaricarbonis--4||s__Aquitalea pelogenes--1||s__Archangium violaceum_A--1||s__Archangium_A gephyra_A--1||s__Atlantibacter sp002345315--4||s__Aureimonas_A sp001424685--1||s__Azoarcus indigens--2||s__Azonexus agitatus--1||s__Azonexus sp002842145--1||s__Azonexus sp900549295--1||s__Azospirillum oleiclasticum--1||s__Azospirillum sp003116015--1||s__Azospirillum sp016595245--4||s__Bacteriovorax sp014376445--1||s__Baekduia sp017084525--6||s__Blautia pseudococcoides--1||s__Bordetella_B sp007679965--2||s__Bosea sp001556125--1||s__Bosea sp004123845--1||s__Bosea sp016428755--2||s__Bradyrhizobium betae--1||s__Bradyrhizobium cosmicum--1||s__Bradyrhizobium daqingense--1||s__Bradyrhizobium diazoefficiens_D--1||s__Bradyrhizobium japonicum_G--1||s__Bradyrhizobium sp000239815--1||s__Bradyrhizobium sp004216735--1||s__Bradyrhizobium sp018130145--1||s__Bradyrhizobium sp018130165--1||s__Bradyrhizobium sp019242285--1||s__Brenneria izadpanahii--1||s__Brevundimonas sp002002865--1||s__Burkholderia plantarii--7||s__Burkholderia sp000687455--1||s__Burkholderia sp002223185--1||s__Burkholderia sp004343775--1||s__CADEEH01 sp902826305--2||s__CADEFT01 sp016789745--1||s__CAIKMS01 sp903839465--1||s__CAIMUS01 sp903844665--1||s__CAIOGM01 sp903929485--2||s__CAIOYC01 sp903862425--1||s__CAIVHB01 sp903893215--1||s__CAIWHR01 sp903912485--10||s__CAJCBL01 sp903960515--1||s__Caballeronia crenata--1||s__Caballeronia peredens--1||s__Caballeronia turbans--3||s__Caballeronia verschuerenii--1||s__Caldimonas manganoxidans--2||s__Caproiciproducens sp012516295--1||s__Caulobacter sp001556515--2||s__Caulobacter sp003185805--1||s__Caulobacter vibrioides_E--2||s__Cellvibrio sp000263355--1||s__Cellvibrio sp003524365--1||s__Chth-196 sp903919125--1||s__Citrobacter_A telavivensis--1||s__Cohnella sp003208555--2||s__Cohnella suwonensis--1||s__Comamonas aquatica--4||s__Comamonas sp019104825--1||s__Comamonas sp019236485--1||s__Comamonas thiooxydans--3||s__Comamonas tsuruhatensis--3||s__Contendobacter odensis_A--3||s__Contendobacter sp012031845--2||s__Cupriavidus basilensis--1||s__Cupriavidus cauae--1||s__Cupriavidus gilardii--1||s__Cupriavidus nantongensis--1||s__Cupriavidus sp000379565--1||s__Cupriavidus sp013361545--7||s__Cupriavidus taiwanensis_B--2||s__Curvibacter sp003987795--2||s__Curvibacter sp019233055--1||s__DSNY01 sp011056935--1||s__DUMB01 sp012840085--1||s__Deinococcus sp018260405--1||s__Derxia gummosa--3||s__Desulfocurvibacter africanus--2||s__Desulfotomaculum profundi--1||s__Desulfovibrio_R marinus--2||s__Dickeya dadantii--2||s__Dickeya solani--1||s__Dongia sp016794165--1||s__Duganella aceris--1||s__Duganella alba--2||s__Duganella margarita--2||s__Duganella radicis--1||s__Duganella sacchari--1||s__Duganella sp000381565--2||s__Duganella sp003416985--1||s__Duganella sp009674535--1||s__Duganella sp009857495--1||s__Duganella sp013376005--1||s__Duganella sp013408245--1||s__Dyella solisilvae--1||s__Dyella_B caseinilytica--1||s__Dyella_B choica--1||s__Dysosmobacter sp910584465--1||s__Dysosmobacter sp910587525--4||s__ER4 sp015068395--1||s__ER4 sp017620315--1||s__ER46 sp003054705--1||s__Eisenbergiella sp002361095--1||s__Ensifer adhaerens_E--1||s__Ensifer_A adhaerens_A--1||s__Enterobacter quasihormaechei--1||s__Erwinia rhapontici--2||s__Erythrobacter sp013822695--1||s__Extensimonas vulgaris--1||s__FEN-1250 sp003142495--1||s__FEN-1250 sp013697785--1||s__Fen-1245 sp003157095--1||s__Ferrovibrio sp017991315--1||s__GCA-002838935 sp002838935--7||s__GCA-2746365 sp013041745--1||s__Gallaecimonas pentaromativorans--1||s__Gemmobacter_B sp014654775--1||s__Geomonas edaphica--1||s__Giesbergeria granuli--2||s__Giesbergeria sp012932145--2||s__Hahella ganghwensis--1||s__Haliea sp002416125--1||s__Halochromatium modestohalophilus--1||s__Halomonas elongata--1||s__Halomonas halmophila--1||s__Halomonas halophila--1||s__Halomonas hamiltonii--1||s__Halomonas massiliensis--1||s__Halomonas sp014859505--1||s__Halomonas stercoripullorum--1||s__Halomonas_A qijiaojingensis--1||s__Halomonas_C sp001577635--1||s__Halorhodospira halophila--1||s__Halovivax sp007119345--2||s__Hydrogenophaga flava--2||s__Hydrogenophaga pseudoflava--2||s__Hydrogenophaga sp002001205--1||s__Hydrogenophaga sp002840835--21||s__Hydrogenophaga sp003241965--3||s__Hydrogenophaga sp018335615--1||s__Hydrogenophaga taeniospiralis--1||s__Hydrogenovibrio thermophilus--1||s__Hylemonella delicata--2||s__Hylemonella gracilis--79||s__Hylemonella gracilis_B--1||s__Hylemonella sp002633085--1||s__Hylemonella sp003500955--1||s__Hyphomicrobium sp902825785--1||s__Ideonella dechloratans--1||s__Ideonella sp018069875--1||s__Ideonella_A sakaiensis--18||s__Imhoffiella purpurea--3||s__JAACFB01 sp011772865--1||s__JAACFE01 sp009937525--2||s__JAANAU01 sp015231295--1||s__JABFXX01 sp013813765--1||s__JABWCQ01 sp016702305--1||s__JACCQO01 sp015709205--1||s__JACOUT01 sp016177705--1||s__JACQYB01 sp016208415--1||s__JACQYL01 sp016208165--1||s__JACRCI01 sp016219105--1||s__JACRLM01 sp016235255--12||s__JADJCH01 sp016703325--1||s__JADJOM01 sp016713785--1||s__JADJPO01 sp016794595--1||s__JAEEML01 sp016283195--2||s__JAEUJG01 sp016794765--1||s__JAEUJP01 sp016714225--1||s__JAFGQV01 sp016926455--1||s__JAFLCR01 sp017302755--1||s__Janthinobacterium lividum_C--1||s__Janthinobacterium sp014200675--2||s__Janthinobacterium sp014379395--1||s__Jejubacter sp000302695--1||s__KK5 sp001984095--7||s__Kineothrix alysoides--1||s__Kinneretia sp015624425--2||s__Kinneretia sp015657635--37||s__Kosakonia arachidis--1||s__Lawsonibacter sp910588455--1||s__Leptothrix cholodnii--8||s__Litorilinea aerophila--1||s__Luteimonas sp001014645--1||s__Lysobacter arseniciresistens--16||s__Lysobacter penaei--1||s__Lysobacter sp005503055--2||s__Lysobacter sp900107375--4||s__Lysobacter sp900114355--1||s__Lysobacter terrigena--1||s__MD308 sp000403475--9||s__MR-S7 sp000400995--5||s__Magnetospirillum sp001898825--1||s__Marinomonas sp000017285--1||s__Massilia aurea_A--58||s__Massilia rubra--1||s__Massilia sp001424165--1||s__Massilia sp002354135--1||s__Massilia sp003484545--4||s__Massilia sp003520365--4||s__Massilia sp006715485--3||s__Massilia sp014171595--4||s__Methylobacterium organophilum--1||s__Methylobacterium sp001423085--1||s__Methylobacterium sp003173775--2||s__Methylobacterium sp003217615--1||s__Methylomonas sp018335995--2||s__Microvirga pakistanensis--1||s__Moritella sp018219455--2||s__Myxococcus sp013372585--1||s__Neorhizobium sp004343585--1||s__Niveispirillum sp009495745--2||s__Noviherbaspirillum sp004570315--1||s__Noviherbaspirillum_A soli--4||s__Noviherbaspirillum_A sp019052805--2||s__Novosphingobium sp900113255--2||s__Novosphingobium sp903848655--1||s__Obscuribacter sp016712465--1||s__Oceanicaulis sp003046365--1||s__Oceanisphaera avium--1||s__PBB1 sp001464195--1||s__PFJX01 sp903918705--1||s__PH2015 sp013298375--1||s__PH2015 sp013298775--1||s__PKWO01 sp003132085--1||s__PNKF01 sp011525845--1||s__PNKF01 sp016714015--2||s__PNKF01 sp902825965--1||s__Paenibacillus spiritus--1||s__Paenibacillus_AB flagellatus--1||s__Paenibacillus_T xylaniclasticus--1||s__Paenibacillus_Z sp900106745--1||s__Panacagrimonas perspica--3||s__Pantoea persica--2||s__Pantoea sp002359495--13||s__Pantoea sp002920175--2||s__Pantoea wallisii--1||s__Paraburkholderia azotifigens--4||s__Paraburkholderia diazotrophica--1||s__Paraburkholderia ginsengiterrae--1||s__Paraburkholderia hiiakae--1||s__Paraburkholderia phenazinium--1||s__Paraburkholderia phenoliruptrix--1||s__Paraburkholderia phymatum--3||s__Paraburkholderia piptadeniae--10||s__Paraburkholderia sp000173575--1||s__Paraburkholderia sp001319865--1||s__Paraburkholderia sp002973525--1||s__Paraburkholderia sp003002025--1||s__Paraburkholderia sp012927345--1||s__Paraburkholderia sp014397785--47||s__Paraburkholderia sp017104565--1||s__Paraburkholderia terrae--9||s__Paraburkholderia tropica--3||s__Paracoccus tibetensis--1||s__Pararhizobium sp001424045--2||s__Pararhizobium sp001426685--1||s__Pararhodospirillum photometricum--1||s__Patulibacter americanus--2||s__Pelethomonas sp910579965--3||s__Pelethomonas sp910583885--2||s__Pelomonas saccharophila--3||s__Pelomonas sp003550215--3||s__Pelomonas sp003963005--1||s__Pelomonas sp016195825--1||s__Phenylobacterium sp001557235--1||s__Phenylobacterium sp001724605--1||s__Phenylobacterium sp002363865--1||s__Phenylobacterium sp004297125--1||s__Piscinibacter sp016706565--1||s__Planobispora rosea--1||s__Polaromonas sp900112285--1||s__Pseudoalteromonas sp002850255--3||s__Pseudoduganella sp003053665--1||s__Pseudoduganella umbonata--1||s__Pseudogulbenkiania sp000527175--1||s__Pseudohoeflea sp002707605--1||s__Pseudomonas_A lopnurensis--1||s__Pseudomonas_A stutzeri_E--1||s__Pseudomonas_C caeni_A--1||s__Pseudomonas_D sabulinigri--1||s__Pseudomonas_D salegens--3||s__Pseudomonas_E arsenicoxydans--2||s__Pseudomonas_E canadensis--1||s__Pseudomonas_E capsici--1||s__Pseudomonas_E cyclaminis--1||s__Pseudomonas_E entomophila_A--1||s__Pseudomonas_E eucalypticola--1||s__Pseudomonas_E sp000282535--1||s__Pseudomonas_E sp000761545--1||s__Pseudomonas_E sp001421885--1||s__Pseudomonas_E sp002356535--2||s__Pseudomonas_E sp
```
