## Supplementary material for "Unveiling the hidden biodiversity of microbial chemoreceptor genes in the rare biosphere": MCPsignal_captured_gtdbr207.nw (part 1641 of 1806)

```
002439135--1||s__Pseudomonas_E sp002483005--1||s__Pseudomonas_E sp014472415--1||s__Pseudomonas_E sp900475325--1||s__Pseudomonas_E sp900580675--1||s__Pseudomonas_F furukawaii--1||s__Pseudomonas_F lalkuanensis--1||s__Pseudomonas_S boreopolis--1||s__Pseudorhizobium pelagicum--3||s__Pseudoxanthomonas daejeonensis--1||s__Pseudoxanthomonas_A mexicana--1||s__Pseudoxanthomonas_A sp001427585--1||s__Pseudoxanthomonas_A sp006716465--1||s__Pseudoxanthomonas_A sp900116385--1||s__Psychrobacter ciconiae_A--1||s__QWPN01 sp016872925--1||s__QZKY01 sp018262475--1||s__RPQJ01 sp011391405--13||s__RUG12372 sp900321035--1||s__Ralstonia pickettii_B--1||s__Ralstonia sp000955795--1||s__Ramlibacter sp003797765--1||s__Ramlibacter sp004144865--2||s__Ramlibacter sp007833165--1||s__Ramlibacter sp012927085--2||s__Ramlibacter sp013087525--1||s__Ramlibacter sp013127575--1||s__Ramlibacter sp013697775--10||s__Ramlibacter sp014297465--1||s__Ramlibacter sp016641735--1||s__Rhizobacter gummiphilus--1||s__Rhizobacter sp000799605--40||s__Rhizobacter sp000800095--1||s__Rhizobacter sp001425785--6||s__Rhizobacter sp001425825--2||s__Rhizobacter sp900142965--5||s__Rhizobium bangladeshense--1||s__Rhizobium ecuadorense--1||s__Rhizobium sophoriradicis--1||s__Rhodanobacter sp001898415--1||s__Rhodobacter capsulatus_B--1||s__Rhodoferax sp008015235--2||s__Rhodoferax sp016718155--1||s__Rhodoferax sp018619435--5||s__Rhodoferax sp903828665--1||s__Rhodoferax sp903856025--1||s__Rhodoferax sp903896425--1||s__Rhodoferax sp903938955--1||s__Rhodoferax sp903945325--1||s__Rhodopseudomonas sp010907035--1||s__Rubrivivax benzoatilyticus--1||s__Rubrivivax gelatinosus_A--1||s__Rubrivivax gelatinosus_B--1||s__Rubrivivax sp001295865--5||s__Rubrivivax sp001295905--3||s__Rubrivivax sp016789955--1||s__Rubrivivax sp016790425--1||s__Rubrivivax sp018971105--5||s__Rubrivivax sp903938815--3||s__Rudaea sp018240465--2||s__SCVQ01 sp004296865--1||s__SLPV01 sp007131825--2||s__SYFR01 sp005800325--1||s__SZUA-540 sp003250235--1||s__Saccharibacillus qingshengii--1||s__Saccharospirillum mangrovi--1||s__Saccharospirillum sp003054965--1||s__Salinibacter altiplanensis--1||s__Shewanella sp002783505--1||s__Shinella granuli--1||s__Skermanella rosea--1||s__Sodalis glossinidius--1||s__Solidesulfovibrio alcoholivorans--1||s__Sphingomonas carotinifaciens--1||s__Sphingomonas sp001421995--6||s__Sphingomonas sp017418975--1||s__Sporobacter termitidis--1||s__Stagnimonas sp004297005--2||s__Stenotrophomonas acidaminiphila--1||s__Stenotrophomonas maltophilia_AN--1||s__Stenotrophomonas maltophilia_N--1||s__Stenotrophomonas rhizophila--1||s__Stenotrophomonas sp002893095--1||s__Sulfopaludibacter sp900290315--1||s__Sulfuriflexus mobilis--1||s__Sulfuritalea sp016710465--6||s__Sulfuritalea sp903933395--2||s__Sulfuritortus sp016234655--1||s__Telmatospirillum sp009712185--1||s__Thermomonas haemolytica--1||s__Thermomonas sp018242365--1||s__Thioalkalivibrio halophilus--2||s__Thioalkalivibrio_A denitrificans--1||s__Thiobacillus sp016195805--13||s__Thiobacillus sp018780025--1||s__Thiobacillus sp018820745--1||s__UBA12037 sp003527485--1||s__UBA1321 sp002304345--1||s__UBA2192 sp002067855--1||s__UBA2192 sp002327315--1||s__UBA2376 sp018057825--1||s__UBA3282 sp009774655--1||s__UBA3282 sp014804605--1||s__UBA3282 sp910575775--3||s__UBA3361 sp002360535--1||s__UBA3402 sp910575585--3||s__UBA3402 sp910585645--5||s__UBA3402 sp910588505--1||s__UBA4615 sp903898725--9||s__UBA5005 sp002398405--1||s__UBA5070 sp002414805--1||s__UBA5123 sp002414225--4||s__UBA5518 sp903938575--1||s__UBA7803 sp002480525--1||s__VAUL01 sp005774545--1||s__Variovorax sp001426505--5||s__Variovorax sp001984055--71||s__Variovorax sp003984625--1||s__WMHbin7 sp902725215--2||s__XN24 sp011089885--2||s__Xanthomonas campestris_B--1||s__Xanthomonas cannabis--2||s__Xanthomonas dyei--1||s__Xanthomonas pisi--5||s__Xanthomonas sp001423495--2||s__Xanthomonas vesicatoria--1||s__Xanthomonas_A sontii--30||s__Xanthomonas_A translucens--1||s__Zhizhongheella caldifontis--1||s__Zoogloea sp018241725--1:evalue_avg=2.307256800537466e-11:evalue_max=1.12e-08:evalue_min=3.6e-98:evalue_std=4.923792977436437e-10:evalue_sum=2.143441567699306e-08:gapopen_avg=0.18299246501614638:gapopen_max=4.0:gapopen_min=0.0:gapopen_std=0.5052432848468329:gapopen_sum=170.0:gtdb_class_counter=c__Gammaproteobacteria--512||c__Moorellia--1||c__Spirochaetia--1||c__UBA11346--1||c__Verrucomicrobiae--1||c__Xenobia--1:gtdb_domain_counter=d__Bacteria--517:gtdb_family_counter=f__Ahniellaceae--1||f__Burkholderiaceae--405||f__Enterobacteriaceae--68||f__Ferrovaceae--2||f__HTCC2089--1||f__JABHGC01--1||f__Moorellaceae--1||f__Oleiphilaceae--1||f__RGZZ01--1||f__SG8-39--8||f__SG8-41--8||f__SZUA-6--1||f__UBA11346--1||f__UBA9464--1||f__Usitatibacteraceae--14||f__Xanthomonadaceae--3:gtdb_genus_counter=g__1-19--1||g__Achromobacter--42||g__Achromobacter_A--2||g__Acidovorax--73||g__Acidovorax_A--8||g__Aquabacterium--6||g__Aquabacterium_A--4||g__Aquincola--1||g__Azohydromonas--4||g__BIGb0383--1||g__BK-30--1||g__BOG-1363--1||g__BOG-994--1||g__Bordetella--6||g__Bordetella_A--3||g__Bordetella_B--2||g__Bordetella_C--7||g__Brenneria--6||g__Burkholderia--1||g__CADEDU01--8||g__CAISIP01--1||g__CAIVHB01--2||g__Caballeronia--1||g__Candidimonas_A--1||g__Castellaniella--3||g__Cedecea--8||g__Comamonas--22||g__Comamonas_F--1||g__Corticimicrobacter--1||g__Curvibacter--3||g__Dickeya--10||g__Duganella--8||g__Erwinia--3||g__Ewingella--1||g__Extensimonas--2||g__Giesbergeria--4||g__Herbaspirillum--6||g__Ideonella--1||g__JAABRC01--1||g__JAAYGT01--2||g__JABHHM01--1||g__JAEUMY01--2||g__JAEUMZ01--4||g__Kinneretia--2||g__Kosakonia--6||g__Lysobacter--3||g__Macromonas--1||g__Malikia--1||g__Mangrovibacter--2||g__Marinobacter--1||g__Massilia--5||g__Mitsuaria--9||g__Moorella--1||g__NBD-18--1||g__Noviherbaspirillum--6||g__Noviherbaspirillum_A--3||g__PHCI01--1||g__Paenalcaligenes--1||g__Pandoraea--1||g__Pantoea--9||g__Paraburkholderia--12||g__Pararobbsia--2||g__Paucibacter_A--4||g__Paucimonas--3||g__Pectobacterium--17||g__Pelomonas--3||g__Polaromonas--1||g__Pseudacidovorax--5||g__Pseudoduganella--5||g__Pseudorhodoferax--2||g__RGZZ01--1||g__Rahnella--1||g__Ramlibacter--66||g__Rhizobacter--5||g__Rhodoferax--23||g__Rhodoferax_B--5||g__Rubrivivax--6||g__SKXG01--1||g__SZUA-6--1||g__Samsonia--1||g__Symbiobacter--1||g__Symbiopectobacterium--2||g__Tepidicella--2||g__UBA2334--2||g__UBA4615--2||g__UBA4656--1||g__UBA5216--8||g__UBA9464--1||g__Undibacterium--4||g__Usitatibacter--8||g__Xylophilus--3:gtdb_order_counter=o__Burkholderiales--437||o__Enterobacterales--68||o__JABHGC01--1||o__Moorellales--1||o__Pedosphaerales--1||o__Pseudomonadales--2||o__RGZZ01--1||o__SZUA-6--1||o__UBA11346--1||o__Xanthomonadales--4:gtdb_phylum_counter=p__Eremiobacterota--1||p__Firmicutes_B--1||p__Planctomycetota--1||p__Proteobacteria--512||p__Spirochaetota--1||p__Verrucomicrobiota--1:gtdb_species_counter=s__1-19 sp001922585--1||s__Achromobacter aegrifaciens--1||s__Achromobacter animicus--1||s__Achromobacter anxifer--1||s__Achromobacter arsenitoxydans--1||s__Achromobacter bronchisepticus_A--1||s__Achromobacter deleyi--1||s__Achromobacter deleyi_A--1||s__Achromobacter dolens--2||s__Achromobacter insolitus--1||s__Achromobacter insuavis--2||s__Achromobacter insuavis_A--2||s__Achromobacter kerstersii--1||s__Achromobacter marplatensis--1||s__Achromobacter mucicolens--1||s__Achromobacter pestifer--1||s__Achromobacter pestifer_A--1||s__Achromobacter piechaudii--1||s__Achromobacter pulmonis--2||s__Achromobacter ruhlandii--2||s__Achromobacter sp001428845--2||s__Achromobacter sp002902905--1||s__Achromobacter sp002975275--1||s__Achromobacter sp003454835--1||s__Achromobacter sp012928505--1||s__Achromobacter sp014170305--1||s__Achromobacter sp014170335--1||s__Achromobacter sp900156745--1||s__Achromobacter spanius--1||s__Achromobacter spanius_B--1||s__Achromobacter spanius_C--1||s__Achromobacter spanius_D--1||s__Achromobacter veterisilvae--1||s__Achromobacter xylosoxidans--2||s__Achromobacter xylosoxidans_B--1||s__Achromobacter xylosoxidans_C--1||s__Achromobacter_A aestuarii--1||s__Achromobacter_A sp016462365--1||s__Acidovorax carolinensis--1||s__Acidovorax defluvii--1||s__Acidovorax delafieldii--2||s__Acidovorax delafieldii_A--3||s__Acidovorax delafieldii_B--1||s__Acidovorax kalamii--2||s__Acidovorax radicis--3||s__Acidovorax soli_A--2||s__Acidovorax sp000302535--1||s__Acidovorax sp001411535--2||s__Acidovorax sp001422735--4||s__Acidovorax sp001424425--4||s__Acidovorax sp001428665--2||s__Acidovorax sp001464865--2||s__Acidovorax sp001633105--2||s__Acidovorax sp001714725--2||s__Acidovorax sp002754495--2||s__Acidovorax sp002797445--2||s__Acidovorax sp003053545--1||s__Acidovorax sp003058055--2||s__Acidovorax sp003060895--1||s__Acidovorax sp003208485--2||s__Acidovorax sp003663825--1||s__Acidovorax sp003852545--2||s__Acidovorax sp004210805--3||s__Acidovorax sp005405905--2||s__Acidovorax sp006715665--2||s__Acidovorax sp013408765--1||s__Acidovorax sp016783915--2||s__Acidovorax sp018780365--2||s__Acidovorax sp018828125--3||s__Acidovorax sp019218755--4||s__Acidovorax sp019219095--4||s__Acidovorax temperans--3||s__Acidovorax_A avenae--1||s__Acidovorax_A citrulli--1||s__Acidovorax_A oryzae--1||s__Acidovorax_A sp002397315--2||s__Acidovorax_A valerianellae--2||s__Acidovorax_A wautersii--1||s__Aquabacterium fontiphilum--1||s__Aquabacterium lacunae--1||s__Aquabacterium sp001770775--1||s__Aquabacterium sp004322345--1||s__Aquabacterium sp005502875--1||s__Aquabacterium sp017994835--1||s__Aquabacterium_A pictum--1||s__Aquabacterium_A sp001770815--1||s__Aquabacterium_A sp016213205--1||s__Aquabacterium_A sp017999135--1||s__Aquincola tertiaricarbonis--1||s__Azohydromonas aeria--2||s__Azohydromonas caseinilytica--2||s__BIGb0383 sp003751845--1||s__BK-30 sp002837145--1||s__BOG-1363 sp013821615--1||s__BOG-994 sp003136595--1||s__Bordetella avium--1||s__Bordetella hinzii--1||s__Bordetella holmesii--1||s__Bordetella sp002261335--1||s__Bordetella sp002261355--1||s__Bordetella sp002261475--1||s__Bordetella_A petrii_C--1||s__Bordetella_A sp002261345--1||s__Bordetella_A sp019218885--1||s__Bordetella_B sp002119665--1||s__Bordetella_B sp007679965--1||s__Bordetella_C aloeverae--1||s__Bordetella_C sp001433395--1||s__Bordetella_C sp001704295--1||s__Bordetella_C sp002119725--1||s__Bordetella_C sp002209485--1||s__Bordetella_C sp002261215--1||s__Bordetella_C sp002261425--1||s__Brenneria alni--1||s__Brenneria goodwinii--1||s__Brenneria izadpanahii--1||s__Brenneria rubrifaciens--1||s__Brenneria salicis--1||s__Brenneria sp013155275--1||s__Burkholderia sp000687455--1||s__CADEDU01 sp902826155--8||s__CAISIP01 sp016790475--1||s__CAIVHB01 sp903863375--1||s__CAIVHB01 sp903893215--1||s__Caballeronia grimmiae--1||s__Candidimonas_A sp004339425--1||s__Castellaniella caeni--1||s__Castellaniella defragrans--2||s__Cedecea lapagei--1||s__Cedecea michiganensis_A--1||s__Cedecea neteri--1||s__Cedecea neteri_B--1||s__Cedecea neteri_C--1||s__Cedecea sp000277545--1||s__Cedecea sp009668225--1||s__Cedecea sp011752815--1||s__Comamonas acidovorans--2||s__Comamonas aquatica--1||s__Comamonas composti--1||s__Comamonas sp002754475--1||s__Comamonas sp009360615--1||s__Comamonas sp014836675--1||s__Comamonas sp019186805--1||s__Comamonas sp019236485--1||s__Comamonas sp900564145--1||s__Comamonas suwonensis--1||s__Comamonas terrae--1||s__Comamonas testosteroni--1||s__Comamonas testosteroni_B--1||s__Comamonas testosteroni_C--1||s__Comamonas testosteroni_D--1||s__Comamonas testosteroni_E--1||s__Comamonas testosteroni_F--2||s__Comamonas thiooxydans--1||s__Comamonas tsuruhatensis--2||s__Comamonas_F wautersii_A--1||s__Corticimicrobacter populi--1||s__Curvibacter gracilis--1||s__Curvibacter lanceolatus--1||s__Curvibacter sp003987795--1||s__Dickeya chrysanthemi--1||s__Dickeya dadantii--1||s__Dickeya dianthicola--1||s__Dickeya fangzhongdai--1||s__Dickeya oryzae--1||s__Dickeya paradisiaca--1||s__Dickeya poaceiphila--1||s__Dickeya solani--1||s__Dickeya undicola--1||s__Dickeya zeae--1||s__Duganella sacchari--2||s__Duganella sp000381565--1||s__Duganella sp003416895--2||s__Duganella sp003416985--1||s__Duganella sp009857445--1||s__Duganella sp013375995--1||s__Erwinia rhapontici--1||s__Erwinia sp001422605--1||s__Erwinia toletana--1||s__Ewingella americana--1||s__Extensimonas perlucida--1||s__Extensimonas vulgaris--1||s__Giesbergeria metamorpha--1||s__Giesbergeria psychrophila--1||s__Giesbergeria sp001770955--1||s__Giesbergeria sp903882725--1||s__Herbaspirillum frisingense--1||s__Herbaspirillum huttiense--1||s__Herbaspirillum seropedicae--1||s__Herbaspirillum sp000261365--1||s__Herbaspirillum sp006715495--1||s__Herbaspirillum sp013426985--1||s__Ideonella paludis--1||s__JAABRC01 sp011391115--1||s__JAAYGT01 sp012727555--2||s__JABHHM01 sp018671575--1||s__JAEUMY01 sp016791265--2||s__JAEUMZ01 sp016720925--1||s__JAEUMZ01 sp016790625--1||s__JAEUMZ01 sp016790765--2||s__Kinneretia sp013824165--1||s__Kinneretia sp015657635--1||s__Kosakonia arachidis--1||s__Kosakonia oryzae--1||s__Kosakonia oryzendophytica--1||s__Kosakonia radicincitans--1||s__Kosakonia sacchari_B--1||s__Kosakonia sp002886105--1||s__Lysobacter soli--2||s__Lysobacter sp017308985--1||s__Macromonas bipunctata--1||s__Malikia spinosa--1||s__Mangrovibacter phragmitis--1||s__Mangrovibacter plantisponsor--1||s__Marinobacter zhanjiangensis--1||s__Massilia phosphatilytica--1||s__Massilia putida--1||s__Massilia sp000745265--1||s__Massilia sp000759615--1||s__Massilia sp002007115--1||s__Mitsuaria aquatilis--3||s__Mitsuaria chitosanitabida--1||s__Mitsuaria noduli--1||s__Mitsuaria sp001653795--1||s__Mitsuaria sp002761755--1||s__Mitsuaria sp004210455--1||s__Mitsuaria sp900113225--1||s__Moorella thermoacetica_A--1||s__NBD-18 sp903847325--1||s__Noviherbaspirillum aerium--1||s__Noviherbaspirillum galbum--1||s__Noviherbaspirillum malthae--1||s__Noviherbaspirillum sp003590875--1||s__Noviherbaspirillum sp004570315--1||s__Noviherbaspirillum sp007874125--1||s__Noviherbaspirillum_A pedocola--1||s__Noviherbaspirillum_A soli--1||s__Noviherbaspirillum_A sp019052805--1||s__PHCI01 sp002842205--1||s__Paenalcaligenes hominis--1||s__Pandoraea terrae--1||s__Pantoea cancerogena_A--1||s__Pantoea cypripedii--1||s__Pantoea cypripedii_A--1||s__Pantoea rodasii--1||s__Pantoea rwandensis--1||s__Pantoea sp000175935--1||s__Pantoea sp000468095--1||s__Pantoea sp011752625--1||s__Pantoea sp016625195--1||s__Paraburkholderia aspalathi--1||s__Paraburkholderia caffeinilytica--1||s__Paraburkholderia dinghuensis--1||s__Paraburkholderia lacunae--1||s__Paraburkholderia panacisoli--1||s__Paraburkholderia phenazinium_B--1||s__Paraburkholderia phenazinium_C--1||s__Paraburkholderia ribeironis--1||s__Paraburkholderia sediminicola--1||s__Paraburkholderia sp000173575--1||s__Paraburkholderia sp001931485--1||s__Paraburkholderia sp003121405--1||s__Pararobbsia alpina--1||s__Pararobbsia silviterrae--1||s__Paucibacter_A aquatile--1||s__Paucibacter_A oligotrophus--1||s__Paucibacter_A sp002255955--1||s__Paucibacter_A sp003852425--1||s__Paucimonas lemoignei--1||s__Paucimonas sp003537575--1||s__Paucimonas sp004114795--1||s__Pectobacterium actinidiae--1||s__Pectobacterium aquaticum--1||s__Pectobacterium aroidearum--1||s__Pectobacterium atrosepticum--1||s__Pectobacterium betavasculorum--1||s__Pectobacterium brasiliense--1||s__Pectobacterium brasiliense_A--1||s__Pectobacterium carotovorum--1||s__Pectobacterium fontis--1||s__Pectobacterium parmentieri--1||s__Pectobacterium peruviense--1||s__Pectobacterium polaris--1||s__Pectobacterium polonicum--1||s__Pectobacterium punjabense--1||s__Pectobacterium sp013449375--1||s__Pectobacterium wasabiae--1||s__Pectobacterium zantedeschiae--1||s__Pelomonas sp003963005--1||s__Pelomonas sp016790285--2||s__Polaromonas sp900112285--1||s__Pseudacidovorax intermedius--1||s__Pseudacidovorax intermedius_A--2||s__Pseudacidovorax sp900156165--1||s__Pseudacidovorax sp903864295--1||s__Pseudoduganella dura--1||s__Pseudoduganella eburnea--1||s__Pseudoduganella lurida--1||s__Pseudoduganella namucuonensis--1||s__Pseudoduganella sp001425045--1||s__Pseudorhodoferax sp001422365--1||s__Pseudorhodoferax sp001422405--1||s__RGZZ01 sp010028905--1||s__Rahnella sp002834385--1||s__Ramlibacter alkalitolerans--5||s__Ramlibacter ginsenosidimutans--1||s__Ramlibacter lithotrophicus--1||s__Ramlibacter monticola--6||s__Ramlibacter sp000426125--1||s__Ramlibacter sp003797765--2||s__Ramlibacter sp004144865--3||s__Ramlibacter sp007833165--2||s__Ramlibacter sp012274225--2||s__Ramlibacter sp012927085--7||s__Ramlibacter sp013087525--8||s__Ramlibacter sp013127575--4||s__Ramlibacter sp013697775--3||s__Ramlibacter sp013815685--2||s__Ramlibacter sp014297465--5||s__Ramlibacter sp014376915--4||s__Ramlibacter sp015070875--5||s__Ramlibacter sp016641735--1||s__Ramlibacter tataouinensis_A--2||s__Ramlibacter tataouinensis_B--2||s__Rhizobacter sp014379885--1||s__Rhizobacter sp014380155--1||s__Rhizobacter sp016735515--2||s__Rhizobacter sp018780185--1||s__Rhodoferax bucti--2||s__Rhodoferax ferrireducens--1||s__Rhodoferax saidenbachensis--2||s__Rhodoferax sp001770935--1||s__Rhodoferax sp001795455--1||s__Rhodoferax sp002163715--1||s__Rhodoferax sp002251855--1||s__Rhodoferax sp002381045--1||s__Rhodoferax sp002943465--1||s__Rhodoferax sp003347515--1||s__Rhodoferax sp006974105--1||s__Rhodoferax sp009925925--1||s__Rhodoferax sp013297935--2||s__Rhodoferax sp018474005--1||s__Rhodoferax sp018882485--1||s__Rhodoferax sp903859265--2||s__Rhodoferax sp903876045--1||s__Rhodoferax sp903948045--1||s__Rhodoferax sp903954045--1||s__Rhodoferax_B koreense--1||s__Rhodoferax_B sp003097105--2||s__Rhodoferax_B sp900104385--2||s__Rubrivivax sp001464055--1||s__Rubrivivax sp001724995--1||s__Rubrivivax sp013822265--1||s__Rubrivivax sp016716535--1||s__Rubrivivax sp016790225--1||s__Rubrivivax sp904426505--1||s__SKXG01 sp007128525--1||s__SZUA-6 sp003233545--1||s__Samsonia erythrinae--1||s__Symbiobacter mobilis--1||s__Symbiopectobacterium endolongispinus--1||s__Symbiopectobacterium sp015762685--1||s__Tepidicella baoligensis--1||s__Tepidicella xavieri--1||s__UBA2334 sp002344885--1||s__UBA2334 sp013823635--1||s__UBA4615 sp003818495--1||s__UBA4615 sp903898725--1||s__UBA4656 sp002405525--1||s__UBA5216 sp002412495--2||s__UBA5216 sp016868015--1||s__UBA5216 sp900299145--2||s__UBA5216 sp902825845--3||s__UBA9464 sp005801385--1||s__Undibacterium sp009937955--1||s__Undibacterium sp014284125--1||s__Undibacterium sp014376575--1||s__Undibacterium terreum--1||s__Usitatibacter rugosus--2||s__Usitatibacter sp001953215--2||s__Usitatibacter sp012274175--2||s__Usitatibacter sp017880705--2||s__Xylophilus sp001421705--1||s__Xylophilus sp016428875--2:heptad_counter=MCP-28H--1||MCP-36H--2107||MCP-40H--2||MCP-44H--2:lbd_counter=4HB_MCP_1--2||NIT--2||PAS_3--2||UNKNOWN--4||dCache_2--1||sCache_2--1:lca_tree=c__Gammaproteobacteria:length_avg=123.49515608180839:length_max=180.0:length_min=23.0:length_std=31.67620102576958:length_sum=114727.0:mismatch_avg=17.73627556512379:mismatch_max=82.0:mismatch_min=0.0:mismatch_std=16.549507347387213:mismatch_sum=16477.0:name=N1149329:qcovhsp_avg=99.36307857911733:qcovhsp_max=100.0:qcovhsp_min=95.1:qcovhsp_std=1.067800468123067:qcovhsp_sum=92308.3:qend_avg=123.60818083961249:qend_max=173.0:qend_min=23.0:qend_std=31.62883099710016:qend_sum=114832.0:qstart_avg=1.2841765339074274:qstart_max=7.0:qstart_min=1.0:qstart_std=0.7635114793813025:qstart_sum=1193.0:ref_name_counter=GB_GCA_000426125.1_protein.faa_KE384498.1_158@PF00015_full_PFAM.344.509--3||GB_GCA_001464055.1_protein.faa_LNET01000062.1_13@PF00015_full_PFAM.338.530--1||GB_GCA_001770905.1_protein.faa_MESG01000158.1_31@PF00015_full_PFAM.317.511--1||GB_GCA_001770955.1_protein.faa_MESL01000036.1_27@PF00015_full_PFAM.318.504--1||GB_GCA_001790205.1_protein.faa_MGBU01000185.1_3@PF00015_full_PFAM.183.378--4||GB_GCA_001883705.1_protein.faa_MDEQ01000633.1_1@PF00015_full_PFAM.1.35--1||GB_GCA_001953215.1_protein.faa_CP019169.1_3277@PF00015_full_PFAM.191.355--2||GB_GCA_001953215.1_protein.faa_CP019169.1_3501@PF00015_full_PFAM.495.684--1||GB_GCA_001953215.1_protein.faa_CP019169.1_3502@PF00015_full_PFAM.495.682--1||GB_GCA_002255955.1_protein.faa_NKIM01000005.1_94@PF00015_full_PFAM.315.502--1||GB_GCA_002278925.1_protein.faa_NCJH01000038.1_11@PF00015_full_PFAM.317.459--1||GB_GCA_002279795.1_protein.faa_NCCT01000046.1_13@PF00015_full_PFAM.319.514--1||GB_GCA_002352185.1_protein.faa_DEHY01000126.1_1@PF00015_full_PFAM.320.406--1||GB_GCA_002377855.1_protein.faa_DFQQ01000014.1_1@PF00015_full_PFAM.322.405--1||GB_GCA_002377855.1_protein.faa_DFQQ01000040.1_32@PF00015_full_PFAM.318.506--1||GB_GCA_002390825.1_protein.faa_DGQR01000057.1_1@PF00015_full_PFAM.468.540--1||GB_GCA_002415335.1_protein.faa_DHXL01000104.1_13@PF00015_full_PFAM.313.512--1||GB_GCA_002427815.1_protein.faa_DIZF01000062.1_49@PF00015_full_PFAM.333.516--2||GB_GCA_002427815.1_protein.faa_DIZF01000089.1_87@PF00015_full_PFAM.1.138--10||GB_GCA_002842215.1_protein.faa_PHCC01000032.1_2@PF00015_full_PFAM.316.508--1||GB_GCA_003132085.1_protein.faa_PKWO01000209.1_1@PF00015_full_PFAM.1.88--3||GB_GCA_003755025.1_protein.faa_RJVL01000001.1_83@PF00015_full_PFAM.319.511--1||GB_GCA_003963115.1_protein.faa_RXJQ01000022.1_61@PF00015_full_PFAM.322.505--1||GB_GCA_004144865.1_protein.faa_SEAY01000067.1_14@PF00015_full_PFAM.314.393--4||GB_GCA_004144865.1_protein.faa_SEAY01000067.1_19@PF00015_full_PFAM.314.393--36||GB_GCA_004210805.1_protein.faa_SDXZ01000105.1_11@PF00015_full_PFAM.313.509--13||GB_GCA_004210805.1_protein.faa_SDXZ01000154.1_6@PF00015_full_PFAM.447.633--3||GB_GCA_004322345.1_protein.faa_SCTQ01000268.1_4@PF00015_full_PFAM.319.406--1||GB_GCA_005240145.1_protein.faa_SBAS01000109.1_2@PF00015_full_PFAM.447.640--4||GB_GCA_005884255.1_protein.faa_VBDL01000222.1_5@PF00015_full_PFAM.112.192--1||GB_GCA_009830035.1_protein.faa_SZZY01000002.1_215@PF00015_full_PFAM.1.43--5||GB_GCA_009914615.1_protein.faa_WNDX01000028.1_26@PF00015_full_PFAM.322.508--2||GB_GCA_009923995.1_protein.faa_RFSK01000024.1_1@PF00015_full_PFAM.314.483--1||GB_GCA_012274175.1_protein.faa_JAAOZZ010000055.1_14@PF00015_full_PFAM.188.355--6||GB_GCA_012274175.1_protein.faa_JAAOZZ010000186.1_3@PF00015_full_PFAM.317.496--1||GB_GCA_012274225.1_protein.faa_JAAOZX010000473.1_4@PF00015_full_PFAM.332.517--2||GB_GCA_013127575.1_protein.faa_CP053418.1_247@PF00015_full_PFAM.204.286--10||GB_GCA_013127575.1_protein.faa_CP053418.1_3746@PF00015_full_PFAM.12.121--3||GB_GCA_013127575.1_protein.faa_CP053418.1_5206@PF00015_full_PFAM.202.385--3||GB_GCA_013127575.1_protein.faa_CP053418.1_5212@PF00015_full_PFAM.152.332--2||GB_GCA_013127575.1_protein.faa_CP053418.1_7119@PF00015_full_PFAM.97.274--1||GB_GCA_013697775.1_protein.faa_JACCWG010000019.1_3@PF00015_full_PFAM.311.493--41||GB_GCA_013697775.1_protein.faa_JACCWG010000019.1_4@PF00015_full_PFAM.166.359--4||GB_GCA_013822685.1_protein.faa_PNKV01000004.1_28@PF00015_full_PFAM.317.501--1||GB_GCA_013823505.1_protein.faa_PNMH01000177.1_3@PF00015_full_PFAM.313.370--1||GB_GCA_014376915.1_protein.faa_JACMQP010000006.1_17@PF00015_full_PFAM.340.517--2||GB_GCA_014376915.1_protein.faa_JACMQP010000522.1_1@PF00015_full_PFAM.2.177--3||GB_GCA_014376915.1_protein.faa_JACMQP010000608.1_3@PF00015_full_PFAM.316.564--1||GB_GCA_014378085.1_protein.faa_JACMOJ010000307.1_4@PF00015_full_PFAM.320.505--1||GB_GCA_014378415.1_protein.faa_JACMNS010000053.1_24@PF00015_full_PFAM.321.507--3||GB_GCA_014379395.1_protein.faa_JACMLV010000369.1_1@PF00015_full_PFAM.318.405--2||GB_GCA_014379395.1_protein.faa_JACMLV010000632.1_1@PF00015_full_PFAM.495.579--1||GB_GCA_014380155.1_protein.faa_JACMKJ010000150.1_15@PF00015_full_PFAM.324.508--1||GB_GCA_014380155.1_protein.faa_JACMKJ010000349.1_3@PF00015_full_PFAM.321.505--1||GB_GCA_014380155.1_protein.faa_JACMKJ010000522.1_1@PF00015_full_PFAM.314.474--1||GB_GCA_015655465.1_protein.faa_JAATEY010000196.1_10@PF00015_full_PFAM.708.781--1||GB_GCA_016185075.1_protein.faa_JACPOH010000059.1_10@PF00015_full_PFAM.317.491--1||GB_GCA_016703325.1_protein.faa_JADJCH010000034.1_3@PF00015_full_PFAM.321.420--1||GB_GCA_016708825.1_protein.faa_JADJEZ010000003.1_280@PF00015_full_PFAM.480.673--1||GB_GCA_016708825.1_protein.faa_JADJEZ010000003.1_282@PF00015_full_PFAM.500.692--12||GB_GCA_016710525.1_protein.faa_JADJVQ010000142.1_70@PF00015_full_PFAM.289.426--1||GB_GCA_016713125.1_protein.faa_JADJPT010000003.1_154@PF00015_full_PFAM.631.818--1||GB_GCA_016713305.1_protein.faa_JADJPK010000007.1_203@PF00015_full_PFAM.537.612--1||GB_GCA_016719535.1_protein.faa_JADJYX010000042.1_101@PF00015_full_PFAM.317.500--3||GB_GCA_016720855.1_protein.faa_JADKJU010000001.1_89@PF00015_full_PFAM.317.511--2||GB_GCA_016788525.1_protein.faa_JAEUPD010000029.1_3@PF00015_full_PFAM.444.635--1||GB_GCA_016791105.1_protein.faa_JAEUNM010000127.1_11@PF00015_full_PFAM.546.730--1||GB_GCA_016793165.1_protein.faa_JAEULA010000034.1_324@PF00015_full_PFAM.493.682--1||GB_GCA_017744285.1_protein.faa_JAGIBP010000002.1_1@PF00015_full_PFAM.311.388--1||GB_GCA_017744395.1_protein.faa_JAGIBI010000003.1_188@PF00015_full_PFAM.321.509--1||GB_GCA_017880705.1_protein.faa_JADGRS010000331.1_4@PF00015_full_PFAM.182.369--1||GB_GCA_017986065.1_protein.faa_JAGNWJ010000075.1_9@PF00015_full_PFAM.204.302--2||GB_GCA_017987055.1_protein.faa_JAGNUJ010000003.1_27@PF00015_full_PFAM.311.415--1||GB_GCA_017988165.1_protein.faa_JAGNSH010000022.1_1@PF00015_full_PFAM.322.441--2||GB_GCA_018262815.1_protein.faa_JADFDN010000076.1_3@PF00015_full_PFAM.315.482--1||GB_GCA_018336195.1_protein.faa_JAGXQV010000025.1_1@PF00015_full_PFAM.505.603--1||GB_GCA_018780105.1_protein.faa_JADMKC010000018.1_298@PF00015_full_PFAM.319.515--1||GB_GCA_018780185.1_protein.faa_JADMJX010000212.1_1@PF00015_full_PFAM.317.404--2||GB_GCA_018780185.1_protein.faa_JADMJX010000234.1_11@PF00015_full_PFAM.321.510--1||GB_GCA_019218755.1_protein.faa_JAHUWZ010000001.1_689@PF00015_full_PFAM.312.510--1||GB_GCA_019233055.1_protein.faa_JAFAMV010000168.1_14@PF00015_full_PFAM.394.589--1||GB_GCA_900299145.1_protein.faa_OMIN01000100.1_45@PF00015_full_PFAM.98.281--1||GB_GCA_903822435.1_protein.faa_CAIJPE010000330.1_6@PF00015_full_PFAM.317.503--1||GB_GCA_903839845.1_protein.faa_CAIMEA010000041.1_26@PF00015_full_PFAM.328.432--2||GB_GCA_903845345.1_protein.faa_CAIMXF010000608.1_8@PF00015_full_PFAM.328.512--1||GB_GCA_903899705.1_protein.faa_CAIUKQ010000505.1_9@PF00015_full_PFAM.321.504--1||GB_GCA_903905735.1_protein.faa_CAIVHU010000128.1_73@PF00015_full_PFAM.319.513--1||GB_GCA_903912485.1_protein.faa_CAIWHR010000311.1_2@PF00015_full_PFAM.434.601--1||GB_GCA_903914535.1_protein.faa_CAIWPG010000268.1_10@PF00015_full_PFAM.319.525--1||GB_GCA_903970145.1_protein.faa_CAJCHO010000041.1_21@PF00015_full_PFAM.496.688--4||RS_GCF_000175235.1_protein.faa_NZ_ACQT01000198.1_1@PF00015_full_PFAM.315.389--1||RS_GCF_000190375.1_protein.faa_NZ_AEWG01000151.1_4@PF00015_full_PFAM.317.506--1||RS_GCF_000204195.1_protein.faa_NZ_AFBG01000021.1_247@PF00015_full_PFAM.446.631--1||RS_GCF_000242815.1_protein.faa_NZ_AHHB01000026.1_75@PF00015_full_PFAM.316.512--1||RS_GCF_000242815.1_protein.faa_NZ_AHHB01000028.1_193@PF00015_full_PFAM.312.506--2||RS_GCF_000284255.1_protein.faa_NC_017075.1_3635@PF00015_full_PFAM.307.494--1||RS_GCF_000312045.1_protein.faa_NZ_HE978635.1_909@PF00015_full_PFAM.314.502--1||RS_GCF_000333395.1_protein.faa_NZ_BADA01000003.1_1@PF00015_full_PFAM.5.62--2||RS_GCF_000376425.1_protein.faa_NZ_AQWL01000033.1_2@PF00015_full_PFAM.337.420--2||RS_GCF_000406145.1_protein.faa_NZ_CM001976.1_392@PF00015_full_PFAM.319.519--2||RS_GCF_000484635.1_protein.faa_NZ_AXVM01000001.1_545@PF00015_full_PFAM.312.414--1||RS_GCF_000657795.2_protein.faa_NZ_JHEP02000048.1_1@PF00015_full_PFAM.30.200--1||RS_GCF_000739875.1_protein.faa_NZ_BBJR01000002.1_6@PF00015_full_PFAM.98.256--3||RS_GCF_000761245.1_protein.faa_NZ_AWOR01000001.1_395@PF00015_full_PFAM.268.435--2||RS_GCF_000799305.1_protein.faa_NZ_JUGM01000008.1_97@PF00015_full_PFAM.316.501--1||RS_GCF_000800095.1_protein.faa_NZ_JUHA01000019.1_12@PF00015_full_PFAM.314.504--2||RS_GCF_000818395.1_protein.faa_NZ_JWJG01000028.1_650@PF00015_full_PFAM.314.502--2||RS_GCF_000964545.1_protein.faa_NZ_BBVD01000002.1_65@PF00015_full_PFAM.268.435--1||RS_GCF_000969605.1_protein.faa_NZ_JZUE01000021.1_13@PF00015_full_PFAM.318.498--5||RS_GCF_001298675.1_protein.faa_NZ_CYIG01000015.1_45@PF00015_full_PFAM.316.510--1||RS_GCF_001412595.2_protein.faa_NZ_CP012640.2_2032@PF00015_full_PFAM.324.506--1||RS_GCF_001422405.1_protein.faa_NZ_LMMV01000001.1_132@PF00015_full_PFAM.324.511--1||RS_GCF_001422445.1_protein.faa_NZ_LMNA01000001.1_979@PF00015_full_PFAM.318.509--1||RS_GCF_001422735.1_protein.faa_NZ_LMLZ01000026.1_115@PF00015_full_PFAM.315.506--1||RS_GCF_001424265.1_protein.faa_NZ_LMOV01000012.1_577@PF00015_full_PFAM.328.507--1||RS_GCF_001425785.1_protein.faa_NZ_LMDI01000066.1_4@PF00015_full_PFAM.1.93--1||RS_GCF_001425785.1_protein.faa_NZ_LMDI01000067.1_17@PF00015_full_PFAM.337.528--1||RS_GCF_001426505.1_protein.faa_NZ_LMEV01000017.1_235@PF00015_full_PFAM.315.379--2||RS_GCF_001428665.1_protein.faa_NZ_LMIJ01000027.1_27@PF00015_full_PFAM.328.511--1||RS_GCF_001544615.1_protein.faa_NZ_FCNV02000002.1_584@PF00015_full_PFAM.325.508--1||RS_GCF_001580455.1_protein.faa_NZ_CP010951.1_2896@PF00015_full_PFAM.171.355--1||RS_GCF_001580455.1_protein.faa_NZ_CP010951.1_2897@PF00015_full_PFAM.193.379--2||RS_GCF_001633105.1_protein.faa_NZ_LUKZ01000013.1_163@PF00015_full_PFAM.446.631--5||RS_GCF_001633105.1_protein.faa_NZ_LUKZ01000023.1_4@PF00015_full_PFAM.314.510--3||RS_GCF_001955695.1_protein.faa_NZ_CP019236.1_1673@PF00015_full_PFAM.323.507--1||RS_GCF_001984095.1_protein.faa_NZ_LYVQ01000121.1_16@PF00015_full_PFAM.420.607--1||RS_GCF_002007115.1_protein.faa_NZ_MVAD01000003.1_295@PF00015_full_PFAM.324.507--1||RS_GCF_002017865.1_protein.faa_NZ_MTJN01000002.1_2692@PF00015_full_PFAM.322.509--1||RS_GCF_002116905.1_protein.faa_NZ_CP015118.1_3979@PF00015_full_PFAM.316.501--2||RS_GCF_002116905.1_protein.faa_NZ_CP015118.1_4037@PF00015_full_PFAM.313.502--1||RS_GCF_002211445.1_protein.faa_NZ_LSTO01000002.1_193@PF00015_full_PFAM.319.506--2||RS_GCF_002250505.1_protein.faa_NZ_NJGY01000003.1_292@PF00015_full_PFAM.314.497--1||RS_GCF_002797445.1_protein.faa_NZ_PGEP01000001.1_1718@PF00015_full_PFAM.316.514--2||RS_GCF_002812705.1_protein.faa_NZ_CP025030.1_2808@PF00015_full_PFAM.273.470--2||RS_GCF_002835935.1_protein.faa_NZ_PJCF01000086.1_46@PF00015_full_PFAM.513.719--1||RS_GCF_002917095.1_protein.faa_NZ_PQGA01000006.1_34@PF00015_full_PFAM.323.508--1||RS_GCF_002940085.1_protein.faa_NZ_MDEK01000006.1_188@PF00015_full_PFAM.502.684--1||RS_GCF_003011895.2_protein.faa_NZ_PXWF02000136.1_2@PF00015_full_PFAM.248.437--1||RS_GCF_003052265.1_protein.faa_NZ_QANS01000005.1_151@PF00015_full_PFAM.516.701--1||RS_GCF_003058055.1_protein.faa_NZ_QBTZ01000001.1_2731@PF00015_full_PFAM.446.629--1||RS_GCF_003096925.1_protein.faa_NZ_QEOH01000008.1_149@PF00015_full_PFAM.314.511--14||RS_GCF_003097105.1_protein.faa_NZ_QEOJ01000002.1_368@PF00015_full_PFAM.334.506--2||RS_GCF_003123725.1_protein.faa_NZ_QETA01000008.1_20@PF00015_full_PFAM.317.515--1||RS_GCF_003382285.1_protein.faa_NZ_QTJR01000020.1_35@PF00015_full_PFAM.643.745--4||RS_GCF_003550215.1_protein.faa_NZ_QXDH01000003.1_1191@PF00015_full_PFAM.312.498--1||RS_GCF_003590835.1_protein.faa_NZ_QYUQ01000002.1_4548@PF00015_full_PFAM.328.511--1||RS_GCF_003663825.1_protein.faa_NZ_RCCC01000001.1_400@PF00015_full_PFAM.320.498--1||RS_GCF_003669015.1_protein.faa_NZ_CP033069.1_3102@PF00015_full_PFAM.206.380--1||RS_GCF_003719535.1_protein.faa_NZ_JSAB01000473.1_1@PF00015_full_PFAM.1.137--1||RS_GCF_003797765.1_protein.faa_NZ_RKMB01000041.1_32@PF00015_full_PFAM.273.466--36||RS_GCF_003814555.1_protein.faa_NZ_RKQN01000001.1_1@PF00015_full_PFAM.500.595--1||RS_GCF_003933735.1_protein.faa_NZ_RSED01000015.1_61@PF00015_full_PFAM.319.429--1||RS_GCF_003934295.1_protein.faa_NZ_QNUT01000057.1_124@PF00015_full_PFAM.329.508--1||RS_GCF_003970865.1_protein.faa_NZ_RXLZ01000127.1_1@PF00015_full_PFAM.542.709--1||RS_GCF_003984645.1_protein.faa_NZ_RWKI01000125.1_1@PF00015_full_PFAM.2.63--1||RS_GCF_004217005.1_protein.faa_NZ_SGXQ01000001.1_1979@PF00015_full_PFAM.291.470--1||RS_GCF_004310865.1_protein.faa_NZ_SIXI01000001.1_483@PF00015_full_PFAM.318.507--1||RS_GCF_004681965.1_protein.faa_NZ_SMLL01000006.1_32@PF00015_full_PFAM.3.81--1||RS_GCF_004798585.1_protein.faa_NZ_PPXQ01000020.1_34@PF00015_full_PFAM.273.463--1||RS_GCF_004804275.1_protein.faa_NZ_STGI01000003.1_442@PF00015_full_PFAM.314.515--1||RS_GCF_005405905.1_protein.faa_NZ_BJHU01000057.1_234@PF00015_full_PFAM.447.631--108||RS_GCF_005405905.1_protein.faa_NZ_BJHU01000058.1_57@PF00015_full_PFAM.314.510--4||RS_GCF_005503365.1_protein.faa_NZ_SCML01000025.1_77@PF00015_full_PFAM.316.502--1||RS_GCF_006715665.1_protein.faa_NZ_VFNT01000001.1_3226@PF00015_full_PFAM.316.500--12||RS_GCF_006715665.1_protein.faa_NZ_VFNT01000001.1_4199@PF00015_full_PFAM.446.632--12||RS_GCF_007558815.1_protein.faa_NZ_VLTJ01000011.1_141@PF00015_full_PFAM.330.513--1||RS_GCF_007833165.1_protein.faa_NZ_VOBQ01000011.1_90@PF00015_full_PFAM.309.493--62||RS_GCF_008801405.1_protein.faa_NZ_VZPV01000003.1_213@PF00015_full_PFAM.318.502--1||RS_GCF_009208565.1_protein.faa_NZ_WFLK01000001.1_315@PF00015_full_PFAM.320.507--1||RS_GCF_009380215.1_protein.faa_NZ_WHUG01000002.1_558@PF00015_full_PFAM.358.553--1||RS_GCF_009674565.1_protein.faa_NZ_WKJL01000001.1_500@PF00015_full_PFAM.314.507--2||RS_GCF_009674565.1_protein.faa_NZ_WKJL01000008.1_128@PF00015_full_PFAM.322.511--1||RS_GCF_009720865.1_protein.faa_NZ_WNLA01000001.1_616@PF00015_full_PFAM.444.625--1||RS_GCF_009755665.1_protein.faa_NZ_CP046622.1_2648@PF00015_full_PFAM.314.500--1||RS_GCF_010974945.1_protein.faa_NZ_JAAIVB010000054.1_3@PF00015_full_PFAM.314.510--1||RS_GCF_011064545.1_protein.faa_NZ_JAAMFG010000022.1_1@PF00015_full_PFAM.1.72--1||RS_GCF_011090165.1_protein.faa_NZ_JAADJT010000003.1_51@PF00015_full_PFAM.132.245--1||RS_GCF_011682055.1_protein.faa_NZ_JAAQOM010000002.1_20@PF00015_full_PFAM.469.666--1||RS_GCF_011742875.1_protein.faa_NZ_JAAQTL010000001.1_87@PF00015_full_PFAM.317.525--1||RS_GCF_012184415.1_protein.faa_NZ_VTOX01000003.1_69@PF00015_full_PFAM.315.516--2||RS_GCF_012184415.1_protein.faa_NZ_VTOX01000003.1_70@PF00015_full_PFAM.309.514--1||RS_GCF_012184415.1_protein.faa_NZ_VTOX01000003.1_72@PF00015_full_PFAM.320.513--1||RS_GCF_012241385.1_protein.faa_NZ_JAAVXB010000002.1_415@PF00015_full_PFAM.497.682--3||RS_GCF_012275445.1_protein.faa_NZ_JAAZQK010000002.1_475@PF00015_full_PFAM.319.508--1||RS_GCF_012275445.1_protein.faa_NZ_JAAZQK010000002.1_479@PF00015_full_PFAM.321.514--1||RS_GCF_012927085.1_protein.faa_NZ_JABBFX010000001.1_2495@PF00015_full_PFAM.313.501--2||RS_GCF_012927085.1_protein.faa_NZ_JABBFX010000002.1_538@PF00015_full_PFAM.311.498--6||RS_GCF_012927085.1_protein.faa_NZ_JABBFX010000002.1_539@PF00015_full_PFAM.196.375--1||RS_GCF_012927085.1_protein.faa_NZ_JABBFX010000002.1_988@PF00015_full_PFAM.182.365--1||RS_GCF_012927085.1_protein.faa_NZ_JABBFX010000006.1_78@PF00015_full_PFAM.208.391--1||RS_GCF_013087525.1_protein.faa_NZ_JABFCS010000001.1_2257@PF00015_full_PFAM.313.503--1||RS_GCF_013087525.1_protein.faa_NZ_JABFCS010000001.1_4713@PF00015_full_PFAM.319.522--15||RS_GCF_013087525.1_protein.faa_NZ_JABFCS010000001.1_908@PF00015_full_PFAM.216.397--2||RS_GCF_013369485.1_protein.faa_NZ_JABWEB010000019.1_1@PF00015_full_PFAM.455.531--2||RS_GCF_013376875.1_protein.faa_NZ_CP035951.1_1639@PF00015_full_PFAM.316.511--63||RS_GCF_013376875.1_protein.faa_NZ_CP035951.1_299@PF00015_full_PFAM.317.502--1||RS_GCF_013376875.1_protein.faa_NZ_CP035951.1_4162@PF00015_full_PFAM.317.546--6||RS_GCF_013408765.1_protein.faa_NZ_JACCCD010000001.1_2818@PF00015_full_PFAM.315.504--14||RS_GCF_013416775.1_protein.faa_NZ_SZVI01000013.1_1@PF00015_full_PFAM.318.398--5||RS_GCF_013425765.1_protein.faa_NZ_JACCJZ010000009.1_32@PF00015_full_PFAM.542.728--1||RS_GCF_013432195.1_protein.faa_NZ_JACCDB010000007.1_97@PF00015_full_PFAM.325.519--2||RS_GCF_014199795.1_protein.faa_NZ_JACHOH010000002.1_770@PF00015_full_PFAM.544.739--2||RS_GCF_014199795.1_protein.faa_NZ_JACHOH010000005.1_122@PF00015_full_PFAM.501.692--1||RS_GCF_014284305.1_protein.faa_NZ_JACOFW010000008.1_21@PF00015_full_PFAM.313.547--6||RS_GCF_014297465.1_protein.faa_NZ_JACORT010000001.1_1151@PF00015_full_PFAM.310.498--2||RS_GCF_014297465.1_protein.faa_NZ_JACORT010000001.1_1157@PF00015_full_PFAM.314.497--5||RS_GCF_014297465.1_protein.faa_NZ_JACORT010000010.1_173@PF00015_full_PFAM.318.502--2||RS_GCF_014652435.1_protein.faa_NZ_BMYU01000003.1_346@PF00015_full_PFAM.308.431--1||RS_GCF_014841215.1_protein.faa_NZ_JACYTR010000057.1_2@PF00015_full_PFAM.487.673--3||RS_GCF_015070875.1_protein.faa_NZ_JADDIV010000002.1_120@PF00015_full_PFAM.330.510--6||RS_GCF_015070875.1_protein.faa_NZ_JADDIV010000004.1_298@PF00015_full_PFAM.314.496--54||RS_GCF_015070875.1_protein.faa_NZ_JADDIV010000004.1_301@PF00015_full_PFAM.314.495--12||RS_GCF_015070875.1_protein.faa_NZ_JADDIV010000006.1_62@PF00015_full_PFAM.318.507--23||RS_GCF_015159745.1_protein.faa_NZ_JADDOJ010000003.1_107@PF00015_full_PFAM.322.507--1||RS_GCF_015352955.1_protein.faa_NZ_JACYOX010000024.1_50@PF00015_full_PFAM.453.641--1||RS_GCF_016632335.1_protein.faa_NZ_JAEPBG010000044.1_8@PF00015_full_PFAM.319.513--1||RS_GCF_016641735.1_protein.faa_NZ_JAEDAO010000001.1_2238@PF00015_full_PFAM.314.498--1||RS_GCF_016641735.1_protein.faa_NZ_JAEDAO010000001.1_2245@PF00015_full_PFAM.269.454--1||RS_GCF_016722765.1_protein.faa_NZ_JAEQND010000002.1_299@PF00015_full_PFAM.311.505--1||RS_GCF_016722765.1_protein.faa_NZ_JAEQND010000002.1_454@PF00015_full_PFAM.316.500--1||RS_GCF_016722765.1_protein.faa_NZ_JAEQND010000003.1_228@PF00015_full_PFAM.318.506--2||RS_GCF_016722765.1_protein.faa_NZ_JAEQND010000011.1_213@PF00015_full_PFAM.315.499--10||RS_GCF_016722785.1_protein.faa_NZ_JAEQNE010000002.1_469@PF00015_full_PFAM.316.507--2||RS_GCF_016735515.1_protein.faa_NZ_JAERQZ010000001.1_463@PF00015_full_PFAM.324.510--3||RS_GCF_016735515.1_protein.faa_NZ_JAERQZ010000002.1_436@PF00015_full_PFAM.322.511--19||RS_GCF_017814915.1_protein.faa_NZ_JAGIPZ010000001.1_18@PF00015_full_PFAM.315.522--1||RS_GCF_017814915.1_protein.faa_NZ_JAGIPZ010000003.1_20@PF00015_full_PFAM.314.503--1||RS_GCF_018119395.1_protein.faa_NZ_JAGPWD010000015.1_12@PF00015_full_PFAM.313.502--1||RS_GCF_019052805.1_protein.faa_NZ_JAHQRJ010000001.1_1747@PF00015_full_PFAM.453.640--5||RS_GCF_900100205.1_protein.faa_NZ_FNEQ01000004.1_337@PF00015_full_PFAM.320.510--4||RS_GCF_900101265.1_protein.faa_NZ_FMZS01000016.1_110@PF00015_full_PFAM.357.551--1||RS_GCF_900107745.1_protein.faa_NZ_FNRO01000002.1_302@PF00015_full_PFAM.453.637--1||RS_GCF_900109745.1_protein.faa_NZ_FOAV01000002.1_682@PF00015_full_PFAM.318.501--1||RS_GCF_900111015.1_protein.faa_NZ_FOFS01000001.1_508@PF00015_full_PFAM.653.850--1||RS_GCF_900113035.1_protein.faa_NZ_FONX01000022.1_69@PF00015_full_PFAM.354.548--1||RS_GCF_900114705.1_protein.faa_NZ_FOTW01000015.1_120@PF00015_full_PFAM.331.515--1||RS_GCF_900156695.1_protein.faa_NZ_FTOM01000002.1_705@PF00015_full_PFAM.535.707--1:scovhsp_avg=70.9762109795479:scovhsp_max=97.6:scovhsp_min=50.0:scovhsp_std=11.587655267282106:scovhsp_sum=65936.9:send_avg=138.32831001076426:send_max=184.0:send_min=33.0:send_std=31.25032526462995:send_sum=128507.0:sstart_avg=15.96232508073197:sstart_max=75.0:sstart_min=1.0:sstart_std=15.423255552235185:sstart_sum=14829.0],((((GB_GCA_002454505.1_protein.faa_DKJA01000017.1_2@PF00015_full_PFAM.315.501:0.040328[&&NHX:Type=GTDB:gtdb_class=c__Gammaproteobacteria:gtdb_domain=d__Bacteria:gtdb_family=f__Burkholderiaceae:gtdb_genus=g__Pseudoduganella:gtdb_order=o__Burkholderiales:gtdb_phylum=p__Proteobacteria:gtdb_species=s__Pseudoduganella sp002454505:heptad=MCP-36H:species=d__Bacteria_p__Proteobacteria_c__Gammaproteobacteria_o__Burkholderiales_f__Burkholderiaceae_g__Pseudoduganella_s__Pseudoduganella sp002454505],(RS_GCF_007830455.1_protein.faa_NZ_VLLB01000003.1_410@PF00015_full_PFAM.315.518:0.0540968[&&NHX:Type=GTDB:gtdb_class=c__Gammaproteobacteria:gtdb_domain=d__Bacteria:gtdb_family=f__Burkholderiaceae:gtdb_genus=g__Pseudoduganella:gtdb_order=o__Burkholderiales:gtdb_phylum=p__Proteobacteria:gtdb_species=s__Pseudoduganella lurida:heptad=MCP-36H:species=d__Bacteria_p__Proteobacteria_c__Gammaproteobacteria_o__Burkholderiales_f__Burkholderiaceae_g__Pseudoduganella_s__Pseudoduganella lurida],(RS_GCF_007830495.1_protein.faa_NZ_VLKW01000013.1_117@PF00015_full_PFAM.316.522:0.0425817[&&NHX:Type=GTDB:gtdb_class=c__Gammaproteobacteria:gtdb_domain=d__Bacteria:gtdb_family=f__Burkholderiaceae:gtdb_genus=g__Pseudoduganella:gtdb_order=o__Burkholderiales:gtdb_phylum=p__Proteobacteria:gtdb_species=s__Pseudoduganella flava:heptad=MCP-36H:species=d__Bacteria_p__Proteobacteria_c__Gammaproteobacteria_o__Burkholderiales_f__Burkholderiaceae_g__Pseudoduganella_s__Pseudoduganella flava],((((RS_GCF_004322755.1_protein.faa_NZ_CP036401.1_1304@PF00015_full_PFAM.314.527:5e-09[&&NHX:Type=GTDB:gtdb_class=c__Gammaproteobacteria:gtdb_domain=d__Bacteria:gtdb_family=f__Burkholderiaceae:gtdb_genus=g__Pseudoduganella:gtdb_order=o__Burkholderiales:gtdb_phylum=p__Proteobacteria:gtdb_species=s__Pseudoduganella albidiflava:heptad=MCP-36H:species=d__Bacteria_p__Proteobacteria_c__Gammaproteobacteria_o__Burkholderiales_f__Burkholderiaceae_g__Pseudoduganella_s__Pseudoduganella albidiflava],584a67a4-c840-4e65-83f0-cb98fbc5704a_4@MCPsignal.425.509:0.0109189[&&NHX:Sample=rhizpot3:Type=capture:capture_class=c__Gammaproteobacteria:capture_domain=d__Bacteria:capture_family=f__Burkholderiaceae:capture_genus=g__Pseudoduganella:capture_order=o__Burkholderiales:capture_phylum=p__Proteobacteria:capture_species=s__Pseudoduganella albidiflava:heptad=MCP-36H])0.909:0.0117069[&&NHX:Sample_counter=rhizpot3--1:Type_counter=GTDB--1||capture--1:capture_class_counter=c__Gammaproteobacteria--1:capture_domain_counter=d__Bacteria--1:capture_family_counter=f__Burkholderiaceae--1:capture_genus_counter=g__Pseudoduganella--1:capture_order_counter=o__Burkholderiales--1:capture_phylum_counter=p__Proteobacteria--1:capture_species_counter=s__Pseudoduganella albidiflava--1:gtdb_class_counter=c__Gammaproteobacteria--1:gtdb_domain_counter=d__Bacteria--1:gtdb_family_counter=f__Burkholderiaceae--1:gtdb_genus_counter=g__Pseudoduganella--1:gtdb_order_counter=o__Burkholderiales--1:gtdb_phylum_counter=p__Proteobacteria--1:gtdb_species_counter=s__Pseudoduganella albidiflava--1:heptad_counter=MCP-36H--2:lbd_counter=:lca_tree=s__Pseudoduganella albidiflava:name=N1149335:ref_name_counter=],(RS_GCF_014192225.1_protein.faa_NZ_JACHXS010000014.1_81@PF00015_full_PFAM.315.519:5e-09[&&NHX:Type=GTDB:gtdb_class=c__Gammaproteobacteria:gtdb_domain=d__Bacteria:gtdb_family=f__Burkholderiaceae:gtdb_genus=g__Pseudoduganella:gtdb_order=o__Burkholderiales:gtdb_phylum=p__Proteobacteria:gtdb_species=s__Pseudoduganella umbonata:heptad=MCP-36H:species=d__Bacteria_p__Proteobacteria_c__Gammaproteobacteria_o__Burkholderiales_f__Burkholderiaceae_g__Pseudoduganella_s__Pseudoduganella umbonata],(ea93a090-d8c4-5e90-bb53-ec63c0f8a082_4@MCPsignal.311.446:6e-09[&&NHX:Sample=rhizpot3:Type=capture:besthit=94.8:bitscore=215.0:capture_class=c__Gammaproteobacteria:capture_domain=d__Bacteria:capture_family=f__Burkholderiaceae:capture_genus=g__Pseudoduganella:capture_order=o__Burkholderiales:capture_phylum=p__Proteobacteria:capture_species=s__Pseudoduganella umbonata:evalue=5.34e-72:gapopen=1.0:heptad=MCP-36H:length=135.0:mismatch=6.0:qcovhsp=99.3:qend=135.0:qstart=2.0:ref_name=RS_GCF_009727155.1_protein.faa_NZ_WNWM01000002.1_4216@PF00015_full_PFAM.316.510:scovhsp=69.6:send=144.0:sstart=10.0],f4ad95d4-1ccc-46b1-97d3-e48b11211dc2_1@MCPsignal.151.307:5e-09[&&NHX:Sample=rhizpot3:Type=capture:besthit=85.9:bitscore=220.0:capture_class=c__Gammaproteobacteria:capture_domain=d__Bacteria:capture_family=f__Burkholderiaceae:capture_genus=g__Pseudoduganella:capture_order=o__Burkholderiales:capture_phylum=p__Proteobacteria:capture_species=s__Pseudoduganella umbonata:evalue=1.8e-73:gapopen=0.0:heptad=MCP-36H:length=156.0:mismatch=22.0:qcovhsp=100.0:qend=156.0:qstart=1.0:ref_name=RS_GCF_014192225.1_protein.faa_NZ_JACHXS010000014.1_81@PF00015_full_PFAM.315.519:scovhsp=76.5:send=165.0:sstart=10.0])0.905:0.0141919[&&NHX:Sample_counter=rhizpot3--2:Type_counter=capture--2:besthit_avg=90.35:besthit_max=94.8:besthit_min=85.9:besthit_std=6.293250352560267:besthit_sum=180.7:bitscore_avg=217.5:bitscore_max=220.0:bitscore_min=215.0:bitscore_std=3.5355339059327378:bitscore_sum=435.0:capture_class_counter=c__Gammaproteobacteria--2:capture_domain_counter=d__Bacteria--2:capture_family_counter=f__Burkholderiaceae--2:capture_genus_counter=g__Pseudoduganella--2:capture_order_counter=o__Burkholderiales--2:capture_phylum_counter=p__Proteobacteria--2:capture_species_counter=s__Pseudoduganella umbonata--2:evalue_avg=2.7599999999999997e-72:evalue_max=5.34e-72:evalue_min=1.8e-73:evalue_std=3.648670990922585e-72:evalue_sum=5.519999999999999e-72:gapopen_avg=0.5:gapopen_max=1.0:gapopen_min=0.0:gapopen_std=0.7071067811865476:gapopen_sum=1.0:gtdb_class_counter=:gtdb_domain_counter=:gtdb_family_counter=:gtdb_genus_counter=:gtdb_order_counter=:gtdb_phylum_counter=:gtdb_species_counter=:heptad_counter=MCP-36H--2:lbd_counter=:length_avg=145.5:length_max=156.0:length_min=135.0:length_std=14.849242404917497:length_sum=291.0:mismatch_avg=14.0:mismatch_max=22.0:mismatch_min=6.0:mismatch_std=11.313708498984761:mismatch_sum=28.0:name=N1149339:qcovhsp_avg=99.65:qcovhsp_max=100.0:qcovhsp_min=99.3:qcovhsp_std=0.4949747468305853:qcovhsp_sum=199.3:qend_avg=145.5:qend_max=156.0:qend_min=135.0:qend_std=14.849242404917497:qend_sum=291.0:qstart_avg=1.5:qstart_max=2.0:qstart_min=1.0:qstart_std=0.7071067811865476:qstart_sum=3.0:ref_name_counter=RS_GCF_009727155.1_protein.faa_NZ_WNWM01000002.1_4216@PF00015_full_PFAM.316.510--1||RS_GCF_014192225.1_protein.faa_NZ_JACHXS010000014.1_81@PF00015_full_PFAM.315.519--1:scovhsp_avg=73.05:scovhsp_max=76.5:scovhsp_min=69.6:scovhsp_std=4.879036790187182:scovhsp_sum=146.1:send_avg=154.5:send_max=165.0:send_min=144.0:send_std=14.849242404917497:send_sum=309.0:sstart_avg=10.0:sstart_max=10.0:sstart_min=10.0:sstart_std=0.0:sstart_sum=20.0])0.037:0.010282[&&NHX:Sample_counter=rhizpot3--2:Type_counter=GTDB--1||capture--2:besthit_avg=90.35:besthit_max=94.8:besthit_min=85.9:besthit_std=6.293250352560267:besthit_sum=180.7:bitscore_avg=217.5:bitscore_max=220.0:bitscore_min=215.0:bitscore_std=3.5355339059327378:bitscore_sum=435.0:capture_class_counter=c__Gammaproteobacteria--2:capture_domain_counter=d__Bacteria--2:capture_family_counter=f__Burkholderiaceae--2:capture_genus_counter=g__Pseudoduganella--2:capture_order_counter=o__Burkholderiales--2:capture_phylum_counter=p__Proteobacteria--2:capture_species_counter=s__Pseudoduganella umbonata--2:evalue_avg=2.7599999999999997e-72:evalue_max=5.34e-72:evalue_min=1.8e-73:evalue_std=3.648670990922585e-72:evalue_sum=5.519999999999999e-72:gapopen_avg=0.5:gapopen_max=1.0:gapopen_min=0.0:gapopen_std=0.7071067811865476:gapopen_sum=1.0:gtdb_class_counter=c__Gammaproteobacteria--1:gtdb_domain_counter=d__Bacteria--1:gtdb_family_counter=f__Burkholderiaceae--1:gtdb_genus_counter=g__Pseudoduganella--1:gtdb_order_counter=o__Burkholderiales--1:gtdb_phylum_counter=p__Proteobacteria--1:gtdb_species_counter=s__Pseudoduganella umbonata--1:heptad_counter=MCP-36H--3:lbd_counter=:lca_tree=s__Pseudoduganella umbonata:length_avg=145.5:length_max=156.0:length_min=135.0:length_std=14.849242404917497:length_sum=291.0:mismatch_avg=14.0:mismatch_max=22.0:mismatch_min=6.0:mismatch_std=11.313708498984761:mismatch_sum=28.0:name=N1149340:qcovhsp_avg=99.65:qcovhsp_max=100.0:qcovhsp_min=99.3:qcovhsp_std=0.4949747468305853:qcovhsp_sum=199.3:qend_avg=145.5:qend_max=156.0:qend_min=135.0:qend_std=14.849242404917497:qend_sum=291.0:qstart_avg=1.5:qstart_max=2.0:qstart_min=1.0:qstart_std=0.7071067811865476:qstart_sum=3.0:ref_name_counter=RS_GCF_009727155.1_protein.faa_NZ_WNWM01000002.1_4216@PF00015_full_PFAM.316.510--1||RS_GCF_014192225.1_protein.faa_NZ_JACHXS010000014.1_81@PF00015_full_PFAM.315.519--1:scovhsp_avg=73.05:scovhsp_max=76.5:scovhsp_min=69.6:scovhsp_std=4.879036790187182:scovhsp_sum=146.1:send_avg=154.5:send_max=165.0:send_min=144.0:send_std=14.849242404917497:send_sum=309.0:sstart_avg=10.0:sstart_max=10.0:sstart_min=10.0:sstart_std=0.0:sstart_sum=20.0])0.938:0.0197461[&&NHX:Sample_counter=rhizpot3--3:Type_counter=GTDB--2||capture--3:besthit_avg=90.35:besthit_max=94.8:besthit_min=85.9:besthit_std=6.293250352560267:besthit_sum=180.7:bitscore_avg=217.5:bitscore_max=220.0:bitscore_min=215.0:bitscore_std=3.5355339059327378:bitscore_sum=435.0:capture_class_counter=c__Gammaproteobacteria--3:capture_domain_counter=d__Bacteria--3:capture_family_counter=f__Burkholderiaceae--3:capture_genus_counter=g__Pseudoduganella--3:capture_order_counter=o__Burkholderiales--3:capture_phylum_counter=p__Proteobacteria--3:capture_species_counter=s__Pseudoduganella albidiflava--1||s__Pseudoduganella umbonata--2:evalue_avg=2.7599999999999997e-72:evalue_max=5.34e-72:evalue_min=1.8e-73:evalue_std=3.648670990922585e-72:evalue_sum=5.519999999999999e-72:gapopen_avg=0.5:gapopen_max=1.0:gapopen_min=0.0:gapopen_std=0.7071067811865476:gapopen_sum=1.0:gtdb_class_counter=c__Gammaproteobacteria--2:gtdb_domain_counter=d__Bacteria--2:gtdb_family_counter=f__Burkholderiaceae--2:gtdb_genus_counter=g__Pseudoduganella--2:gtdb_order_counter=o__Burkholderiales--2:gtdb_phylum_counter=p__Proteobacteria--2:gtdb_species_counter=s__Pseudoduganella albidiflava--1||s__Pseudoduganella umbonata--1:heptad_counter=MCP-36H--5:lbd_counter=:lca_tree=g__Pseudoduganella:length_avg=145.5:length_max=156.0:length_min=135.0:length_std=14.849242404917497:length_sum=291.0:mismatch_avg=14.0:mismatch_max=22.0:mismatch_min=6.0:mismatch_std=11.313708498984761:mismatch_sum=28.0:name=N1149341:qcovhsp_avg=99.65:qcovhsp_max=100.0:qcovhsp_min=99.3:qcovhsp_std=0.4949747468305853:qcovhsp_sum=199.3:qend_avg=145.5:qend_max=156.0:qend_min=135.0:qend_std=14.849242404917497:qend_sum=291.0:qstart_avg=1.5:qstart_max=2.0:qstart_min=1.0:qstart_std=0.7071067811865476:qstart_sum=3.0:ref_name_counter=RS_GCF_009727155.1_protein.faa_NZ_WNWM01000002.1_4216@PF00015_full_PFAM.316.510--1||RS_GCF_014192225.1_protein.faa_NZ_JACHXS010000014.1_81@PF00015_full_PFAM.315.519--1:scovhsp_avg=73.05:scovhsp_max=76.5:scovhsp_min=69.6:scovhsp_std=4.879036790187182:scovhsp_sum=146.1:send_avg=154.5:send_max=165.0:send_min=144.0:send_std=14.849242404917497:send_sum=309.0:sstart_avg=10.0:sstart_max=10.0:sstart_min=10.0:sstart_std=0.0:sstart_sum=20.0],((5f2fb3b6-4f63-4be3-acb1-300b8b64fd52_4@MCPsignal.141.275:0.0312746[&&NHX:Sample=rhizpot3:Type=capture:besthit=94.0:bitscore=215.0:capture_class=c__Clostridia:capture_domain=d__Bacteria:capture_family=f__Lachnospiraceae:capture_genus=g__Bilifractor:capture_order=o__Lachnospirales:capture_phylum=p__Firmicutes_A:capture_species=s__Bilifractor cellulosolvens:evalue=3.61e-72:gapopen=0.0:heptad=MCP-36H:length=133.0:mismatch=8.0:qcovhsp=99.3:qend=134.0:qstart=2.0:ref_name=RS_GCF_009727155.1_protein.faa_NZ_WNWM01000002.1_4216@PF00015_full_PFAM.316.510:scovhsp=68.6:send=164.0:sstart=32.0],(((2443f428-8f8e-4742-894b-72cd7808b239_5@MCPsignal.340.433:5e-09[&&NHX:Sample=rhizpot2:Type=capture:capture_class=c__Gammaproteobacteria:capture_domain=d__Bacteria:capture_family=f__Burkholderiaceae:capture_genus=g__Massilia:capture_order=o__Burkholderiales:capture_phylum=p__Proteobacteria:capture_species=s__Massilia sp014171595:heptad=MCP-36H],65369d3c-9222-4052-80eb-b5ef5eb59c63_4@MCPsignal.262.405:0.0324434[&&NHX:Sample=rhizpot3:Type=capture:capture_class=c__Gammaproteobacteria:capture_domain=d__Bacteria:capture_family=f__Burkholderiaceae:capture_genus=g__Pseudoduganella:capture_order=o__Burkholderiales:capture_phylum=p__Proteobacteria:capture_species=s__Pseudoduganella umbonata:heptad=MCP-36H])0:1.8e-08[&&NHX:Sample_counter=rhizpot2--1||rhizpot3--1:Type_counter=capture--2:capture_class_counter=c__Gammaproteobacteria--2:capture_domain_counter=d__Bacteria--2:capture_family_counter=f__Burkholderiaceae--2:capture_genus_counter=g__Massilia--1||g__Pseudoduganella--1:capture_order_counter=o__Burkholderiales--2:capture_phylum_counter=p__Proteobacteria--2:capture_species_counter=s__Massilia sp014171595--1||s__Pseudoduganella umbonata--1:gtdb_class_counter=:gtdb_domain_counter=:gtdb_family_counter=:gtdb_genus_counter=:gtdb_order_counter=:gtdb_phylum_counter=:gtdb_species_counter=:heptad_counter=MCP-36H--2:lbd_counter=:name=N1149345:ref_name_counter=],78684e46-2b89-4c44-8e59-6d704f4b30d8_1@MCPsignal.331.401:0.0231533[&&NHX:Sample=rhizpot2:Type=capture:capture_class=c__Gammaproteobacteria:capture_domain=d__Bacteria:capture_family=f__Nitrosomonadaceae:capture_genus=g__Nitrosomonas:capture_order=o__Burkholderiales:capture_phylum=p__Proteobacteria:capture_species=s__Nitrosomonas europaea:heptad=MCP-36H])0:7e-09[&&NHX:Sample_counter=rhizpot2--2||rhizpot3--1:Type_counter=capture--3:capture_class_counter=c__Gammaproteobacteria--3:capture_domain_counter=d__Bacteria--3:capture_family_counter=f__Burkholderiaceae--2||f__Nitrosomonadaceae--1:capture_genus_counter=g__Massilia--1||g__Nitrosomonas--1||g__Pseudoduganella--1:capture_order_counter=o__Burkholderiales--3:capture_phylum_counter=p__Proteobacteria--3:capture_species_counter=s__Massilia sp014171595--1||s__Nitrosomonas europaea--1||s__Pseudoduganella umbonata--1:gtdb_class_counter=:gtdb_domain_counter=:gtdb_family_counter=:gtdb_genus_counter=:gtdb_order_counter=:gtdb_phylum_counter=:gtdb_species_counter=:heptad_counter=MCP-36H--3:lbd_counter=:name=N1149347:ref_name_counter=],078a9fa3-3ef9-47b3-b962-761660ca85a8_3@MCPsignal.391.480:0.0629126[&&NHX:Sample=rhizpot3:Type=capture:capture_class=c__Gammaproteobacteria:capture_domain=d__Bacteria:capture_family=f__Burkholderiaceae:capture_genus=g__Pseudoduganella:capture_order=o__Burkholderiales:capture_phylum=p__Proteobacteria:capture_species=s__Pseudoduganella umbonata:heptad=MCP-36H:lbd=TarH])0.809:0.0256759[&&NHX:Sample_counter=rhizpot2--2||rhizpot3--2:Type_counter=capture--4:capture_class_counter=c__Gammaproteobacteria--4:capture_domain_counter=d__Bacteria--4:capture_family_counter=f__Burkholderiaceae--3||f__Nitrosomonadaceae--1:capture_genus_counter=g__Massilia--1||g__Nitrosomonas--1||g__Pseudoduganella--2:capture_order_counter=o__Burkholderiales--4:capture_phylum_counter=p__Proteobacteria--4:capture_species_counter=s__Massilia sp014171595--1||s__Nitrosomonas europaea--1||s__Pseudoduganella umbonata--2:gtdb_class_counter=:gtdb_domain_counter=:gtdb_family_counter=:gtdb_genus_counter=:gtdb_order_counter=:gtdb_phylum_counter=:gtdb_species_counter=:heptad_counter=MCP-36H--4:lbd_counter=TarH--1:name=N1149349:ref_name_counter=])0:5e-09[&&NHX:Sample_counter=rhizpot2--2||rhizpot3--3:Type_counter=capture--5:besthit_avg=94.0:besthit_max=94.0:besthit_min=94.0:besthit_std=0:besthit_sum=94.0:bitscore_avg=215.0:bitscore_max=215.0:bitscore_min=215.0:bitscore_std=0:bitscore_sum=215.0:capture_class_counter=c__Clostridia--1||c__Gammaproteobacteria--4:capture_domain_counter=d__Bacteria--5:capture_family_counter=f__Burkholderiaceae--3||f__Lachnospiraceae--1||f__Nitrosomonadaceae--1:capture_genus_counter=g__Bilifractor--1||g__Massilia--1||g__Nitrosomonas--1||g__Pseudoduganella--2:capture_order_counter=o__Burkholderiales--4||o__Lachnospirales--1:capture_phylum_counter=p__Firmicutes_A--1||p__Proteobacteria--4:capture_species_counter=s__Bilifractor cellulosolvens--1||s__Massilia sp014171595--1||s__Nitrosomonas europaea--1||s__Pseudoduganella umbonata--2:evalue_avg=3.61e-72:evalue_max=3.61e-72:evalue_min=3.61e-72:evalue_std=0:evalue_sum=3.61e-72:gapopen_avg=0.0:gapopen_max=0.0:gapopen_min=0.0:gapopen_std=0:gapopen_sum=0.0:gtdb_class_counter=:gtdb_domain_counter=:gtdb_family_counter=:gtdb_genus_counter=:gtdb_order_counter=:gtdb_phylum_counter=:gtdb_species_counter=:heptad_counter=MCP-36H--5:lbd_counter=TarH--1:length_avg=133.0:length_max=133.0:length_min=133.0:length_std=0:length_sum=133.0:mismatch_avg=8.0:mismatch_max=8.0:mismatch_min=8.0:mismatch_std=0:mismatch_sum=8.0:name=N1149350:qcovhsp_avg=99.3:qcovhsp_max=99.3:qcovhsp_min=99.3:qcovhsp_std=0:qcovhsp_sum=99.3:qend_avg=134.0:qend_max=134.0:qend_min=134.0:qend_std=0:qend_sum=134.0:qstart_avg=2.0:qstart_max=2.0:qstart_min=2.0:qstart_std=0:qstart_sum=2.0:ref_name_counter=RS_GCF_009727155.1_protein.faa_NZ_WNWM01000002.1_4216@PF00015_full_PFAM.316.510--1:scovhsp_avg=68.6:scovhsp_max=68.6:scovhsp_min=68.6:scovhsp_std=0:scovhsp_sum=68.6:send_avg=164.0:send_max=164.0:send_min=164.0:send_std=0:send_sum=164.0:sstart_avg=32.0:sstart_max=32.0:sstart_min=32.0:sstart_std=0:sstart_sum=32.0],(d639eba9-2900-4ef2-a9fd-4b721cea06c9_2@MCPsignal.202.239:5e-09[&&NHX:Sample=rhiztom1:Type=capture:capture_class=c__Clostridia:capture_domain=d__Bacteria:capture_family=f__Lachnospiraceae:capture_genus=g__Eisenbergiella:capture_order=o__Lachnospirales:capture_phylum=p__Firmicutes_A:capture_species=s__Eisenbergiella sp900548905:heptad=MCP-36H],28f79a4c-e96d-44f6-82c3-4b85220e4eaf_5@MCPsignal.258.355:0.0769018[&&NHX:Sample=rhizpot1:Type=capture:capture_class=c__Gammaproteobacteria:capture_domain=d__Bacteria:capture_family=f__Burkholderiaceae:capture_genus=g__Pseudoduganella:capture_order=o__Burkholderiales:capture_phylum=p__Proteobacteria:capture_species=s__Pseudoduganella umbonata:heptad=MCP-36H])0:2.5e-08[&&NHX:Sample_counter=rhizpot1--1||rhiztom1--1:Type_counter=capture--2:capture_class_counter=c__Clostridia--1||c__Gammaproteobacteria--1:capture_domain_counter=d__Bacteria--2:capture_family_counter=f__Burkholderiaceae--1||f__Lachnospiraceae--1:capture_genus_counter=g__Eisenbergiella--1||g__Pseudoduganella--1:capture_order_counter=o__Burkholderiales--1||o__Lachnospirales--1:capture_phylum_counter=p__Firmicutes_A--1||p__Proteobacteria--1:capture_species_counter=s__Eisenbergiella sp900548905--1||s__Pseudoduganella umbonata--1:gtdb_class_counter=:gtdb_domain_counter=:gtdb_family_counter=:gtdb_genus_counter=:gtdb_order_counter=:gtdb_phylum_counter=:gtdb_species_counter=:heptad_counter=MCP-36H--2:lbd_counter=:name=N1149353:ref_name_counter=])0.812:0.00943319[&&NHX:Sample_counter=rhizpot1--1||rhizpot2--2||rhizpot3--3||rhiztom1--1:Type_counter=capture--7:besthit_avg=94.0:besthit_max=94.0:besthit_min=94.0:besthit_std=0:besthit_sum=94.0:bitscore_avg=215.0:bitscore_max=215.0:bitscore_min=215.0:bitscore_std=0:bitscore_sum=215.0:capture_class_counter=c__Clostridia--2||c__Gammaproteobacteria--5:capture_domain_counter=d__Bacteria--7:capture_family_counter=f__Burkholderiaceae--4||f__Lachnospiraceae--2||f__Nitrosomonadaceae--1:capture_genus_counter=g__Bilifractor--1||g__Eisenbergiella--1||g__Massilia--1||g__Nitrosomonas--1||g__Pseudoduganella--3:capture_order_counter=o__Burkholderiales--5||o__Lachnospirales--2:capture_phylum_counter=p__Firmicutes_A--2||p__Proteobacteria--5:capture_species_counter=s__Bilifractor cellulosolvens--1||s__Eisenbergiella sp900548905--1||s__Massilia sp014171595--1||s__Nitrosomonas europaea--1||s__Pseudoduganella umbonata--3:evalue_avg=3.61e-72:evalue_max=3.61e-72:evalue_min=3.61e-72:evalue_std=0:evalue_sum=3.61e-72:gapopen_avg=0.0:gapopen_max=0.0:gapopen_min=0.0:gapopen_std=0:gapopen_sum=0.0:gtdb_class_counter=:gtdb_domain_counter=:gtdb_family_counter=:gtdb_genus_counter=:gtdb_order_counter=:gtdb_phylum_counter=:gtdb_species_counter=:heptad_counter=MCP-36H--7:lbd_counter=TarH--1:length_avg=133.0:length_max=133.0:length_min=133.0:length_std=0:length_sum=133.0:mismatch_avg=8.0:mismatch_max=8.0:mismatch_min=8.0:mismatch_std=0:mismatch_sum=8.0:name=N1149354:qcovhsp_avg=99.3:qcovhsp_max=99.3:qcovhsp_min=99.3:qcovhsp_std=0:qcovhsp_sum=99.3:qend_avg=134.0:qend_max=134.0:qend_min=134.0:qend_std=0:qend_sum=134.0:qstart_avg=2.0:qstart_max=2.0:qstart_min=2.0:qstart_std=0:qstart_sum=2.0:ref_name_counter=RS_GCF_009727155.1_protein.faa_NZ_WNWM01000002.1_4216@PF00015_full_PFAM.316.510--1:scovhsp_avg=68.6:scovhsp_max=68.6:scovhsp_min=68.6:scovhsp_std=0:scovhsp_sum=68.6:send_avg=164.0:send_max=164.0:send_min=164.0:send_std=0:send_sum=164.0:sstart_avg=32.0:sstart_max=32.0:sstart_min=32.0:sstart_std=0:sstart_sum=32.0])0:5e-09[&&NHX:Sample_counter=rhizpot1--1||rhizpot2--2||rhizpot3--6||rhiztom1--1:Type_counter=GTDB--2||capture--10:besthit_avg=91.56666666666666:besthit_max=94.8:besthit_min=85.9:besthit_std=4.923751956926068:besthit_sum=274.7:bitscore_avg=216.66666666666666:bitscore_max=220.0:bitscore_min=215.0:bitscore_std=2.886751345948129:bitscore_sum=650.0:capture_class_counter=c__Clostridia--2||c__Gammaproteobacteria--8:capture_domain_counter=d__Bacteria--10:capture_family_counter=f__Burkholderiaceae--7||f__Lachnospiraceae--2||f__Nitrosomonadaceae--1:capture_genus_counter=g__Bilifractor--1||g__Eisenbergiella--1||g__Massilia--1||g__Nitrosomonas--1||g__Pseudoduganella--6:capture_order_counter=o__Burkholderiales--8||o__Lachnospirales--2:capture_phylum_counter=p__Firmicutes_A--2||p__Proteobacteria--8:capture_species_counter=s__Bilifractor cellulosolvens--1||s__Eisenbergiella sp900548905--1||s__Massilia sp014171595--1||s__Nitrosomonas europaea--1||s__Pseudoduganella albidiflava--1||s__Pseudoduganella umbonata--5:evalue_avg=3.043333333333333e-72:evalue_max=5.34e-72:evalue_min=1.8e-73:evalue_std=2.626258428512574e-72:evalue_sum=9.13e-72:gapopen_avg=0.3333333333333333:gapopen_max=1.0:gapopen_min=0.0:gapopen_std=0.5773502691896258:gapopen_sum=1.0:gtdb_class_counter=c__Gammaproteobacteria--2:gtdb_domain_counter=d__Bacteria--2:gtdb_family_counter=f__Burkholderiaceae--2:gtdb_genus_counter=g__Pseudoduganella--2:gtdb_order_counter=o__Burkholderiales--2:gtdb_phylum_counter=p__Proteobacteria--2:gtdb_species_counter=s__Pseudoduganella albidiflava--1||s__Pseudoduganella umbonata--1:heptad_counter=MCP-36H--12:lbd_counter=TarH--1:lca_tree=g__Pseudoduganella:length_avg=141.33333333333334:length_max=156.0:length_min=133.0:length_std=12.741009902410928:length_sum=424.0:mismatch_avg=12.0:mismatch_max=22.0:mismatch_min=6.0:mismatch_std=8.717797887081348:mismatch_sum=36.0:name=N1149355:qcovhsp_avg=99.53333333333335:qcovhsp_max=100.0:qcovhsp_min=99.3:qcovhsp_std=0.40414518843273967:qcovhsp_sum=298.6:qend_avg=141.66666666666666:qend_max=156.0:qend_min=134.0:qend_std=12.423096769056148:qend_sum=425.0:qstart_avg=1.6666666666666667:qstart_max=2.0:qstart_min=1.0:qstart_std=0.5773502691896257:qstart_sum=5.0:ref_name_counter=RS_GCF_009727155.1_protein.faa_NZ_WNWM01000002.1_4216@PF00015_full_PFAM.316.510--2||RS_GCF_014192225.1_protein.faa_NZ_JACHXS010000014.1_81@PF00015_full_PFAM.315.519--1:scovhsp_avg=71.56666666666666:scovhsp_max=76.5:scovhsp_min=68.6:scovhsp_std=4.301550108197435:scovhsp_sum=214.7:send_avg=157.66666666666666:send_max=165.0:send_min=144.0:send_std=11.846237095944574:send_sum=473.0:sstart_avg=17.333333333333332:sstart_max=32.0:sstart_min=10.0:sstart_std=12.701705922171765:sstart_sum=52.0],((RS_GCF_009727155.1_protein.faa_NZ_WNWM01000002.1_4216@PF00015_full_PFAM.316.510:0.00797163[&&NHX:Type=GTDB:gtdb_class=c__Gammaproteobacteria:gtdb_domain=d__Bacteria:gtdb_family=f__Burkholderiaceae:gtdb_genus=g__Pseudoduganella:gtdb_order=o__Burkholderiales:gtdb_phylum=p__Proteobacteria:gtdb_species=s__Pseudoduganella dura:heptad=MCP-36H:species=d__Bacteria_p__Proteobacteria_c__Gammaproteobacteria_o__Burkholderiales_f__Burkholderiaceae_g__Pseudoduganella_s__Pseudoduganella dura],RS_GCF_004209755.1_protein.faa_NZ_CP035913.1_4151@PF00015_full_PFAM.302.495:0.0421038[&&NHX:Type=GTDB:gtdb_class=c__Gammaproteobacteria:gtdb_domain=d__Bacteria:gtdb_family=f__Burkholderiaceae:gtdb_genus=g__Pseudoduganella:gtdb_order=o__Burkholderiales:gtdb_phylum=p__Proteobacteria:gtdb_species=s__Pseudoduganella lutea:heptad=MCP-36H:species=d__Bacteria_p__Proteobacteria_c__Gammaproteobacteria_o__Burkholderiales_f__Burkholderiaceae_g__Pseudoduganella_s__Pseudoduganella lutea])0.853:0.00890543[&&NHX:Sample_counter=:Type_counter=GTDB--2:capture_class_counter=:capture_domain_counter=:capture_family_counter=:capture_genus_counter=:capture_order_counter=:capture_phylum_counter=:capture_species_counter=:evoltype=D:gtdb_class_counter=c__Gammaproteobacteria--2:gtdb_domain_counter=d__Bacteria--2:gtdb_family_counter=f__Burkholderiaceae--2:gtdb_genus_counter=g__Pseudoduganella--2:gtdb_order_counter=o__Burkholderiales--2:gtdb_phylum_counter=p__Proteobacteria--2:gtdb_species_counter=s__Pseudoduganella dura--1||s__Pseudoduganella lutea--1:heptad_counter=MCP-36H--2:lbd_counter=:lca=d__Bacteria:lca_tree=g__Pseudoduganella:name=N1149358:ref_name_counter=],45b0640c-9cf8-47dc-93b1-41ba4faccb92_1@MCPsignal.32.115:5e-09[&&NHX:Sample=rhizpot3:Type=capture:capture_class=c__Gammaproteobacteria:capture_domain=d__Bacteria:capture_family=f__Burkholderiaceae:capture_genus=g__Pseudoduganella:capture_order=o__Burkholderiales:capture_phylum=p__Proteobacteria:capture_species=s__Pseudoduganella umbonata:heptad=MCP-36H])0:5e-09[&&NHX:Sample_counter=rhizpot3--1:Type_counter=GTDB--2||capture--1:capture_class_counter=c__Gammaproteobacteria--1:capture_domain_counter=d__Bacteria--1:capture_family_counter=f__Burkholderiaceae--1:capture_genus_counter=g__Pseudoduganella--1:capture_order_counter=o__Burkholderiales--1:capture_phylum_counter=p__Proteobacteria--1:capture_species_counter=s__Pseudoduganella umbonata--1:gtdb_class_counter=c__Gammaproteobacteria--2:gtdb_domain_counter=d__Bacteria--2:gtdb_family_counter=f__Burkholderiaceae--2:gtdb_genus_counter=g__Pseudoduganella--2:gtdb_order_counter=o__Burkholderiales--2:gtdb_phylum_counter=p__Proteobacteria--2:gtdb_species_counter=s__Pseudoduganella dura--1||s__Pseudoduganella lutea--1:heptad_counter=MCP-36H--3:lbd_counter=:lca_tree=g__Pseudoduganella:name=N1149360:ref_name_counter=])0.98:0.0508592[&&NHX:Sample_counter=rhizpot1--1||rhizpot2--2||rhizpot3--7||rhiztom1--1:Type_counter=GTDB--4||capture--11:besthit_avg=91.56666666666666:besthit_max=94.8:besthit_min=85.9:besthit_std=4.923751956926068:besthit_sum=274.7:bitscore_avg=216.66666666666666:bitscore_max=220.0:bitscore_min=215.0:bitscore_std=2.886751345948129:bitscore_sum=650.0:capture_class_counter=c__Clostridia--2||c__Gammaproteobacteria--9:capture_domain_counter=d__Bacteria--11:capture_family_counter=f__Burkholderiaceae--8||f__Lachnospiraceae--2||f__Nitrosomonadaceae--1:capture_genus_counter=g__Bilifractor--1||g__Eisenbergiella--1||g__Massilia--1||g__Nitrosomonas--1||g__Pseudoduganella--7:capture_order_counter=o__Burkholderiales--9||o__Lachnospirales--2:capture_phylum_counter=p__Firmicutes_A--2||p__Proteobacteria--9:capture_species_counter=s__Bilifractor cellulosolvens--1||s__Eisenbergiella sp900548905--1||s__Massilia sp014171595--1||s__Nitrosomonas europaea--1||s__Pseudoduganella albidiflava--1||s__Pseudoduganella umbonata--6:evalue_avg=3.043333333333333e-72:evalue_max=5.34e-72:evalue_min=1.8e-73:evalue_std=2.626258428512574e-72:evalue_sum=9.13e-72:gapopen_avg=0.3333333333333333:gapopen_max=1.0:gapopen_min=0.0:gapopen_std=0.5773502691896258:gapopen_sum=1.0:gtdb_class_counter=c__Gammaproteobacteria--4:gtdb_domain_counter=d__Bacteria--4:gtdb_family_counter=f__Burkholderiaceae--4:gtdb_genus_counter=g__Pseudoduganella--4:gtdb_order_counter=o__Burkholderiales--4:gtdb_phylum_counter=p__Proteobacteria--4:gtdb_species_counter=s__Pseudoduganella albidiflava--1||s__Pseudoduganella dura--1||s__Pseudoduganella lutea--1||s__Pseudoduganella umbonata--1:heptad_counter=MCP-36H--15:lbd_counter=TarH--1:lca_tree=g__Pseudoduganella:length_avg=141.33333333333334:length_max=156.0:length_min=133.0:length_std=12.741009902410928:length_sum=424.0:mismatch_avg=12.0:mismatch_max=22.0:mismatch_min=6.0:mismatch_std=8.717797887081348:mismatch_sum=36.0:name=N1149361:qcovhsp_avg=99.53333333333335:qcovhsp_max=100.0:qcovhsp_min=99.3:qcovhsp_std=0.40414518843273967:qcovhsp_sum=298.6:qend_avg=141.66666666666666:qend_max=156.0:qend_min=134.0:qend_std=12.423096769056148:qend_sum=425.0:qstart_avg=1.6666666666666667:qstart_max=2.0:qstart_min=1.0:qstart_std=0.5773502691896257:qstart_sum=5.0:ref_name_counter=RS_GCF_009727155.1_protein.faa_NZ_WNWM01000002.1_4216@PF00015_full_PFAM.316.510--2||RS_GCF_014192225.1_protein.faa_NZ_JACHXS010000014.1_81@PF00015_full_PFAM.315.519--1:scovhsp_avg=71.56666666666666:scovhsp_max=76.5:scovhsp_min=68.6:scovhsp_std=4.301550108197435:scovhsp_sum=214.7:send_avg=157.66666666666666:send_max=165.0:send_min=144.0:send_std=11.846237095944574:send_sum=473.0:sstart_avg=17.333333333333332:sstart_max=32.0:sstart_min=10.0:sstart_std=12.701705922171765:sstart_sum=52.0])0.924:0.0239216[&&NHX:Sample_counter=rhizpot1--1||rhizpot2--2||rhizpot3--7||rhiztom1--1:Type_counter=GTDB--5||capture--11:besthit_avg=91.56666666666666:besthit_max=94.8:besthit_min=85.9:besthit_std=4.923751956926068:besthit_sum=274.7:bitscore_avg=216.66666666666666:bitscore_max=220.0:bitscore_min=215.0:bitscore_std=2.886751345948129:bitscore_sum=650.0:capture_class_counter=c__Clostridia--2||c__Gammaproteobacteria--9:capture_domain_counter=d__Bacteria--11:capture_family_counter=f__Burkholderiaceae--8||f__Lachnospiraceae--2||f__Nitrosomonadaceae--1:capture_genus_counter=g__Bilifractor--1||g__Eisenbergiella--1||g__Massilia--1||g__Nitrosomonas--1||g__Pseudoduganella--7:capture_order_counter=o__Burkholderiales--9||o__Lachnospirales--2:capture_phylum_counter=p__Firmicutes_A--2||p__Proteobacteria--9:capture_species_counter=s__Bilifractor cellulosolvens--1||s__Eisenbergiella sp900548905--1||s__Massilia sp014171595--1||s__Nitrosomonas europaea--1||s__Pseudoduganella albidiflava--1||s__Pseudoduganella umbonata--6:evalue_avg=3.043333333333333e-72:evalue_max=5.34e-72:evalue_min=1.8e-73:evalue_std=2.626258428512574e-72:evalue_sum=9.13e-72:gapopen_avg=0.3333333333333333:gapopen_max=1.0:gapopen_min=0.0:gapopen_std=0.5773502691896258:gapopen_sum=1.0:gtdb_class_counter=c__Gammaproteobacteria--5:gtdb_domain_counter=d__Bacteria--5:gtdb_family_counter=f__Burkholderiaceae--5:gtdb_genus_counter=g__Pseudoduganella--5:gtdb_order_counter=o__Burkholderiales--5:gtdb_phylum_counter=p__Proteobacteria--5:gtdb_species_counter=s__Pseudoduganella albidiflava--1||s__Pseudoduganella dura--1||s__Pseudoduganella flava--1||s__Pseudoduganella lutea--1||s__Pseudoduganella umbonata--1:heptad_counter=MCP-36H--16:lbd_counter=TarH--1:lca_tree=g__Pseudoduganella:length_avg=141.33333333333334:length_max=156.0:length_min=133.0:length_std=12.741009902410928:length_sum=424.0:mismatch_avg=12.0:mismatch_max=22.0:mismatch_min=6.0:mismatch_std=8.717797887081348:mismatch_sum=36.0:name=N1149362:qcovhsp_avg=99.53333333333335:qcovhsp_max=100.0:qcovhsp_min=99.3:qcovhsp_std=0.40414518843273967:qcovhsp_sum=298.6:qend_avg=141.66666666666666:qend_max=156.0:qend_min=134.0:qend_std=12.423096769056148:qend_sum=425.0:qstart_avg=1.6666666666666667:qstart_max=2.0:qstart_min=1.0:qstart_std=0.5773502691896257:qstart_sum=5.0:ref_name_counter=RS_GCF_009727155.1_protein.faa_NZ_WNWM01000002.1_4216@PF00015_full_PFAM.316.510--2||RS_GCF_014192225.1_protein.faa_NZ_JACHXS010000014.1_81@PF00015_full_PFAM.315.519--1:scovhsp_avg=71.56666666666666:scovhsp_max=76.5:scovhsp_min=68.6:scovhsp_std=4.301550108197435:scovhsp_sum=214.7:send_avg=157.66666666666666:send_max=165.0:send_min=144.0:send_std=11.846237095944574:send_sum=473.0:sstart_avg=17.333333333333332:sstart_max=32.0:sstart_min=10.0:sstart_std=12.701705922171767:sstart_sum=52.0])0.568:0.0119978[&&NHX:Sample_counter=rhizpot1--1||rhizpot2--2||rhizpot3--7||rhiztom1--1:Type_counter=GTDB--6||capture--11:besthit_avg=91.56666666666666:besthit_max=94.8:besthit_min=85.9:besthit_std=4.923751956926068:besthit_sum=274.7:bitscore_avg=216.66666666666666:bitscore_max=220.0:bitscore_min=215.0:bitscore_std=2.886751345948129:bitscore_sum=650.0:capture_class_counter=c__Clostridia--2||c__Gammaproteobacteria--9:capture_domain_counter=d__Bacteria--11:capture_family_counter=f__Burkholderiaceae--8||f__Lachnospiraceae--2||f__Nitrosomonadaceae--1:capture_genus_counter=g__Bilifractor--1||g__Eisenbergiella--1||g__Massilia--1||g__Nitrosomonas--1||g__Pseudoduganella--7:capture_order_counter=o__Burkholderiales--9||o__Lachnospirales--2:capture_phylum_counter=p__Firmicutes_A--2||p__Proteobacteria--9:capture_species_counter=s__Bilifractor cellulosolvens--1||s__Eisenbergiella sp900548905--1||s__Massilia sp014171595--1||s__Nitrosomonas europaea--1||s__Pseudoduganella albidiflava--1||s__Pseudoduganella umbonata--6:evalue_avg=3.043333333333333e-72:evalue_max=5.34e-72:evalue_min=1.8e-73:evalue_std=2.626258428512574e-72:evalue_sum=9.13e-72:gapopen_avg=0.3333333333333333:gapopen_max=1.0:gapopen_min=0.0:gapopen_std=0.5773502691896258:gapopen_sum=1.0:gtdb_class_counter=c__Gammaproteobacteria--6:gtdb_domain_counter=d__Bacteria--6:gtdb_family_counter=f__Burkholderiaceae--6:gtdb_genus_counter=g__Pseudoduganella--6:gtdb_order_counter=o__Burkholderiales--6:gtdb_phylum_counter=p__Proteobacteria--6:gtdb_species_counter=s__Pseudoduganella albidiflava--1||s__Pseudoduganella dura--1||s__Pseudoduganella flava--1||s__Pseudoduganella lurida--1||s__Pseudoduganella lutea--1||s__Pseudoduganella umbonata--1:heptad_counter=MCP-36H--17:lbd_counter=TarH--1:lca_tree=g__Pseudoduganella:length_avg=141.33333333333334:length_max=156.0:length_min=133.0:length_std=12.741009902410928:length_sum=424.0:mismatch_avg=12.0:mismatch_max=22.0:mismatch_min=6.0:mismatch_std=8.717797887081348:mismatch_sum=36.0:name=N1149363:qcovhsp_avg=99.53333333333335:qcovhsp_max=100.0:qcovhsp_min=99.3:qcovhsp_std=0.40414518843273967:qcovhsp_sum=298.6:qend_avg=141.66666666666666:qend_max=156.0:qend_min=134.0:qend_std=12.423096769056148:qend_sum=425.0:qstart_avg=1.6666666666666667:qstart_max=2.0:qstart_min=1.0:qstart_std=0.5773502691896257:qstart_sum=5.0:ref_name_counter=RS_GCF_009727155.1_protein.faa_NZ_WNWM01000002.1_4216@PF00015_full_PFAM.316.510--2||RS_GCF_014192225.1_protein.faa_NZ_JACHXS010000014.1_81@PF00015_full_PFAM.315.519--1:scovhsp_avg=71.56666666666666:scovhsp_max=76.5:scovhsp_min=68.6:scovhsp_std=4.301550108197435:scovhsp_sum=214.7:send_avg=157.66666666666666:send_max=165.0:send_min=144.0:send_std=11.846237095944574:send_sum=473.0:sstart_avg=17.333333333333332:sstart_max=32.0:sstart_min=10.0:sstart_std=12.701705922171767:sstart_sum=52.0])0.782:0.0226153[&&NHX:Sample_counter=rhizpot1--1||rhizpot2--2||rhizpot3--7||rhiztom1--1:Type_counter=GTDB--7||capture--11:besthit_avg=91.56666666666666:besthit_max=94.8:besthit_min=85.9:besthit_std=4.923751956926068:besthit_sum=274.7:bitscore_avg=216.66666666666666:bitscore_max=220.0:bitscore_min=215.0:bitscore_std=2.886751345948129:bitscore_sum=650.0:capture_class_counter=c__Clostridia--2||c__Gammaproteobacteria--9:capture_domain_counter=d__Bacteria--11:capture_family_counter=f__Burkholderiaceae--8||f__Lachnospiraceae--2||f__Nitrosomonadaceae--1:capture_genus_counter=g__Bilifractor--1||g__Eisenbergiella--1||g__Massilia--1||g__Nitrosomonas--1||g__Pseudoduganella--7:capture_order_counter=o__Burkholderiales--9||o__Lachnospirales--2:capture_phylum_counter=p__Firmicutes_A--2||p__Proteobacteria--9:capture_species_counter=s__Bilifractor cellulosolvens--1||s__Eisenbergiella sp900548905--1||s__Massilia sp014171595--1||s__Nitrosomonas europaea--1||s__Pseudoduganella albidiflava--1||s__Pseudoduganella umbonata--6:evalue_avg=3.043333333333333e-72:evalue_max=5.34e-72:evalue_min=1.8e-73:evalue_std=2.626258428512574e-72:evalue_sum=9.13e-72:gapopen_avg=0.3333333333333333:gapopen_max=1.0:gapopen_min=0.0:gapopen_std=0.5773502691896258:gapopen_sum=1.0:gtdb_class_counter=c__Gammaproteobacteria--7:gtdb_domain_counter=d__Bacteria--7:gtdb_family_counter=f__Burkholderiaceae--7:gtdb_genus_counter=g__Pseudoduganella--7:gtdb_order_counter=o__Burkholderiales--7:gtdb_phylum_counter=p__Proteobacteria--7:gtdb_species_counter=s__Pseudoduganella albidiflava--1||s__Pseudoduganella dura--1||s__Pseudoduganella flava--1||s__Pseudoduganella lurida--1||s__Pseudoduganella lutea--1||s__Pseudoduganella sp002454505--1||s__Pseudoduganella umbonata--1:heptad_counter=MCP-36H--18:lbd_counter=TarH--1:lca_tree=g__Pseudoduganella:length_avg=141.33333333333334:length_max=156.0:length_min=133.0:length_std=12.741009902410928:length_sum=424.0:mismatch_avg=12.0:mismatch_max=22.0:mismatch_min=6.0:mismatch_std=8.717797887081348:mismatch_sum=36.0:name=N1149364:qcovhsp_avg=99.53333333333335:qcovhsp_max=100.0:qcovhsp_min=99.3:qcovhsp_std=0.40414518843273967:qcovhsp_sum=298.6:qend_avg=141.66666666666666:qend_max=156.0:qend_min=134.0:qend_std=12.423096769056148:qend_sum=425.0:qstart_avg=1.6666666666666667:qstart_max=2.0:qstart_min=1.0:qstart_std=0.5773502691896257:qstart_sum=5.0:ref_name_counter=RS_GCF_009727155.1_protein.faa_NZ_WNWM01000002.1_4216@PF00015_full_PFAM.316.510--2||RS_GCF_014192225.1_protein.faa_NZ_JACHXS010000014.1_81@PF00015_full_PFAM.315.519--1:scovhsp_avg=71.56666666666666:scovhsp_max=76.5:scovhsp_min=68.6:scovhsp_std=4.301550108197435:scovhsp_sum=214.7:send_avg=157.66666666666666:send_max=165.0:send_min=144.0:send_std=11.846237095944574:send_sum=473.0:sstart_avg=17.333333333333332:sstart_max=32.0:sstart_min=10.0:sstart_std=12.701705922171767:sstart_sum=52.0],(((GB_GCA_008011715.1_protein.faa_VPFC01000101.1_135@PF00015_full_PFAM.316.507:0.00627003[&&NHX:Type=GTDB:gtdb_class=c__Gammaproteobacteria:gtdb_domain=d__Bacteria:gtdb_family=f__Burkholderiaceae:gtdb_genus=g__Pseudoduganella:gtdb_order=o__Burkholderiales:gtdb_phylum=p__Proteobacteria:gtdb_species=s__Pseudoduganella haloabium:heptad=MCP-36H:species=d__Bacteria_p__Proteobacteria_c__Gammaproteobacteria_o__Burkholderiales_f__Burkholderiaceae_g__Pseudoduganella_s__Pseudoduganella haloabium],RS_GCF_003028855.1_protein.faa_NZ_CP028324.1_4162@PF00015_full_PFAM.317.506:0.00142017[&&NHX:Type=GTDB:gtdb_class=c__Gammaproteobacteria:gtdb_domain=d__Bacteria:gtdb_family=f__Burkholderiaceae:gtdb_genus=g__Pseudoduganella:gtdb_order=o__Burkholderiales:gtdb_phylum=p__Proteobacteria:gtdb_species=s__Pseudoduganella armeniaca:heptad=MCP-36H:species=d__Bacteria_p__Proteobacteria_c__Gammaproteobacteria_o__Burkholderiales_f__Burkholderiaceae_g__Pseudoduganella_s__Pseudoduganella armeniaca])0.862:0.0123633[&&NHX:Sample_counter=:Type_counter=GTDB--2:capture_class_counter=:capture_domain_counter=:capture_family_counter=:capture_genus_counter=:capture_order_counter=:capture_phylum_counter=:capture_species_counter=:evoltype=D:gtdb_class_counter=c__Gammaproteobacteria--2:gtdb_domain_counter=d__Bacteria--2:gtdb_family_counter=f__Burkholderiaceae--2:gtdb_genus_counter=g__Pseudoduganella--2:gtdb_order_counter=o__Burkholderiales--2:gtdb_phylum_counter=p__Proteobacteria--2:gtdb_species_counter=s__Pseudoduganella armeniaca--1||s__Pseudoduganella haloabium--1:heptad_counter=MCP-36H--2:lbd_counter=:lca=d__Bacteria:lca_tree=g__Pseudoduganella:name=N1149367:ref_name_counter=],(RS_GCF_004421005.1_protein.faa_NZ_CP038026.1_1556@PF00015_full_PFAM.317.513:0.0147611[&&NHX:Type=GTDB:gtdb_class=c__Gammaproteobacteria:gtdb_domain=d__Bacteria:gtdb_family=f__Burkholderiaceae:gtdb_genus=g__Pseudoduganella:gtdb_order=o__Burkholderiales:gtdb_phylum=p__Proteobacteria:gtdb_species=s__Pseudoduganella plicata:heptad=MCP-36H:species=d__Bacteria_p__Proteobacteria_c__Gammaproteobacteria_o__Burkholderiales_f__Burkholderiaceae_g__Pseudoduganella_s__Pseudoduganella plicata],RS_GCF_009720835.1_protein.faa_NZ_WNKZ01000037.1_40@PF00015_full_PFAM.315.520:0.027207[&&NHX:Type=GTDB:gtdb_class=c__Gammaproteobacteria:gtdb_domain=d__Bacteria:gtdb_family=f__Burkholderiaceae:gtdb_genus=g__Pseudoduganella:gtdb_order=o__Burkholderiales:gtdb_phylum=p__Proteobacteria:gtdb_species=s__Pseudoduganella buxea:heptad=MCP-36H:species=d__Bacteria_p__Proteobacteria_c__Gammaproteobacteria_o__Burkholderiales_f__Burkholderiaceae_g__Pseudoduganella_s__Pseudoduganella buxea])0.83:0.00977284[&&NHX:Sample_counter=:Type_counter=GTDB--2:capture_class_counter=:capture_domain_counter=:capture_family_counter=:capture_genus_counter=:capture_order_counter=:capture_phylum_counter=:capture_species_counter=:evoltype=D:gtdb_class_counter=c__Gammaproteobacteria--2:gtdb_domain_counter=d__Bacteria--2:gtdb_family_counter=f__Burkholderiaceae--2:gtdb_genus_counter=g__Pseudoduganella--2:gtdb_order_counter=o__Burkholderiales--2:gtdb_phylum_counter=p__Proteobacteria--2:gtdb_species_counter=s__Pseudoduganella buxea--1||s__Pseudoduganella plicata--1:heptad_counter=MCP-36H--2:lbd_counter=:lca=d__Bacteria:lca_tree=g__Pseudoduganella:name=N1149370:ref_name_counter=])0.893:0.0320928[&&NHX:Sample_counter=:Type_counter=GTDB--4:capture_class_counter=:capture_domain_counter=:capture_family_counter=:capture_genus_counter=:capture_order_counter=:capture_phylum_counter=:capture_species_counter=:evoltype=D:gtdb_class_counter=c__Gammaproteobacteria--4:gtdb_domain_counter=d__Bacteria--4:gtdb_family_counter=f__Burkholderiaceae--4:gtdb_genus_counter=g__Pseudoduganella--4:gtdb_order_counter=o__Burkholderiales--4:gtdb_phylum_counter=p__Proteobacteria--4:gtdb_species_counter=s__Pseudoduganella armeniaca--1||s__Pseudoduganella buxea--1||s__Pseudoduganella haloabium--1||s__Pseudoduganella plicata--1:heptad_counter=MCP-36H--4:lbd_counter=:lca=d__Bacteria:lca_tree=g__Pseudoduganella:name=N1149371:ref_name_counter=],(RS_GCF_012849555.1_protein.faa_NZ_CP051685.1_1096@PF00015_full_PFAM.320.501:5e-09[&&NHX:Type=GTDB:gtdb_class=c__Gammaproteobacteria:gtdb_domain=d__Bacteria:gtdb_family=f__Burkholderiaceae:gtdb_genus=g__Massilia:gtdb_order=o__Burkholderiales:gtdb_phylum=p__Proteobacteria:gtdb_species=s__Massilia sp012849555:heptad=MCP-36H:species=d__Bacteria_p__Proteobacteria_c__Gammaproteobacteria_o__Burkholderiales_f__Burkholderiaceae_g__Massilia_s__Massilia sp012849555],046bbb3b-ce0b-4826-a12b-0cc5ab169b1b_5@MCPsignal.264.304:0.0631282[&&NHX:Sample=rhizpot3:Type=capture:capture_class=c__Gammaproteobacteria:capture_domain=d__Bacteria:capture_family=f__Burkholderiaceae:capture_genus=g__Giesbergeria:capture_order=o__Burkholderiales:capture_phylum=p__Proteobacteria:capture_species=s__Giesbergeria granuli:heptad=MCP-36H])1:0.257904[&&NHX:Sample_counter=rhizpot3--1:Type_counter=GTDB--1||capture--1:capture_class_counter=c__Gammaproteobacteria--1:capture_domain_counter=d__Bacteria--1:capture_family_counter=f__Burkholderiaceae--1:capture_genus_counter=g__Giesbergeria--1:capture_order_counter=o__Burkholderiales--1:capture_phylum_counter=p__Proteobacteria--1:capture_species_counter=s__Giesbergeria granuli--1:gtdb_class_counter=c__Gammaproteobacteria--1:gtdb_domain_counter=d__Bacteria--1:gtdb_family_counter=f__Burkholderiaceae--1:gtdb_genus_counter=g__Massilia--1:gtdb_order_counter=o__Burkholderiales--1:gtdb_phylum_counter=p__Proteobacteria--1:gtdb_species_counter=s__Massilia sp012849555--1:heptad_counter=MCP-36H--2:lbd_counter=:lca_tree=s__Massilia sp012849555:name=N1149374:ref_name_counter=])0.792:0.0235983[&&NHX:Sample_counter=rhizpot3--1:Type_counter=GTDB--5||capture--1:capture_class_counter=c__Gammaproteobacteria--1:capture_domain_counter=d__Bacteria--1:capture_family_counter=f__Burkholderiaceae--1:capture_genus_counter=g__Giesbergeria--1:capture_order_counter=o__Burkholderiales--1:capture_phylum_counter=p__Proteobacteria--1:capture_species_counter=s__Giesbergeria granuli--1:gtdb_class_counter=c__Gammaproteobacteria--5:gtdb_domain_counter=d__Bacteria--5:gtdb_family_counter=f__Burkholderiaceae--5:gtdb_genus_counter=g__Massilia--1||g__Pseudoduganella--4:gtdb_order_counter=o__Burkholderiales--5:gtdb_phylum_counter=p__Proteobacteria--5:gtdb_species_counter=s__Massilia sp012849555--1||s__Pseudoduganella armeniaca--1||s__Pseudoduganella buxea--1||s__Pseudoduganella haloabium--1||s__Pseudoduganella plicata--1:heptad_counter=MCP-36H--6:lbd_counter=:lca_tree=f__Burkholderiaceae:name=N1149375:ref_name_counter=])1:0.156577[&&NHX:Sample_counter=rhizpot1--1||rhizpot2--2||rhizpot3--8||rhiztom1--1:Type_counter=GTDB--12||capture--12:besthit_avg=91.56666666666666:besthit_max=94.8:besthit_min=85.9:besthit_std=4.923751956926068:besthit_sum=274.7:bitscore_avg=216.66666666666666:bitscore_max=220.0:bitscore_min=215.0:bitscore_std=2.886751345948129:bitscore_sum=650.0:capture_class_counter=c__Clostridia--2||c__Gammaproteobacteria--10:capture_domain_counter=d__Bacteria--12:capture_family_counter=f__Burkholderiaceae--9||f__Lachnospiraceae--2||f__Nitrosomonadaceae--1:capture_genus_counter=g__Bilifractor--1||g__Eisenbergiella--1||g__Giesbergeria--1||g__Massilia--1||g__Nitrosomonas--1||g__Pseudoduganella--7:capture_order_counter=o__Burkholderiales--10||o__Lachnospirales--2:capture_phylum_counter=p__Firmicutes_A--2||p__Proteobacteria--10:capture_species_counter=s__Bilifractor cellulosolvens--1||s__Eisenbergiella sp900548905--1||s__Giesbergeria granuli--1||s__Massilia sp014171595--1||s__Nitrosomonas europaea--1||s__Pseudoduganella albidiflava--1||s__Pseudoduganella umbonata--6:evalue_avg=3.043333333333333e-72:evalue_max=5.34e-72:evalue_min=1.8e-73:evalue_std=2.626258428512574e-72:evalue_sum=9.13e-72:gapopen_avg=0.3333333333333333:gapopen_max=1.0:gapopen_min=0.0:gapopen_std=0.5773502691896258:gapopen_sum=1.0:gtdb_class_counter=c__Gammaproteobacteria--12:gtdb_domain_counter=d__Bacteria--12:gtdb_family_counter=f__Burkholderiaceae--12:gtdb_genus_counter=g__Massilia--1||g__Pseudoduganella--11:gtdb_order_counter=o__Burkholderiales--12:gtdb_phylum_counter=p__Proteobacteria--12:gtdb_species_counter=s__Massilia sp012849555--1||s__Pseudoduganella albidiflava--1||s__Pseudoduganella armeniaca--1||s__Pseudoduganella buxea--1||s__Pseudoduganella dura--1||s__Pseudoduganella flava--1||s__Pseudoduganella haloabium--1||s__Pseudoduganella lurida--1||s__Pseudoduganella lutea--1||s__Pseudoduganella plicata--1||s__Pseudoduganella sp002454505--1||s__Pseudoduganella umbonata--1:heptad_counter=MCP-36H--24:lbd_counter=TarH--1:lca_tree=g__Pseudoduganella:length_avg=141.33333333333334:length_max=156.0:length_min=133.0:length_std=12.741009902410928:length_sum=424.0:mismatch_avg=12.0:mismatch_max=22.0:mismatch_min=6.0:mismatch_std=8.717797887081348:mismatch_sum=36.0:name=N1149376:qcovhsp_avg=99.53333333333335:qcovhsp_max=100.0:qcovhsp_min=99.3:qcovhsp_std=0.40414518843273967:qcovhsp_sum=298.6:qend_avg=141.66666666666666:qend_max=156.0:qend_min=134.0:qend_std=12.423096769056148:qend_sum=425.0:qstart_avg=1.6666666666666667:qstart_max=2.0:qstart_min=1.0:qstart_std=0.5773502691896257:qstart_sum=5.0:ref_name_counter=RS_GCF_009727155.1_protein.faa_NZ_WNWM01000002.1_4216@PF00015_full_PFAM.316.510--2||RS_GCF_014192225.1_protein.faa_NZ_JACHXS010000014.1_81@PF00015_full_PFAM.315.519--1:scovhsp_avg=71.56666666666666:scovhsp_max=76.5:scovhsp_min=68.6:scovhsp_std=4.301550108197435:scovhsp_sum=214.7:send_avg=157.66666666666666:send_max=165.0:send_min=144.0:send_std=11.846237095944574:send_sum=473.0:sstart_avg=17.333333333333332:sstart_max=32.0:sstart_min=10.0:sstart_std=12.701705922171765:sstart_sum=52.0],(1bed2d3f-7ce1-43e3-a1ca-26ed7cc6e7e7_2@MCPsignal.323.424:0.0782786[&&NHX:Sample=rhiztom3:Type=capture:besthit=92.1:bitscore=159.0:capture_class=c__Alphaproteobacteria:capture_domain=d__Bacteria:capture_family=f__Rhizobiaceae:capture_genus=g__Hoeflea:capture_order=o__Rhizobiales:capture_phylum=p__Proteobacteria:capture_species=s__Hoeflea sp902498795:evalue=1.39e-50:gapopen=0.0:heptad=MCP-36H:length=101.0:mismatch=8.0:qcovhsp=100.0:qend=101.0:qstart=1.0:ref_name=GB_GCA_016708825.1_protein.faa_JADJEZ010000003.1_282@PF00015_full_PFAM.500.692:scovhsp=52.6:send=165.0:sstart=65.0],((((68101dfd-b96a-42b6-9115-582f90dc8d3b_6@MCPsignal.258.279:5e-09[&&NHX:Sample=rhiztom3:Type=capture:besthit=100.0:bitscore=40.8:capture_class=c__Gammaproteobacteria:capture_domain=d__Bacteria:capture_family=f__Burkholderiaceae:capture_genus=g__Ideonella_A:capture_order=o__Burkholderiales:capture_phylum=p__Proteobacteria:capture_species=s__Ideonella_A sakaiensis:evalue=4.72e-07:gapopen=0.0:heptad=MCP-36H:length=21.0:mismatch=0.0:qcovhsp=100.0:qend=21.0:qstart=1.0:ref_name=RS_GCF_000256565.1_protein.faa_NZ_AJHH01000818.1_1@PF00015_full_PFAM.1.33:scovhsp=65.6:send=30.0:sstart=10.0],(2701d8a5-6da7-45df-b5af-661d0ddf43e8_6@MCPsignal.22.62:0[&&NHX:Sample=rhiztom1:Type=capture:capture_class=c__Gammaproteobacteria:capture_domain=d__Bacteria:capture_family=f__Burkholderiaceae:capture_genus=g__Rhizobacter:capture_order=o__Burkholderiales:capture_phylum=p__Proteobacteria:capture_species=s__Rhizobacter sp000799605:heptad=MCP-36H],9dfd459e-3a3c-461e-b15c-08a9e94fa70e_2@MCPsignal.29.69:0[&&NHX:Sample=rhiztom1:Type=capture:capture_class=c__Gammaproteobacteria:capture_domain=d__Bacteria:capture_family=f__Burkholderiaceae:capture_genus=g__Rhizobacter:capture_order=o__Burkholderiales:capture_phylum=p__Proteobacteria:capture_species=s__Rhizobacter sp000799605:heptad=MCP-36H]):5e-09[&&NHX:Sample_counter=rhiztom1--2:Type_counter=capture--2:capture_class_counter=c__Gammaproteobacteria--2:capture_domain_counter=d__Bacteria--2:capture_family_counter=f__Burkholderiaceae--2:capture_genus_counter=g__Rhizobacter--2:capture_order_counter=o__Burkholderiales--2:capture_phylum_counter=p__Proteobacteria--2:capture_species_counter=s__Rhizobacter sp000799605--2:gtdb_class_counter=:gtdb_domain_counter=:gtdb_family_counter=:gtdb_genus_counter=:gtdb_order_counter=:gtdb_phylum_counter=:gtdb_species_counter=:heptad_counter=MCP-36H--2:lbd_counter=:name=N1149381:ref_name_counter=])0.831:5e-09[&&NHX:Sample_counter=rhiztom1--2||rhiztom3--1:Type_counter=capture--3:besthit_avg=100.0:besthit_max=100.0:besthit_min=100.0:besthit_std=0:besthit_sum=100.0:bitscore_avg=40.8:bitscore_max=40.8:bitscore_min=40.8:bitscore_std=0:bitscore_sum=40.8:capture_class_counter=c__Gammaproteobacteria--3:capture_domain_counter=d__Bacteria--3:capture_family_counter=f__Burkholderiaceae--3:capture_genus_counter=g__Ideonella_A--1||g__Rhizobacter--2:capture_order_counter=o__Burkholderiales--3:capture_phylum_counter=p__Proteobacteria--3:capture_species_counter=s__Ideonella_A sakaiensis--1||s__Rhizobacter sp000799605--2:evalue_avg=4.72e-07:evalue_max=4.72e-07:evalue_min=4.72e-07:evalue_std=0:evalue_sum=4.72e-07:gapopen_avg=0.0:gapopen_max=0.0:gapopen_min=0.0:gapopen_std=0:gapopen_sum=0.0:gtdb_class_counter=:gtdb_domain_counter=:gtdb_family_counter=:gtdb_genus_counter=:gtdb_order_counter=:gtdb_phylum_counter=:gtdb_species_counter=:heptad_counter=MCP-36H--3:lbd_counter=:length_avg=21.0:length_max=21.0:length_min=21.0:length_std=0:length_sum=21.0:mismatch_avg=0.0:mismatch_max=0.0:mismatch_min=0.0:mismatch_std=0:mismatch_sum=0.0:name=N1149382:qcovhsp_avg=100.0:qcovhsp_max=100.0:qcovhsp_min=100.0:qcovhsp_std=0:qcovhsp_sum=100.0:qend_avg=21.0:qend_max=21.0:qend_min=21.0:qend_std=0:qend_sum=21.0:qstart_avg=1.0:qstart_max=1.0:qstart_min=1.0:qstart_std=0:qstart_sum=1.0:ref_name_counter=RS_GCF_000256565.1_protein.faa_NZ_AJHH01000818.1_1@PF00015_full_PFAM.1.33--1:scovhsp_avg=65.6:scovhsp_max=65.6:scovhsp_min=65.6:scovhsp_std=0:scovhsp_sum=65.6:send_avg=30.0:send_max=30.0:send_min=30.0:send_std=0:send_sum=30.0:sstart_avg=10.0:sstart_max=10.0:sstart_min=10.0:sstart_std=0:sstart_sum=10.0],(((26f80d65-1f10-4a44-ace6-6c81aea5e68c_6@MCPsignal.391.546:0.00489292[&&NHX:Sample=rhizpot1:Type=capture:besthit=94.2:bitscore=256.0:capture_class=c__Gammaproteobacteria:capture_domain=d__Bacteria:capture_family=f__Burkholderiaceae:capture_genus=g__Rhodoferax:capture_order=o__Burkholderiales:capture_phylum=p__Proteobacteria:capture_species=s__Rhodoferax sp903944555:evalue=3.67e-88:gapopen=0.0:heptad=MCP-36H:length=155.0:mismatch=9.0:qcovhsp=100.0:qend=155.0:qstart=1.0:ref_name=RS_GCF_004138485.1_protein.faa_NZ_RYEV01000012.1_57@PF00015_full_PFAM.262.451:scovhsp=82.0:send=176.0:sstart=22.0],((RS_GCF_004138485.1_protein.faa_NZ_RYEV01000012.1_57@PF00015_full_PFAM.262.451:0.0213384[&&NHX:Type=GTDB:gtdb_class=c__Gammaproteobacteria:gtdb_domain=d__Bacteria:gtdb_family=f__Steroidobacteraceae:gtdb_genus=g__Steroidobacter_A:gtdb_order=o__Steroidobacterales:gtdb_phylum=p__Proteobacteria:gtdb_species=s__Steroidobacter_A soli:heptad=MCP-36H:species=d__Bacteria_p__Proteobacteria_c__Gammaproteobacteria_o__Steroidobacterales_f__Steroidobacteraceae_g__Steroidobacter_A_s__Steroidobacter_A soli],(GB_GCA_016790065.1_protein.faa_JAEUPY010000657.1_3@PF00015_full_PFAM.66.289:0.0787778[&&NHX:Type=GTDB:gtdb_class=c__Gammaproteobacteria:gtdb_domain=d__Bacteria:gtdb_family=f__Steroidobacteraceae:gtdb_genus=g__Steroidobacter_A:gtdb_order=o__Steroidobacterales:gtdb_phylum=p__Proteobacteria:gtdb_species=s__Steroidobacter_A sp016790065:heptad=MCP-36H:species=d__Bacteria_p__Proteobacteria_c__Gammaproteobacteria_o__Steroidobacterales_f__Steroidobacteraceae_g__Steroidobacter_A_s__Steroidobacter_A sp016790065],(24cfd02d-fd86-4818-b18b-ee18c8627025_5@MCPsignal.35.190:0.0194197[&&NHX:Sample=rhizpot2:Type=capture:besthit=96.1:bitscore=263.0:capture_class=c__Alphaproteobacteria:capture_domain=d__Bacteria:capture_family=f__Rhizobiaceae:capture_genus=g__Ensifer_A:capture_order=o__Rhizobiales:capture_phylum=p__Proteobacteria:capture_species=s__Ensifer_A sp900466575:evalue=2.39e-90:gapopen=0.0:heptad=MCP-36H:length=155.0:mismatch=6.0:qcovhsp=100.0:qend=155.0:qstart=1.0:ref_name=RS_GCF_009932555.1_protein.faa_NZ_BLJO01000006.1_391@PF00015_full_PFAM.224.451:scovhsp=68.3:send=205.0:sstart=51.0],(b2d2cd85-95d8-4420-ab40-c20fba3ce27d_4@MCPsignal.26.162:5e-09[&&NHX:Sample=rhizpot1:Type=capture:besthit=98.5:bitscore=233.0:capture_class=c__Gammaproteobacteria:capture_domain=d__Bacteria:capture_family=f__Steroidobacteraceae:capture_genus=g__Steroidobacter_A:capture_order=o__Steroidobacterales:capture_phylum=p__Proteobacteria:capture_species=s__Steroidobacter_A agaridevorans:evalue=8.14e-79:gapopen=0.0:heptad=MCP-36H:length=136.0:mismatch=2.0:qcovhsp=100.0:qend=136.0:qstart=1.0:ref_name=RS_GCF_009932555.1_protein.faa_NZ_BLJO01000006.1_391@PF00015_full_PFAM.224.451:scovhsp=59.9:send=186.0:sstart=51.0],(RS_GCF_009932555.1_protein.faa_NZ_BLJO01000006.1_391@PF00015_full_PFAM.224.451:0.0139095[&&NHX:Type=GTDB:gtdb_class=c__Gammaproteobacteria:gtdb_domain=d__Bacteria:gtdb_family=f__Steroidobacteraceae:gtdb_genus=g__Steroidobacter_A:gtdb_order=o__Steroidobacterales:gtdb_phylum=p__Proteobacteria:gtdb_species=s__Steroidobacter_A agaridevorans:heptad=MCP-36H:species=d__Bacteria_p__Proteobacteria_c__Gammaproteobacteria_o__Steroidobacterales_f__Steroidobacteraceae_g__Steroidobacter_A_s__Steroidobacter_A agaridevorans],RS_GCF_004138335.1_protein.faa_NZ_RYFW01000001.1_806@PF00015_full_PFAM.124.349:0.030156[&&NHX:Type=GTDB:gtdb_class=c__Gammaproteobacteria:gtdb_domain=d__Bacteria:gtdb_family=f__Steroidobacteraceae:gtdb_genus=g__Steroidobacter_A:gtdb_order=o__Steroidobacterales:gtdb_phylum=p__Proteobacteria:gtdb_species=s__Steroidobacter_A agariperforans:heptad=MCP-36H:species=d__Bacteria_p__Proteobacteria_c__Gammaproteobacteria_o__Steroidobacterales_f__Steroidobacteraceae_g__Steroidobacter_A_s__Steroidobacter_A agariperforans])0.751:0.00596471[&&NHX:Sample_counter=:Type_counter=GTDB--2:capture_class_counter=:capture_domain_counter=:capture_family_counter=:capture_genus_counter=:capture_order_counter=:capture_phylum_counter=:capture_species_counter=:evoltype=D:gtdb_class_counter=c__Gammaproteobacteria--2:gtdb_domain_counter=d__Bacteria--2:gtdb_family_counter=f__Steroidobacteraceae--2:gtdb_genus_counter=g__Steroidobacter_A--2:gtdb_order_counter=o__Steroidobacterales--2:gtdb_phylum_counter=p__Proteobacteria--2:gtdb_species_counter=s__Steroidobacter_A agaridevorans--1||s__Steroidobacter_A agariperforans--1:heptad_counter=MCP-36H--2:lbd_counter=:lca=d__Bacteria:lca_tree=g__Steroidobacter_A:name=N1149390:ref_name_counter=])0:5e-09[&&NHX:Sample_counter=rhizpot1--1:Type_counter=GTDB--2||capture--1:besthit_avg=98.5:besthit_max=98.5:besthit_min=98.5:besthit_std=0:besthit_sum=98.5:bitscore_avg=233.0:bitscore_max=233.0:bitscore_min=233.0:bitscore_std=0:bitscore_sum=233.0:capture_class_counter=c__Gammaproteobacteria--1:capture_domain_counter=d__Bacteria--1:capture_family_counter=f__Steroidobacteraceae--1:capture_genus_counter=g__Steroidobacter_A--1:capture_order_counter=o__Steroidobacterales--1:capture_phylum_counter=p__Proteobacteria--1:capture_species_counter=s__Steroidobacter_A agaridevorans--1:evalue_avg=8.14e-79:evalue_max=8.14e-79:evalue_min=8.14e-79:evalue_std=0:evalue_sum=8.14e-79:gapopen_avg=0.0:gapopen_max=0.0:gapopen_min=0.0:gapopen_std=0:gapopen_sum=0.0:gtdb_class_counter=c__Gammaproteobacteria--2:gtdb_domain_counter=d__Bacteria--2:gtdb_family_counter=f__Steroidobacteraceae--2:gtdb_genus_counter=g__Steroidobacter_A--2:gtdb_order_counter=o__Steroidobacterales--2:gtdb_phylum_counter=p__Proteobacteria--2:gtdb_species_counter=s__Steroidobacter_A agaridevorans--1||s__Steroidobacter_A agariperforans--1:heptad_counter=MCP-36H--3:lbd_counter=:lca_tree=g__Steroidobacter_A:length_avg=136.0:length_max=136.0:length_min=136.0:length_std=0:length_sum=136.0:mismatch_avg=2.0:mismatch_max=2.0:mismatch_min=2.0:mismatch_std=0:mismatch_sum=2.0:name=N1149391:qcovhsp_avg=100.0:qcovhsp_max=100.0:qcovhsp_min=100.0:qcovhsp_std=0:qcovhsp_sum=100.0:qend_avg=136.0:qend_max=136.0:qend_min=136.0:qend_std=0:qend_sum=136.0:qstart_avg=1.0:qstart_max=1.0:qstart_min=1.0:qstart_std=0:qstart_sum=1.0:ref_name_counter=RS_GCF_009932555.1_protein.faa_NZ_BLJO01000006.1_391@PF00015_full_PFAM.224.451--1:scovhsp_avg=59.9:scovhsp_max=59.9:scovhsp_min=59.9:scovhsp_std=0:scovhsp_sum=59.9:send_avg=186.0:send_max=186.0:send_min=186.0:send_std=0:send_sum=186.0:sstart_avg=51.0:sstart_max=51.0:sstart_min=51.0:sstart_std=0:sstart_sum=51.0])0.954:0.0259912[&&NHX:Sample_counter=rhizpot1--1||rhizpot2--1:Type_counter=GTDB--2||capture--2:besthit_avg=97.3:besthit_max=98.5:besthit_min=96.1:besthit_std=1.697056274847718:besthit_sum=194.6:bitscore_avg=248.0:bitscore_max=263.0:bitscore_min=233.0:bitscore_std=21.213203435596427:bitscore_sum=496.0:capture_class_counter=c__Alphaproteobacteria--1||c__Gammaproteobacteria--1:capture_domain_counter=d__Bacteria--2:capture_family_counter=f__Rhizobiaceae--1||f__Steroidobacteraceae--1:capture_genus_counter=g__Ensifer_A--1||g__Steroidobacter_A--1:capture_order_counter=o__Rhizobiales--1||o__Steroidobacterales--1:capture_phylum_counter=p__Proteobacteria--2:capture_species_counter=s__Ensifer_A sp900466575--1||s__Steroidobacter_A agaridevorans--1:evalue_avg=4.07000000001195e-79:evalue_max=8.14e-79:evalue_min=2.39e-90:evalue_std=5.755849198841597e-79:evalue_sum=8.1400000000239e-79:gapopen_avg=0.0:gapopen_max=0.0:gapopen_min=0.0:gapopen_std=0.0:gapopen_sum=0.0:gtdb_class_counter=c__Gammaproteobacteria--2:gtdb_domain_counter=d__Bacteria--2:gtdb_family_counter=f__Steroidobacteraceae--2:gtdb_genus_counter=g__Steroidobacter_A--2:gtdb_order_counter=o__Steroidobacterales--2:gtdb_phylum_counter=p__Proteobacteria--2:gtdb_species_counter=s__Steroidobacter_A agaridevorans--1||s__Steroidobacter_A agariperforans--1:heptad_counter=MCP-36H--4:lbd_counter=:lca_tree=g__Steroidobacter_A:length_avg=145.5:length_max=155.0:length_min=136.0:length_std=13.435028842544403:length_sum=291.0:mismatch_avg=4.0:mismatch_max=6.0:mismatch_min=2.0:mismatch_std=2.8284271247461903:mismatch_sum=8.0:name=N1149392:qcovhsp_avg=100.0:qcovhsp_max=100.0:qcovhsp_min=100.0:qcovhsp_std=0.0:qcovhsp_sum=200.0:qend_avg=145.5:qend_max=155.0:qend_min=136.0:qend_std=13.435028842544403:qend_sum=291.0:qstart_avg=1.0:qstart_max=1.0:qstart_min=1.0:qstart_std=0.0:qstart_sum=2.0:ref_name_counter=RS_GCF_009932555.1_protein.faa_NZ_BLJO01000006.1_391@PF00015_full_PFAM.224.451--2:scovhsp_avg=64.1:scovhsp_max=68.3:scovhsp_min=59.9:scovhsp_std=5.939696961966998:scovhsp_sum=128.2:send_avg=195.5:send_max=205.0:send_min=186.0:send_std=13.435028842544403:send_sum=391.0:sstart_avg=51.0:sstart_max=51.0:sstart_min=51.0:sstart_std=0.0:sstart_sum=102.0])0.844:0.00850087[&&NHX:Sample_counter=rhizpot1--1||rhizpot2--1:Type_counter=GTDB--3||capture--2:besthit_avg=97.3:besthit_max=98.5:besthit_min=96.1:besthit_std=1.697056274847718:besthit_sum=194.6:bitscore_avg=248.0:bitscore_max=263.0:bitscore_min=233.0:bitscore_std=21.213203435596427:bitscore_sum=496.0:capture_class_counter=c__Alphaproteobacteria--1||c__Gammaproteobacteria--1:capture_domain_counter=d__Bacteria--2:capture_family_counter=f__Rhizobiaceae--1||f__Steroidobacteraceae--1:capture_genus_counter=g__Ensifer_A--1||g__Steroidobacter_A--1:capture_order_counter=o__Rhizobiales--1||o__Steroidobacterales--1:capture_phylum_counter=p__Proteobacteria--2:capture_species_counter=s__Ensifer_A sp900466575--1||s__Steroidobacter_A agaridevorans--1:evalue_avg=4.07000000001195e-79:evalue_max=8.14e-79:evalue_min=2.39e-90:evalue_std=5.755849198841597e-79:evalue_sum=8.1400000000239e-79:gapopen_avg=0.0:gapopen_max=0.0:gapopen_min=0.0:gapopen_std=0.0:gapopen_sum=0.0:gtdb_class_counter=c__Gammaproteobacteria--3:gtdb_domain_counter=d__Bacteria--3:gtdb_family_counter=f__Steroidobacteraceae--3:gtdb_genus_counter=g__Steroidobacter_A--3:gtdb_order_counter=o__Steroidobacterales--3:gtdb_phylum_counter=p__Proteobacteria--3:gtdb_species_counter=s__Steroidobacter_A agaridevorans--1||s__Steroidobacter_A agariperforans--1||s__Steroidobacter_A sp016790065--1:heptad_counter=MCP-36H--5:lbd_counter=:lca_tree=g__Steroidobacter_A:length_avg=145.5:length_max=155.0:length_min=136.0:length_std=13.435028842544403:length_sum=291.0:mismatch_avg=4.0:mismatch_max=6.0:mismatch_min=2.0:mismatch_std=2.8284271247461903:mismatch_sum=8.0:name=N1149393:qcovhsp_avg=100.0:qcovhsp_max=100.0:qcovhsp_min=100.0:qcovhsp_std=0.0:qcovhsp_sum=200.0:qend_avg=145.5:qend_max=155.0:qend_min=136.0:qend_std=13.435028842544403:qend_sum=291.0:qstart_avg=1.0:qstart_max=1.0:qstart_min=1.0:qstart_std=0.0:qstart_sum=2.0:ref_name_counter=RS_GCF_009932555.1_protein.faa_NZ_BLJO01000006.1_391@PF00015_full_PFAM.224.451--2:scovhsp_avg=64.1:scovhsp_max=68.3:scovhsp_min=59.9:scovhsp_std=5.939696961966998:scovhsp_sum=128.2:send_avg=195.5:send_max=205.0:send_min=186.0:send_std=13.435028842544403:send_sum=391.0:sstart_avg=51.0:sstart_max=51.0:sstart_min=51.0:sstart_std=0.0:sstart_sum=102.0])0.932:0.0168992[&&NHX:Sample_counter=rhizpot1--1||rhizpot2--1:Type_counter=GTDB--4||capture--2:besthit_avg=97.3:besthit_max=98.5:besthit_min=96.1:besthit_std=1.697056274847718:besthit_sum=194.6:bitscore_avg=248.0:bitscore_max=263.0:bitscore_min=233.0:bitscore_std=21.213203435596427:bitscore_sum=496.0:capture_class_counter=c__Alphaproteobacteria--1||c__Gammaproteobacteria--1:capture_domain_counter=d__Bacteria--2:capture_family_counter=f__Rhizobiaceae--1||f__Steroidobacteraceae--1:capture_genus_counter=g__Ensifer_A--1||g__Steroidobacter_A--1:capture_order_counter=o__Rhizobiales--1||o__Steroidobacterales--1:capture_phylum_counter=p__Proteobacteria--2:capture_species_counter=s__Ensifer_A sp900466575--1||s__Steroidobacter_A agaridevorans--1:evalue_avg=4.07000000001195e-79:evalue_max=8.14e-79:evalue_min=2.39e-90:evalue_std=5.755849198841597e-79:evalue_sum=8.1400000000239e-79:gapopen_avg=0.0:gapopen_max=0.0:gapopen_min=0.0:gapopen_std=0.0:gapopen_sum=0.0:gtdb_class_counter=c__Gammaproteobacteria--4:gtdb_domain_counter=d__Bacteria--4:gtdb_family_counter=f__Steroidobacteraceae--4:gtdb_genus_counter=g__Steroidobacter_A--4:gtdb_order_counter=o__Steroidobacterales--4:gtdb_phylum_counter=p__Proteobacteria--4:gtdb_species_counter=s__Steroidobacter_A agaridevorans--1||s__Steroidobacter_A agariperforans--1||s__Steroidobacter_A soli--1||s__Steroidobacter_A sp016790065--1:heptad_counter=MCP-36H--6:lbd_counter=:lca_tree=g__Steroidobacter_A:length_avg=145.5:length_max=155.0:length_min=136.0:length_std=13.435028842544403:length_sum=291.0:mismatch_avg=4.0:mismatch_max=6.0:mismatch_min=2.0:mismatch_std=2.8284271247461903:mismatch_sum=8.0:name=N1149394:qcovhsp_avg=100.0:qcovhsp_max=100.0:qcovhsp_min=100.0:qcovhsp_std=0.0:qcovhsp_sum=200.0:qend_avg=145.5:qend_max=155.0:qend_min=136.0:qend_std=13.435028842544403:qend_sum=291.0:qstart_avg=1.0:qstart_max=1.0:qstart_min=1.0:qstart_std=0.0:qstart_sum=2.0:ref_name_counter=RS_GCF_009932555.1_protein.faa_NZ_BLJO01000006.1_391@PF00015_full_PFAM.224.451--2:scovhsp_avg=64.1:scovhsp_max=68.3:scovhsp_min=59.9:scovhsp_std=5.939696961966998:scovhsp_sum=128.2:send_avg=195.5:send_max=205.0:send_min=186.0:send_std=13.435028842544403:send_sum=391.0:sstart_avg=51.0:sstart_max=51.0:sstart_min=51.0:sstart_std=0.0:sstart_sum=102.0],(5e64a460-84f1-4a45-9595-1b7f32ab33bf_3@MCPsignal.142.259:0.0570355[&&NHX:Sample=rhizpot1:Type=capture:besthit=89.7:bitscore=181.0:capture_class=c__Gammaproteobacteria:capture_domain=d__Bacteria:capture_family=f__Burkholderiaceae:capture_genus=g__Albitalea:capture_order=o__Burkholderiales:capture_phylum=p__Proteobacteria:capture_species=s__Albitalea sp005882155:evalue=7.55e-59:gapopen=0.0:heptad=MCP-36H:length=116.0:mismatch=12.0:qcovhsp=99.1:qend=116.0:qstart=1.0:ref_name=RS_GCF_004138485.1_protein.faa_NZ_RYEV01000012.1_57@PF00015_full_PFAM.262.451:scovhsp=61.4:send=137.0:sstart=22.0],(c245c27a-be56-401f-a1a6-51a780b5ba32_4@MCPsignal.157.300:0.00556022[&&NHX:Sample=rhizpot1:Type=capture:besthit=93.0:bitscore=236.0:capture_class=c__Gammaproteobacteria:capture_domain=d__Bacteria:capture_family=f__Burkholderiaceae:capture_genus=g__Albitalea:capture_order=o__Burkholderiales:capture_phylum=p__Proteobacteria:capture_species=s__Albitalea sp005882155:evalue=2.66e-80:gapopen=0.0:heptad=MCP-36H:length=143.0:mismatch=10.0:qcovhsp=100.0:qend=143.0:qstart=1.0:ref_name=RS_GCF_004138485.1_protein.faa_NZ_RYEV01000012.1_57@PF00015_full_PFAM.262.451:scovhsp=75.7:send=176.0:sstart=34.0],7c0c0876-2acf-46b2-8a21-a15a8424092e_6@MCPsignal.325.478:0.00490107[&&NHX:Sample=rhizpot3:Type=capture:besthit=93.5:bitscore=253.0:capture_class=c__Gammaproteobacteria:capture_domain=d__Bacteria:capture_family=f__Burkholderiaceae:capture_genus=g__Albitalea:capture_order=o__Burkholderiales:capture_phylum=p__Proteobacteria:capture_species=s__Albitalea sp005882155:evalue=1.13e-86:gapopen=0.0:heptad=MCP-36H:length=153.0:mismatch=10.0:qcovhsp=100.0:qend=153.0:qstart=1.0:ref_name=RS_GCF_004138485.1_protein.faa_NZ_RYEV01000012.1_57@PF00015_full_PFAM.262.451:scovhsp=81.0:send=176.0:sstart=24.0])0.289:0.0049393[&&NHX:Sample_counter=rhizpot1--1||rhizpot3--1:Type_counter=capture--2:besthit_avg=93.25:besthit_max=93.5:besthit_min=93.0:besthit_std=0.3535533905932738:besthit_sum=186.5:bitscore_avg=244.5:bitscore_max=253.0:bitscore_min=236.0:bitscore_std=12.020815280171307:bitscore_sum=489.0:capture_class_counter=c__Gammaproteobacteria--2:capture_domain_counter=d__Bacteria--2:capture_family_counter=f__Burkholderiaceae--2:capture_genus_counter=g__Albitalea--2:capture_order_counter=o__Burkholderiales--2:capture_phylum_counter=p__Proteobacteria--2:capture_species_counter=s__Albitalea sp005882155--2:evalue_avg=1.330000565e-80:evalue_max=2.66e-80:evalue_min=1.13e-86:evalue_std=1.8809032389255537e-80:evalue_sum=2.66000113e-80:gapopen_avg=0.0:gapopen_max=0.0:gapopen_min=0.0:gapopen_std=0.0:gapopen_sum=0.0:gtdb_class_counter=:gtdb_domain_counter=:gtdb_family_counter=:gtdb_genus_counter=:gtdb_order_counter=:gtdb_phylum_counter=:gtdb_species_counter=:heptad_counter=MCP-36H--2:lbd_counter=:length_avg=148.0:length_max=153.0:length_min=143.0:length_std=7.0710678118654755:length_sum=296.0:mismatch_avg=10.0:mismatch_max=10.0:mismatch_min=10.0:mismatch_std=0.0:mismatch_sum=20.0:name=N1149398:qcovhsp_avg=100.0:qcovhsp_max=100.0:qcovhsp_min=100.0:qcovhsp_std=0.0:qcovhsp_sum=200.0:qend_avg=148.0:qend_max=153.0:qend_min=143.0:qend_std=7.0710678118654755:qend_sum=296.0:qstart_avg=1.0:qstart_max=1.0:qstart_min=1.0:qstart_std=0.0:qstart_sum=2.0:ref_name_counter=RS_GCF_004138485.1_protein.faa_NZ_RYEV01000012.1_57@PF00015_full_PFAM.262.451--2:scovhsp_avg=78.35:scovhsp_max=81.0:scovhsp_min=75.7:scovhsp_std=3.7476659402887:scovhsp_sum=156.7:send_avg=176.0:send_max=176.0:send_min=176.0:send_std=0.0:send_sum=352.0:sstart_avg=29.0:sstart_max=34.0:sstart_min=24.0:sstart_std=7.0710678118654755:sstart_sum=58.0])0:1.3e-08[&&NHX:Sample_counter=rhizpot1--2||rhizpot3--1:Type_counter=capture--3:besthit_avg=92.06666666666666:besthit_max=93.5:besthit_min=89.7:besthit_std=2.064784088793142:besthit_sum=276.2:bitscore_avg=223.33333333333334:bitscore_max=253.0:bitscore_min=181.0:bitscore_std=37.634204300520736:bitscore_sum=670.0:capture_class_counter=c__Gammaproteobacteria--3:capture_domain_counter=d__Bacteria--3:capture_family_counter=f__Burkholderiaceae--3:capture_genus_counter=g__Albitalea--3:capture_order_counter=o__Burkholderiales--3:capture_phylum_counter=p__Proteobacteria--3:capture_species_counter=s__Albitalea sp005882155--3:evalue_avg=2.516666666666667e-59:evalue_max=7.55e-59:evalue_min=1.13e-86:evalue_std=4.3589945323816745e-59:evalue_sum=7.55e-59:gapopen_avg=0.0:gapopen_max=0.0:gapopen_min=0.0:gapopen_std=0.0:gapopen_sum=0.0:gtdb_class_counter=:gtdb_domain_counter=:gtdb_family_counter=:gtdb_genus_counter=:gtdb_order_counter=:gtdb_phylum_counter=:gtdb_species_counter=:heptad_counter=MCP-36H--3:lbd_counter=:length_avg=137.33333333333334:length_max=153.0:length_min=116.0:length_std=19.139836293274122:length_sum=412.0:mismatch_avg=10.666666666666666:mismatch_max=12.0:mismatch_min=10.0:mismatch_std=1.1547005383792517:mismatch_sum=32.0:name=N1149399:qcovhsp_avg=99.7:qcovhsp_max=100.0:qcovhsp_min=99.1:qcovhsp_std=0.5196152422706665:qcovhsp_sum=299.1:qend_avg=137.33333333333334:qend_max=153.0:qend_min=116.0:qend_std=19.139836293274122:qend_sum=412.0:qstart_avg=1.0:qstart_max=1.0:qstart_min=1.0:qstart_std=0.0:qstart_sum=3.0:ref_name_counter=RS_GCF_004138485.1_protein.faa_NZ_RYEV01000012.1_57@PF00015_full_PFAM.262.451--3:scovhsp_avg=72.7:scovhsp_max=81.0:scovhsp_min=61.4:scovhsp_std=10.138540328863915:scovhsp_sum=218.10000000000002:send_avg=163.0:send_max=176.0:send_min=137.0:send_std=22.516660498395403:send_sum=489.0:sstart_avg=26.666666666666668:sstart_max=34.0:sstart_min=22.0:sstart_std=6.429100507328636:sstart_sum=80.0])0:5e-09[&&NHX:Sample_counter=rhizpot1--3||rhizpot2--1||rhizpot3--1:Type_counter=GTDB--4||capture--5:besthit_avg=94.16:besthit_max=98.5:besthit_min=89.7:besthit_std=3.3268603818014344:besthit_sum=470.79999999999995:bitscore_avg=233.2:bitscore_max=263.0:bitscore_min=181.0:bitscore_std=31.673332631726648:bitscore_sum=1166.0:capture_class_counter=c__Alphaproteobacteria--1||c__Gammaproteobacteria--4:capture_domain_counter=d__Bacteria--5:capture_family_counter=f__Burkholderiaceae--3||f__Rhizobiaceae--1||f__Steroidobacteraceae--1:capture_genus_counter=g__Albitalea--3||g__Ensifer_A--1||g__Steroidobacter_A--1:capture_order_counter=o__Burkholderiales--3||o__Rhizobiales--1||o__Steroidobacterales--1:capture_phylum_counter=p__Proteobacteria--5:capture_species_counter=s__Albitalea sp005882155--3||s__Ensifer_A sp900466575--1||s__Steroidobacter_A agaridevorans--1:evalue_avg=1.51e-59:evalue_max=7.55e-59:evalue_min=2.39e-90:evalue_std=3.376462646024682e-59:evalue_sum=7.55e-59:gapopen_avg=0.0:gapopen_max=0.0:gapopen_min=0.0:gapopen_std=0.0:gapopen_sum=0.0:gtdb_class_counter=c__Gammaproteobacteria--4:gtdb_domain_counter=d__Bacteria--4:gtdb_family_counter=f__Steroidobacteraceae--4:gtdb_genus_counter=g__Steroidobacter_A--4:gtdb_order_counter=o__Steroidobacterales--4:gtdb_phylum_counter=p__Proteobacteria--4:gtdb_species_counter=s__Steroidobacter_A agaridevorans--1||s__Steroidobacter_A agariperforans--1||s__Steroidobacter_A soli--1||s__Steroidobacter_A sp016790065--1:heptad_counter=MCP-36H--9:lbd_counter=:lca_tree=g__Steroidobacter_A:length_avg=140.6:length_max=155.0:length_min=116.0:length_std=15.757537878742351:length_sum=703.0:mismatch_avg=8.0:mismatch_max=12.0:mismatch_min=2.0:mismatch_std=4.0:mismatch_sum=40.0:name=N1149400:qcovhsp_avg=99.82000000000001:qcovhsp_max=100.0:qcovhsp_min=99.1:qcovhsp_std=0.4024922359499647:qcovhsp_sum=499.1:qend_avg=140.6:qend_max=155.0:qend_min=116.0:qend_std=15.757537878742351:qend_sum=703.0:qstart_avg=1.0:qstart_max=1.0:qstart_min=1.0:qstart_std=0.0:qstart_sum=5.0:ref_name_counter=RS_GCF_004138485.1_protein.faa_NZ_RYEV01000012.1_57@PF00015_full_PFAM.262.451--3||RS_GCF_009932555.1_protein.faa_NZ_BLJO01000006.1_391@PF00015_full_PFAM.224.451--2:scovhsp_avg=69.26:scovhsp_max=81.0:scovhsp_min=59.9:scovhsp_std=9.07760981756762:scovhsp_sum=346.3:send_avg=176.0:send_max=205.0:send_min=137.0:send_std=24.809272460110556:send_sum=880.0:sstart_avg=36.4:sstart_max=51.0:sstart_min=22.0:sstart_std=14.08190328045183:sstart_sum=182.0])0.983:0.331638[&&NHX:Sample_counter=rhizpot1--4||rhizpot2--1||rhizpot3--1:Type_counter=GTDB--4||capture--6:besthit_avg=94.16666666666667:besthit_max=98.5:besthit_min=89.7:besthit_std=2.9756791941784746:besthit_sum=565.0:bitscore_avg=237.0:bitscore_max=263.0:bitscore_min=181.0:bitscore_std=29.819456735494025:bitscore_sum=1422.0:capture_class_counter=c__Alphaproteobacteria--1||c__Gammaproteobacteria--5:capture_domain_counter=d__Bacteria--6:capture_family_counter=f__Burkholderiaceae--4||f__Rhizobiaceae--1||f__Steroidobacteraceae--1:capture_genus_counter=g__Albitalea--3||g__Ensifer_A--1||g__Rhodoferax--1||g__Steroidobacter_A--1:capture_order_counter=o__Burkholderiales--4||o__Rhizobiales--1||o__Steroidobacterales--1:capture_phylum_counter=p__Proteobacteria--6:capture_species_counter=s__Albitalea sp005882155--3||s__Ensifer_A sp900466575--1||s__Rhodoferax sp903944555--1||s__Steroidobacter_A agaridevorans--1:evalue_avg=1.2583333333333334e-59:evalue_max=7.55e-59:evalue_min=2.39e-90:evalue_std=3.082274593002166e-59:evalue_sum=7.55e-59:gapopen_avg=0.0:gapopen_max=0.0:gapopen_min=0.0:gapopen_std=0.0:gapopen_sum=0.0:gtdb_class_counter=c__Gammaproteobacteria--4:gtdb_domain_counter=d__Bacteria--4:gtdb_family_counter=f__Steroidobacteraceae--4:gtdb_genus_counter=g__Steroidobacter_A--4:gtdb_order_counter=o__Steroidobacterales--4:gtdb_phylum_counter=p__Proteobacteria--4:gtdb_species_counter=s__Steroidobacter_A agaridevorans--1||s__Steroidobacter_A agariperforans--1||s__Steroidobacter_A soli--1||s__Steroidobacter_A sp016790065--1:heptad_counter=MCP-36H--10:lbd_counter=:lca_tree=g__Steroidobacter_A:length_avg=143.0:length_max=155.0:length_min=116.0:length_std=15.270887335056859:length_sum=858.0:mismatch_avg=8.166666666666666:mismatch_max=12.0:mismatch_min=2.0:mismatch_std=3.600925806881706:mismatch_sum=49.0:name=N1149401:qcovhsp_avg=99.85000000000001:qcovhsp_max=100.0:qcovhsp_min=99.1:qcovhsp_std=0.36742346141747906:qcovhsp_sum=599.1:qend_avg=143.0:qend_max=155.0:qend_min=116.0:qend_std=15.270887335056859:qend_sum=858.0:qstart_avg=1.0:qstart_max=1.0:qstart_min=1.0:qstart_std=0.0:qstart_sum=6.0:ref_name_counter=RS_GCF_004138485.1_protein.faa_NZ_RYEV01000012.1_57@PF00015_full_PFAM.262.451--4||RS_GCF_009932555.1_protein.faa_NZ_BLJO01000006.1_391@PF00015_full_PFAM.224.451--2:scovhsp_avg=71.38333333333333:scovhsp_max=82.0:scovhsp_min=59.9:scovhsp_std=9.642285344598898:scovhsp_sum=428.29999999999995:send_avg=176.0:send_max=205.0:send_min=137.0:send_std=22.190087877248256:send_sum=1056.0:sstart_avg=34.0:sstart_max=51.0:sstart_min=22.0:sstart_std=13.899640283115243:sstart_sum=204.0],(fcb6cf62-b86d-4667-9488-531a048c20eb_5@MCPsignal.23.82:0.0263539[&&NHX:Sample=rhizpot1:Type=capture:capture_class=c__Gammaproteobacteria:capture_domain=d__Bacteria:capture_family=f__Burkholderiaceae:capture_genus=g__MR-S7:capture_order=o__Burkholderiales:capture_phylum=p__Proteobacteria:capture_species=s__MR-S7 sp000400995:heptad=MCP-36H],299337d0-548e-40d0-acb7-03220b8a3610_6@MCPsignal.532.604:0.0513485[&&NHX:Sample=rhizpot2:Type=capture:capture_class=c__Gammaproteobacteria:capture_domain=d__Bacteria:capture_family=f__Burkholderiaceae:capture_genus=g__MR-S7:capture_order=o__Burkholderiales:capture_phylum=p__Proteobacteria:capture_species=s__MR-S7 sp000400995:heptad=MCP-36H])0.817:0.0743791[&&NHX:Sample_counter=rhizpot1--1||rhizpot2--1:Type_counter=capture--2:capture_class_counter=c__Gammaproteobacteria--2:capture_domain_counter=d__Bacteria--2:capture_family_counter=f__Burkholderiaceae--2:capture_genus_counter=g__MR-S7--2:capture_order_counter=o__Burkholderiales--2:capture_phylum_counter=p__Proteobacteria--2:capture_species_counter=s__MR-S7 sp000400995--2:gtdb_class_counter=:gtdb_domain_counter=:gtdb_family_counter=:gtdb_genus_counter=:gtdb_order_counter=:gtdb_phylum_counter=:gtdb_species_counter=:heptad_counter=MCP-36H--2:lbd_counter=:name=N1149404:ref_name_counter=])0.735:0.0816168[&&NHX:Sample_counter=rhizpot1--5||rhizpot2--2||rhizpot3--1:Type_counter=GTDB--4||capture--8:besthit_avg=94.16666666666667:besthit_max=98.5:besthit_min=89.7:besthit_std=2.9756791941784746:besthit_sum=565.0:bitscore_avg=237.0:bitscore_max=263.0:bitscore_min=181.0:bitscore_std=29.819456735494025:bitscore_sum=1422.0:capture_class_counter=c__Alphaproteobacteria--1||c__Gammaproteobacteria--7:capture_domain_counter=d__Bacteria--8:capture_family_counter=f__Burkholderiaceae--6||f__Rhizobiaceae--1||f__Steroidobacteraceae--1:capture_genus_counter=g__Albitalea--3||g__Ensifer_A--1||g__MR-S7--2||g__Rhodoferax--1||g__Steroidobacter_A--1:capture_order_counter=o__Burkholderiales--6||o__Rhizobiales--1||o__Steroidobacterales--1:capture_phylum_counter=p__Proteobacteria--8:capture_species_counter=s__Albitalea sp005882155--3||s__Ensifer_A sp900466575--1||s__MR-S7 sp000400995--2||s__Rhodoferax sp903944555--1||s__Steroidobacter_A agaridevorans--1:evalue_avg=1.2583333333333334e-59:evalue_max=7.55e-59:evalue_min=2.39e-90:evalue_std=3.082274593002166e-59:evalue_sum=7.55e-59:gapopen_avg=0.0:gapopen_max=0.0:gapopen_min=0.0:gapopen_std=0.0:gapopen_sum=0.0:gtdb_class_counter=c__Gammaproteobacteria--4:gtdb_domain_counter=d__Bacteria--4:gtdb_family_counter=f__Steroidobacteraceae--4:gtdb_genus_counter=g__Steroidobacter_A--4:gtdb_order_counter=o__Steroidobacterales--4:gtdb_phylum_counter=p__Proteobacteria--4:gtdb_species_counter=s__Steroidobacter_A agaridevorans--1||s__Steroidobacter_A agariperforans--1||s__Steroidobacter_A soli--1||s__Steroidobacter_A sp016790065--1:heptad_counter=MCP-36H--12:lbd_counter=:lca_tree=g__Steroidobacter_A:length_avg=143.0:length_max=155.0:length_min=116.0:length_std=15.270887335056859:length_sum=858.0:mismatch_avg=8.166666666666666:mismatch_max=12.0:mismatch_min=2.0:mismatch_std=3.600925806881706:mismatch_sum=49.0:name=N1149405:qcovhsp_avg=99.85000000000001:qcovhsp_max=100.0:qcovhsp_min=99.1:qcovhsp_std=0.36742346141747906:qcovhsp_sum=599.1:qend_avg=143.0:qend_max=155.0:qend_min=116.0:qend_std=15.270887335056859:qend_sum=858.0:qstart_avg=1.0:qstart_max=1.0:qstart_min=1.0:qstart_std=0.0:qstart_sum=6.0:ref_name_counter=RS_GCF_004138485.1_protein.faa_NZ_RYEV01000012.1_57@PF00015_full_PFAM.262.451--4||RS_GCF_009932555.1_protein.faa_NZ_BLJO01000006.1_391@PF00015_full_PFAM.224.451--2:scovhsp_avg=71.38333333333333:scovhsp_max=82.0:scovhsp_min=59.9:scovhsp_std=9.642285344598898:scovhsp_sum=428.29999999999995:send_avg=176.0:send_max=205.0:send_min=137.0:send_std=22.190087877248256:send_sum=1056.0:sstart_avg=34.0:sstart_max=51.0:sstart_min=22.0:sstart_std=13.899640283115243:sstart_sum=204.0],(((RS_GCF_000429845.1_protein.faa_NZ_AUCQ01000001.1_287@PF00015_full_PFAM.325.507:0.358701[&&NHX:Type=GTDB:gtdb_class=c__Gammaproteobacteria:gtdb_domain=d__Bacteria:gtdb_family=f__Burkholderiaceae:gtdb_genus=g__Comamonas:gtdb_order=o__Burkholderiales:gtdb_phylum=p__Proteobacteria:gtdb_species=s__Comamonas composti:heptad=MCP-36H:species=d__Bacteria_p__Proteobacteria_c__Gammaproteobacteria_o__Burkholderiales_f__Burkholderiaceae_g__Comamonas_s__Comamonas composti],(934adace-2112-4c7c-a0a6-3228219e0251_5@MCPsignal.328.366:1e-08[&&NHX:Sample=rhiztom1:Type=capture:capture_class=c__Gammaproteobacteria:capture_domain=d__Bacteria:capture_family=f__Chromobacteriaceae:capture_genus=g__Aquitalea:capture_order=o__Burkholderiales:capture_phylum=p__Proteobacteria:capture_species=s__Aquitalea sp003693445:heptad=MCP-36H],71fa515f-f476-4a5b-86ae-29f550e9b996_6@MCPsignal.282.314:0.0798342[&&NHX:Sample=rhizpot3:Type=capture:capture_class=c__Gammaproteobacteria:capture_domain=d__Bacteria:capture_family=f__Pseudomonadaceae:capture_genus=g__Pseudomonas_D:capture_order=o__Pseudomonadales:capture_phylum=p__Proteobacteria:capture_species=s__Pseudomonas_D formosensis:heptad=MCP-36H])0.155:0.130854[&&NHX:Sample_counter=rhizpot3--1||rhiztom1--1:Type_counter=capture--2:capture_class_counter=c__Gammaproteobacteria--2:capture_domain_counter=d__Bacteria--2:capture_family_counter=f__Chromobacteriaceae--1||f__Pseudomonadaceae--1:capture_genus_counter=g__Aquitalea--1||g__Pseudomonas_D--1:capture_order_counter=o__Burkholderiales--1||o__Pseudomonadales--1:capture_phylum_counter=p__Proteobacteria--2:capture_species_counter=s__Aquitalea sp003693445--1||s__Pseudomonas_D formosensis--1:gtdb_class_counter=:gtdb_domain_counter=:gtdb_family_counter=:gtdb_genus_counter=:gtdb_order_counter=:gtdb_phylum_counter=:gtdb_species_counter=:heptad_counter=MCP-36H--2:lbd_counter=:name=N1149409:ref_name_counter=])0.742:0.0666846[&&NHX:Sample_counter=rhizpot3--1||rhiztom1--1:Type_counter=GTDB--1||capture--2:capture_class_counter=c__Gammaproteobacteria--2:capture_domain_counter=d__Bacteria--2:capture_family_counter=f__Chromobacteriaceae--1||f__Pseudomonadaceae--1:capture_genus_counter=g__Aquitalea--1||g__Pseudomonas_D--1:capture_order_counter=o__Burkholderiales--1||o__Pseudomonadales--1:capture_phylum_counter=p__Proteobacteria--2:capture_species_counter=s__Aquitalea sp003693445--1||s__Pseudomonas_D formosensis--1:gtdb_class_counter=c__Gammaproteobacteria--1:gtdb_domain_counter=d__Bacteria--1:gtdb_family_counter=f__Burkholderiaceae--1:gtdb_genus_counter=g__Comamonas--1:gtdb_order_counter=o__Burkholderiales--1:gtdb_phylum_counter=p__Proteobacteria--1:gtdb_species_counter=s__Comamonas composti--1:heptad_counter=MCP-36H--3:lbd_counter=:lca_tree=s__Comamonas composti:name=N1149410:ref_name_counter=],((((GB_GCA_018648825.1_protein.faa_JABGQL010000034.1_47@PF00015_full_PFAM.342.528:0.135909[&&NHX:Type=GTDB:gtdb_class=c__Gammaproteobacteria:gtdb_domain=d__Bacteria:gtdb_family=f__GCF-002020875:gtdb_genus=g__Thiopontia:gtdb_order=o__GCF-002020875:gtdb_phylum=p__Proteobacteria:gtdb_species=s__Thiopontia sp018648825:heptad=MCP-36H:species=d__Bacteria_p__Proteobacteria_c__Gammaproteobacteria_o__GCF-002020875_f__GCF-002020875_g__Thiopontia_s__Thiopontia sp018648825],8b339f7f-fe8b-4825-8c20-3c87ceb60643_6@MCPsignal.1.31:0.0749679[&&NHX:Sample=rhiztom1:Type=capture:capture_class=c__Alphaproteobacteria:capture_domain=d__Bacteria:capture_family=f__Rhodospirillaceae:capture_genus=g__Alpha-05:capture_order=o__Rhodospirillales:capture_phylum=p__Proteobacteria:capture_species=s__Alpha-05 sp003246625:heptad=MCP-36H])0.54:0.327043[&&NHX:Sample_counter=rhiztom1--1:Type_counter=GTDB--1||capture--1:capture_class_counter=c__Alphaproteobacteria--1:capture_domain_counter=d__Bacteria--1:capture_family_counter=f__Rhodospirillaceae--1:capture_genus_counter=g__Alpha-05--1:capture_order_counter=o__Rhodospirillales--1:capture_phylum_counter=p__Proteobacteria--1:capture_species_counter=s__Alpha-05 sp003246625--1:gtdb_class_counter=c__Gammaproteobacteria--1:gtdb_domain_counter=d__Bacteria--1:gtdb_family_counter=f__GCF-002020875--1:gtdb_genus_counter=g__Thiopontia--1:gtdb_order_counter=o__GCF-002020875--1:gtdb_phylum_counter=p__Proteobacteria--1:gtdb_species_counter=s__Thiopontia sp018648825--1:heptad_counter=MCP-36H--2:lbd_counter=:lca_tree=s__Thiopontia sp018648825:name=N1149413:ref_name_counter=],b4c7ca65-20cd-40bf-b516-46532bef31db_4@MCPsignal.70.111:0.0161032[&&NHX:Sample=rhizpot3:Type=capture:capture_class=c__Desulfarculia:capture_domain=d__Bacteria:capture_family=f__Desulfarculaceae:capture_genus=g__JACRDC01:capture_order=o__Desulfarculales:capture_phylum=p__Desulfobacterota:capture_species=s__JACRDC01 sp016208115:heptad=MCP-36H])0.765:0.165562[&&NHX:Sample_counter=rhizpot3--1||rhiztom1--1:Type_counter=GTDB--1||capture--2:capture_class_counter=c__Alphaproteobacteria--1||c__Desulfarculia--1:capture_domain_counter=d__Bacteria--2:capture_family_counter=f__Desulfarculaceae--1||f__Rhodospirillaceae--1:capture_genus_counter=g__Alpha-05--1||g__JACRDC01--1:capture_order_counter=o__Desulfarculales--1||o__Rhodospirillales--1:capture_phylum_counter=p__Desulfobacterota--1||p__Proteobacteria--1:capture_species_counter=s__Alpha-05 sp003246625--1||s__JACRDC01 sp016208115--1:gtdb_class_counter=c__Gammaproteobacteria--1:gtdb_domain_counter=d__Bacteria--1:gtdb_family_counter=f__GCF-002020875--1:gtdb_genus_counter=g__Thiopontia--1:gtdb_order_counter=o__GCF-002020875--1:gtdb_phylum_counter=p__Proteobacteria--1:gtdb_species_counter=s__Thiopontia sp018648825--1:heptad_counter=MCP-36H--3:lbd_counter=:lca_tree=s__Thiopontia sp018648825:name=N1149415:ref_name_counter=],(72113d47-de64-4a9c-aa0f-8903a78e1a5f_2@MCPsignal.206.284:0.365835[&&NHX:Sample=rhizpot1:Type=capture:capture_class=c__Gammaproteobacteria:capture_domain=d__Bacteria:capture_family=f__Casimicrobiaceae:capture_genus=g__CAIWHR01:capture_order=o__Burkholderiales:capture_phylum=p__Proteobacteria:capture_species=s__CAIWHR01 sp903912485:heptad=MCP-36H],(374592dc-d751-49a8-8907-b96fb2f9dee7_3@MCPsignal.19.59:0.0399235[&&NHX:Sample=rhiztom3:Type=capture:capture_class=c__Gammaproteobacteria:capture_domain=d__Bacteria:capture_family=f__UBA6915:capture_genus=g__UBA6915:capture_order=o__UBA6915:capture_phylum=p__Proteobacteria:capture_species=s__UBA6915 sp002450975:heptad=MCP-36H],9c6600bd-c56e-5550-8907-6af3004e198d_2@MCPsignal.18.63:0.0668041[&&NHX:Sample=rhiztom3:Type=capture:capture_class=c__Alphaproteobacteria:capture_domain=d__Bacteria:capture_family=f__Caulobacteraceae:capture_genus=g__Caulobacter:capture_order=o__Caulobacterales:capture_phylum=p__Proteobacteria:capture_species=s__Caulobacter sp001556515:heptad=MCP-36H])0.671:0.0438366[&&NHX:Sample_counter=rhiztom3--2:Type_counter=capture--2:capture_class_counter=c__Alphaproteobacteria--1||c__Gammaproteobacteria--1:capture_domain_counter=d__Bacteria--2:capture_family_counter=f__Caulobacteraceae--1||f__UBA6915--1:capture_genus_counter=g__Caulobacter--1||g__UBA6915--1:capture_order_counter=o__Caulobacterales--1||o__UBA6915--1:capture_phylum_counter=p__Proteobacteria--2:capture_species_counter=s__Caulobacter sp001556515--1||s__UBA6915 sp002450975--1:gtdb_class_counter=:gtdb_domain_counter=:gtdb_family_counter=:gtdb_genus_counter=:gtdb_order_counter=:gtdb_phylum_counter=:gtdb_species_counter=:heptad_counter=MCP-36H--2:lbd_counter=:name=N1149419:ref_name_counter=])0.21:0.00777197[&&NHX:Sample_counter=rhizpot1--1||rhiztom3--2:Type_counter=capture--3:capture_class_counter=c__Alphaproteobacteria--1||c__Gammaproteobacteria--2:capture_domain_counter=d__Bacteria--3:capture_family_counter=f__Casimicrobiaceae--1||f__Caulobacteraceae--1||f__UBA6915--1:capture_genus_counter=g__CAIWHR01--1||g__Caulobacter--1||g__UBA6915--1:capture_order_counter=o__Burkholderiales--1||o__Caulobacterales--1||o__UBA6915--1:capture_phylum_counter=p__Proteobacteria--3:capture_species_counter=s__CAIWHR01 sp903912485--1||s__Caulobacter sp001556515--1||s__UBA6915 sp002450975--1:gtdb_class_counter=:gtdb_domain_counter=:gtdb_family_counter=:gtdb_genus_counter=:gtdb_order_counter=:gtdb_phylum_counter=:gtdb_species_counter=:heptad_counter=MCP-36H--3:lbd_counter=:name=N1149420:ref_name_counter=])0.823:0.16826[&&NHX:Sample_counter=rhizpot1--1||rhizpot3--1||rhiztom1--1||rhiztom3--2:Type_counter=GTDB--1||capture--5:capture_class_counter=c__Alphaproteobacteria--2||c__Desulfarculia--1||c__Gammaproteobacteria--2:capture_domain_counter=d__Bacteria--5:capture_family_counter=f__Casimicrobiaceae--1||f__Caulobacteraceae--1||f__Desulfarculaceae--1||f__Rhodospirillaceae--1||f__UBA6915--1:capture_genus_counter=g__Alpha-05--1||g__CAIWHR01--1||g__Caulobacter--1||g__JACRDC01--1||g__UBA6915--1:capture_order_counter=o__Burkholderiales--1||o__Caulobacterales--1||o__Desulfarculales--1||o__Rhodospirillales--1||o__UBA6915--1:capture_phylum_counter=p__Desulfobacterota--1||p__Proteobacteria--4:capture_species_counter=s__Alpha-05 sp003246625--1||s__CAIWHR01 sp903912485--1||s__Caulobacter sp001556515--1||s__JACRDC01 sp016208115--1||s__UBA6915 sp002450975--1:gtdb_class_counter=c__Gammaproteobacteria--1:gtdb_domain_counter=d__Bacteria--1:gtdb_family_counter=f__GCF-002020875--1:gtdb_genus_counter=g__Thiopontia--1:gtdb_order_counter=o__GCF-002020875--1:gtdb_phylum_counter=p__Proteobacteria--1:gtdb_species_counter=s__Thiopontia sp018648825--1:heptad_counter=MCP-36H--6:lbd_counter=:lca_tree=s__Thiopontia sp018648825:name=N1149421:ref_name_counter=],(((c8fdc109-b986-498a-bef2-a0cfacb68ed5_1@MCPsignal.186.261:0.253065[&&NHX:Sample=rhizpot3:Type=capture:capture_class=c__Gammaproteobacteria:capture_domain=d__Bacteria:capture_family=f__Methylomonadaceae:capture_genus=g__Methylomonas:capture_order=o__Methylococcales:capture_phylum=p__Proteobacteria:capture_species=s__Methylomonas sp018335995:heptad=MCP-36H],(GB_GCA_016713665.1_protein.faa_JADJOR010000009.1_405@PF00015_full_PFAM.526.719:5e-09[&&NHX:Type=GTDB:gtdb_class=c__UBA9160:gtdb_domain=d__Bacteria:gtdb_family=f__UBA4427:gtdb_genus=g__JADJOR01:gtdb_order=o__UBA9160:gtdb_phylum=p__Myxococcota_A:gtdb_species=s__JADJOR01 sp016713665:heptad=MCP-36H:species=d__Bacteria_p__Myxococcota_A_c__UBA9160_o__UBA9160_f__UBA4427_g__JADJOR01_s__JADJOR01 sp016713665],7a5257f0-d2cc-48ce-9e7a-29f7f60d5a04_1@MCPsignal.216.282:0.0128412[&&NHX:Sample=rhiztom1:Type=capture:capture_class=c__Gammaproteobacteria:capture_domain=d__Bacteria:capture_family=f__21-64-14:capture_genus=g__21-64-14:capture_order=o__21-64-14:capture_phylum=p__Proteobacteria:capture_species=s__21-64-14 sp002255365:heptad=MCP-36H])0.999:0.260489[&&NHX:Sample_counter=rhiztom1--1:Type_counter=GTDB--1||capture--1:capture_class_counter=c__Gammaproteobacteria--1:capture_domain_counter=d__Bacteria--1:capture_family_counter=f__21-64-14--1:capture_genus_counter=g__21-64-14--1:capture_order_counter=o__21-64-14--1:capture_phylum_counter=p__Proteobacteria--1:capture_species_counter=s__21-64-14 sp002255365--1:gtdb_class_counter=c__UBA9160--1:gtdb_domain_counter=d__Bacteria--1:gtdb_family_counter=f__UBA4427--1:gtdb_genus_counter=g__JADJOR01--1:gtdb_order_counter=o__UBA9160--1:gtdb_phylum_counter=p__Myxococcota_A--1:gtdb_species_counter=s__JADJOR01 sp016713665--1:heptad_counter=MCP-36H--2:lbd_counter=:lca_tree=s__JADJOR01 sp016713665:name=N1149425:ref_name_counter=])0.72:0.035703[&&NHX:Sample_counter=rhizpot3--1||rhiztom1--1:Type_counter=GTDB--1||capture--2:capture_class_counter=c__Gammaproteobacteria--2:capture_domain_counter=d__Bacteria--2:capture_family_counter=f__21-64-14--1||f__Methylomonadaceae--1:capture_genus_counter=g__21-64-14--1||g__Methylomonas--1:capture_order_counter=o__21-64-14--1||o__Methylococcales--1:capture_phylum_counter=p__Proteobacteria--2:capture_species_counter=s__21-64-14 sp002255365--1||s__Methylomonas sp018335995--1:gtdb_class_counter=c__UBA9160--1:gtdb_domain_counter=d__Bacteria--1:gtdb_family_counter=f__UBA4427--1:gtdb_genus_counter=g__JADJOR01--1:gtdb_order_counter=o__UBA9160--1:gtdb_phylum_counter=p__Myxococcota_A--1:gtdb_species_counter=s__JADJOR01 sp016713665--1:heptad_counter=MCP-36H--3:lbd_counter=:lca_tree=s__JADJOR01 sp016713665:name=N1149426:ref_name_counter=],(((RS_GCF_001598255.1_protein.faa_NZ_BCYP01000016.1_123@PF00015_full_PFAM.323.505:0.173051[&&NHX:Type=GTDB:gtdb_class=c__Gammaproteobacteria:gtdb_domain=d__Bacteria:gtdb_family=f__Burkholderiaceae:gtdb_genus=g__Mitsuaria:gtdb_order=o__Burkholderiales:gtdb_phylum=p__Proteobacteria:gtdb_species=s__Mitsuaria chitosanitabida:heptad=MCP-36H:species=d__Bacteria_p__Proteobacteria_c__Gammaproteobacteria_o__Burkholderiales_f__Burkholderiaceae_g__Mitsuaria_s__Mitsuaria chitosanitabida],GB_GCA_003241055.1_protein.faa_QFOD01000012.1_49@PF00015_full_PFAM.321.498:0.195022[&&NHX:Type=GTDB:gtdb_class=c__Gammaproteobacteria:gtdb_domain=d__Bacteria:gtdb_family=f__Burkholderiaceae:gtdb_genus=g__Pelomonas:gtdb_order=o__Burkholderiales:gtdb_phylum=p__Proteobacteria:gtdb_species=s__Pelomonas depolymerans_A:heptad=MCP-36H:species=d__Bacteria_p__Proteobacteria_c__Gammaproteobacteria_o__Burkholderiales_f__Burkholderiaceae_g__Pelomonas_s__Pelomonas depolymerans_A])0.942:0.221114[&&NHX:Sample_counter=:Type_counter=GTDB--2:capture_class_counter=:capture_domain_counter=:capture_family_counter=:capture_genus_counter=:capture_order_counter=:capture_phylum_counter=:capture_species_counter=:evoltype=D:gtdb_class_counter=c__Gammaproteobacteria--2:gtdb_domain_counter=d__Bacteria--2:gtdb_family_counter=f__Burkholderiaceae--2:gtdb_genus_counter=g__Mitsuaria--1||g__Pelomonas--1:gtdb_order_counter=o__Burkholderiales--2:gtdb_phylum_counter=p__Proteobacteria--2:gtdb_species_counter=s__Mitsuaria chitosanitabida--1||s__Pelomonas depolymerans_A--1:heptad_counter=MCP-36H--2:lbd_counter=:lca=d__Bacteria:lca_tree=f__Burkholderiaceae:name=N1149429:ref_name_counter=],(6a925979-c30c-4784-883f-db3c6672e897_1@MCPsignal.43.89:0.0810054[&&NHX:Sample=rhizpot3:Type=capture:capture_class=c__Alphaproteobacteria:capture_domain=d__Bacteria:capture_family=f__Xanthobacteraceae:capture_genus=g__Pseudolabrys:capture_order=o__Rhizobiales:capture_phylum=p__Proteobacteria:capture_species=s__Pseudolabrys sp903885555:heptad=MCP-36H],3df990be-d9e5-4f89-a6e4-683b6cdfbcc0_5@MCPsignal.315.378:0.096116[&&NHX:Sample=rhiztom3:Type=capture:capture_class=c__Gammaproteobacteria:capture_domain=d__Bacteria:capture_family=f__JAHJQQ01:capture_genus=g__JAHJQQ01:capture_order=o__JAHJQQ01:capture_phylum=p__Proteobacteria:capture_species=s__JAHJQQ01 sp016218375:heptad=MCP-36H])0.582:0.04967[&&NHX:Sample_counter=rhizpot3--1||rhiztom3--1:Type_counter=capture--2:capture_class_counter=c__Alphaproteobacteria--1||c__Gammaproteobacteria--1:capture_domain_counter=d__Bacteria--2:capture_family_counter=f__JAHJQQ01--1||f__Xanthobacteraceae--1:capture_genus_counter=g__JAHJQQ01--1||g__Pseudolabrys--1:capture_order_counter=o__JAHJQQ01--1||o__Rhizobiales--1:capture_phylum_counter=p__Proteobacteria--2:capture_species_counter=s__JAHJQQ01 sp016218375--1||s__Pseudolabrys sp903885555--1:gtdb_class_counter=:gtdb_domain_counter=:gtdb_family_counter=:gtdb_genus_counter=:gtdb_order_counter=:gtdb_phylum_counter=:gtdb_species_counter=:heptad_counter=MCP-36H--2:lbd_counter=:name=N1149432:ref_name_counter=])0.809:0.083057[&&NHX:Sample_counter=rhizpot3--1||rhiztom3--1:Type_counter=GTDB--2||capture--2:capture_class_counter=c__Alphaproteobacteria--1||c__Gammaproteobacteria--1:capture_domain_counter=d__Bacteria--2:capture_family_counter=f__JAHJQQ01--1||f__Xanthobacteraceae--1:capture_genus_counter=g__JAHJQQ01--1||g__Pseudolabrys--1:capture_order_counter=o__JAHJQQ01--1||o__Rhizobiales--1:capture_phylum_counter=p__Proteobacteria--2:capture_species_counter=s__JAHJQQ01 sp016218375--1||s__Pseudolabrys sp903885555--1:gtdb_class_counter=c__Gammaproteobacteria--2:gtdb_domain_counter=d__Bacteria--2:gtdb_family_counter=f__Burkholderiaceae--2:gtdb_genus_counter=g__Mitsuaria--1||g__Pelomonas--1:gtdb_order_counter=o__Burkholderiales--2:gtdb_phylum_counter=p__Proteobacteria--2:gtdb_species_counter=s__Mitsuaria chitosanitabida--1||s__Pelomonas depolymerans_A--1:heptad_counter=MCP-36H--4:lbd_counter=:lca_tree=f__Burkholderiaceae:name=N1149433:ref_name_counter=],((RS_GCF_014652795.1_protein.faa_NZ_BMZM01000004.1_234@PF00015_full_PFAM.380.570:0.110919[&&NHX:Type=GTDB:gtdb_class=c__Gammaproteobacteria:gtdb_domain=d__Bacteria:gtdb_family=f__Halomonadaceae:gtdb_genus=g__Kushneria:gtdb_order=o__Pseudomonadales:gtdb_phylum=p__Proteobacteria:gtdb_species=s__Kushneria pakistanensis:heptad=MCP-36H:species=d__Bacteria_p__Proteobacteria_c__Gammaproteobacteria_o__Pseudomonadales_f__Halomonadaceae_g__Kushneria_s__Kushneria pakistanensis],33c6bf75-1f44-406a-8bf0-15f43cca13ce_4@MCPsignal.109.149:0.111631[&&NHX:Sample=rhizpot1:Type=capture:capture_class=c__Polyangia:capture_domain=d__Bacteria:capture_family=f__Polyangiaceae:capture_genus=g__SYFR01:capture_order=o__Polyangiales:capture_phylum=p__Myxococcota:capture_species=s__SYFR01 sp005800325:heptad=MCP-36H])0.78:0.0948256[&&NHX:Sample_counter=rhizpot1--1:Type_counter=GTDB--1||capture--1:capture_class_counter=c__Polyangia--1:capture_domain_counter=d__Bacteria--1:capture_family_counter=f__Polyangiaceae--1:capture_genus_counter=g__SYFR01--1:capture_order_counter=o__Polyangiales--1:capture_phylum_counter=p__Myxococcota--1:capture_species_counter=s__SYFR01 sp005800325--1:gtdb_class_counter=c__Gammaproteobacteria--1:gtdb_domain_counter=d__Bacteria--1:gtdb_family_counter=f__Halomonadaceae--1:gtdb_genus_counter=g__Kushneria--1:gtdb_order_counter=o__Pseudomonadales--1:gtdb_phylum_counter=p__Proteobacteria--1:gtdb_species_counter=s__Kushneria pakistanensis--1:heptad_counter=MCP-36H--2:lbd_counter=:lca_tree=s__Kushneria pakistanensis:name=N1149436:ref_name_counter=],RS_GCF_000876015.1_protein.faa_NZ_BBQM01000029.1_25@PF00015_full_PFAM.303.504:0.181952[&&NHX:Type=GTDB:gtdb_class=c__Gammaproteobacteria:gtdb_domain=d__Bacteria:gtdb_family=f__Burkholderiaceae:gtdb_genus=g__Cupriavidus:gtdb_order=o__Burkholderiales:gtdb_phylum=p__Proteobacteria:gtdb_species=s__Cupriavidus basilensis_B:heptad=MCP-36H:species=d__Bacteria_p__Proteobacteria_c__Gammaproteobacteria_o__Burkholderiales_f__Burkholderiaceae_g__Cupriavidus_s__Cupriavidus basilensis_B])0.318:0.0396641[&&NHX:Sample_counter=rhizpot1--1:Type_counter=GTDB--2||capture--1:capture_class_counter=c__Polyangia--1:capture_domain_counter=d__Bacteria--1:capture_family_counter=f__Polyangiaceae--1:capture_genus_counter=g__SYFR01--1:capture_order_counter=o__Polyangiales--1:capture_phylum_counter=p__Myxococcota--1:capture_species_counter=s__SYFR01 sp005800325--1:gtdb_class_counter=c__Gammaproteobacteria--2:gtdb_domain_counter=d__Bacteria--2:gtdb_family_counter=f__Burkholderiaceae--1||f__Halomonadaceae--1:gtdb_genus_counter=g__Cupriavidus--1||g__Kushneria--1:gtdb_order_counter=o__Burkholderiales--1||o__Pseudomonadales--1:gtdb_phylum_counter=p__Proteobacteria--2:gtdb_species_counter=s__Cupriavidus basilensis_B--1||s__Kushneria pakistanensis--1:heptad_counter=MCP-36H--3:lbd_counter=:lca_tree=c__Gammaproteobacteria:name=N1149438:ref_name_counter=])0.805:0.0363906[&&NHX:Sample_counter=rhizpot1--1||rhizpot3--1||rhiztom3--1:Type_counter=GTDB--4||capture--3:capture_class_counter=c__Alphaproteobacteria--1||c__Gammaproteobacteria--1||c__Polyangia--1:capture_domain_counter=d__Bacteria--3:capture_family_counter=f__JAHJQQ01--1||f__Polyangiaceae--1||f__Xanthobacteraceae--1:capture_genus_counter=g__JAHJQQ01--1||g__Pseudolabrys--1||g__SYFR01--1:capture_order_counter=o__JAHJQQ01--1||o__Polyangiales--1||o__Rhizobiales--1:capture_phylum_counter=p__Myxococcota--1||p__Proteobacteria--2:capture_species_counter=s__JAHJQQ01 sp016218375--1||s__Pseudolabrys sp903885555--1||s__SYFR01 sp005800325--1:gtdb_class_counter=c__Gammaproteobacteria--4:gtdb_domain_counter=d__Bacteria--4:gtdb_family_counter=f__Burkholderiaceae--3||f__Halomonadaceae--1:gtdb_genus_counter=g__Cupriavidus--1||g__Kushneria--1||g__Mitsuaria--1||g__Pelomonas--1:gtdb_order_counter=o__Burkholderiales--3||o__Pseudomonadales--1:gtdb_phylum_counter=p__Proteobacteria--4:gtdb_species_counter=s__Cupriavidus basilensis_B--1||s__Kushneria pakistanensis--1||s__Mitsuaria chitosanitabida--1||s__Pelomonas depolymerans_A--1:heptad_counter=MCP-36H--7:lbd_counter=:lca_tree=c__Gammaproteobacteria:name=N1149439:ref_name_counter=])0.766:0.0284262[&&NHX:Sample_counter=rhizpot1--1||rhizpot3--2||rhiztom1--1||rhiztom3--1:Type_counter=GTDB--5||capture--5:capture_class_counter=c__Alphaproteobacteria--1||c__Gammaproteobacteria--3||c__Polyangia--1:capture_domain_counter=d__Bacteria--5:capture_family_counter=f__21-64-14--1||f__JAHJQQ01--1||f__Methylomonadaceae--1||f__Polyangiaceae--1||f__Xanthobacteraceae--1:capture_genus_counter=g__21-64-14--1||g__JAHJQQ01--1||g__Methylomonas--1||g__Pseudolabrys--1||g__SYFR01--1:capture_order_counter=o__21-64-14--1||o__JAHJQQ01--1||o__Methylococcales--1||o__Polyangiales--1||o__Rhizobiales--1:capture_phylum_counter=p__Myxococcota--1||p__Proteobacteria--4:capture_species_counter=s__21-64-14 sp002255365--1||s__JAHJQQ01 sp016218375--1||s__Methylomonas sp018335995--1||s__Pseudolabrys sp903885555--1||s__SYFR01 sp005800325--1:gtdb_class_counter=c__Gammaproteobacteria--4||c__UBA9160--1:gtdb_domain_counter=d__Bacteria--5:gtdb_family_counter=f__Burkholderiaceae--3||f__Halomonadaceae--1||f__UBA4427--1:gtdb_genus_counter=g__Cupriavidus--1||g__JADJOR01--1||g__Kushneria--1||g__Mitsuaria--1||g__Pelomonas--1:gtdb_order_counter=o__Burkholderiales--3||o__Pseudomonadales--1||o__UBA9160--1:gtdb_phylum_counter=p__Myxococcota_A--1||p__Proteobacteria--4:gtdb_species_counter=s__Cupriavidus basilensis_B--1||s__JADJOR01 sp016713665--1||s__Kushneria pakistanensis--1||s__Mitsuaria chitosanitabida--1||s__Pelomonas depolymerans_A--1:heptad_counter=MCP-36H--10:lbd_counter=:lca_tree=d__Bacteria:name=N1149440:ref_name_counter=],(((20088ca5-3632-4bd2-bd9d-730a4c7d77c5_2@MCPsignal.171.209:0.0793428[&&NHX:Sample=rhiztom1:Type=capture:capture_class=c__Alphaproteobacteria:capture_domain=d__Bacteria:capture_family=f__Caulobacteraceae:capture_genus=g__Caulobacter:capture_order=o__Caulobacterales:capture_phylum=p__Proteobacteria:capture_species=s__Caulobacter sp003185805:heptad=MCP-36H],(1e8c4a72-33dc-4981-b354-5c60a185a20c_3@MCPsignal.199.229:5e-09[&&NHX:Sample=rhiztom2:Type=capture:besthit=93.3:bitscore=52.4:capture_class=c__Gammaproteobacteria:capture_domain=d__Bacteria:capture_family=f__Competibacteraceae:capture_genus=g__Contendobacter:capture_order=o__Competibacterales:capture_phylum=p__Proteobacteria:capture_species=s__Contendobacter sp012031845:evalue=2.09e-11:gapopen=0.0:heptad=MCP-36H:length=30.0:mismatch=2.0:qcovhsp=100.0:qend=30.0:qstart=1.0:ref_name=RS_GCF_002204795.1_protein.faa_NZ_NIXO01000018.1_81@PF00015_full_PFAM.72.110:scovhsp=78.9:send=36.0:sstart=7.0],a6c49016-a058-4c40-bf27-8fc30f61bf79_5@MCPsignal.149.205:0.0688871[&&NHX:Sample=rhiztom1:Type=capture:capture_class=c__Alphaproteobacteria:capture_domain=d__Bacteria:capture_family=f__Caulobacteraceae:capture_genus=g__Caulobacter:capture_order=o__Caulobacterales:capture_phylum=p__Proteobacteria:capture_species=s__Caulobacter sp003185805:heptad=MCP-36H])0:5e-09[&&NHX:Sample_counter=rhiztom1--1||rhiztom2--1:Type_counter=capture--2:besthit_avg=93.3:besthit_max=93.3:besthit_min=93.3:besthit_std=0:besthit_sum=93.3:bitscore_avg=52.4:bitscore_max=52.4:bitscore_min=52.4:bitscore_std=0:bitscore_sum=52.4:capture_class_counter=c__Alphaproteobacteria--1||c__Gammaproteobacteria--1:capture_domain_counter=d__Bacteria--2:capture_family_counter=f__Caulobacteraceae--1||f__Competibacteraceae--1:capture_genus_counter=g__Caulobacter--1||g__Contendobacter--1:capture_order_counter=o__Caulobacterales--1||o__Competibacterales--1:capture_phylum_counter=p__Proteobacteria--2:capture_species_counter=s__Caulobacter sp003185805--1||s__Contendobacter sp012031845--1:evalue_avg=2.09e-11:evalue_max=2.09e-11:evalue_min=2.09e-11:evalue_std=0:evalue_sum=2.09e-11:gapopen_avg=0.0:gapopen_max=0.0:gapopen_min=0.0:gapopen_std=0:gapopen_sum=0.0:gtdb_class_counter=:gtdb_domain_counter=:gtdb_family_counter=:gtdb_genus_counter=:gtdb_order_counter=:gtdb_phylum_counter=:gtdb_species_counter=:heptad_counter=MCP-36H--2:lbd_counter=:length_avg=30.0:length_max=30.0:length_min=30.0:length_std=0:length_sum=30.0:mismatch_avg=2.0:mismatch_max=2.0:mismatch_min=2.0:mismatch_std=0:mismatch_sum=2.0:name=N1149444:qcovhsp_avg=100.0:qcovhsp_max=100.0:qcovhsp_min=100.0:qcovhsp_std=0:qcovhsp_sum=100.0:qend_avg=30.0:qend_max=30.0:qend_min=30.0:qend_std=0:qend_sum=30.0:qstart_avg=1.0:qstart_max=1.0:qstart_min=1.0:qstart_std=0:qstart_sum=1.0:ref_name_counter=RS_GCF_002204795.1_protein.faa_NZ_NIXO01000018.1_81@PF00015_full_PFAM.72.110--1:scovhsp_avg=78.9:scovhsp_max=78.9:scovhsp_min=78.9:scovhsp_std=0:scovhsp_sum=78.9:send_avg=36.0:send_max=36.0:send_min=36.0:send_std=0:send_sum=36.0:sstart_avg=7.0:sstart_max=7.0:sstart_min=7.0:sstart_std=0:sstart_sum=7.0])0.436:0.0431095[&&NHX:Sample_counter=rhiztom1--2||rhiztom2--1:Type_counter=capture--3:besthit_avg=93.3:besthit_max=93.3:besthit_min=93.3:besthit_std=0:besthit_sum=93.3:bitscore_avg=52.4:bitscore_max=52.4:bitscore_min=52.4:bitscore_std=0:bitscore_sum=52.4:capture_class_counter=c__Alphaproteobacteria--2||c__Gammaproteobacteria--1:capture_domain_counter=d__Bacteria--3:capture_family_counter=f__Caulobacteraceae--2||f__Competibacteraceae--1:capture_genus_counter=g__Caulobacter--2||g__Contendobacter--1:capture_order_counter=o__Caulobacterales--2||o__Competibacterales--1:capture_phylum_counter=p__Proteobacteria--3:capture_species_counter=s__Caulobacter sp003185805--2||s__Contendobacter sp012031845--1:evalue_avg=2.09e-11:evalue_max=2.09e-11:evalue_min=2.09e-11:evalue_std=0:evalue_sum=2.09e-11:gapopen_avg=0.0:gapopen_max=0.0:gapopen_min=0.0:gapopen_std=0:gapopen_sum=0.0:gtdb_class_counter=:gtdb_domain_counter=:gtdb_family_counter=:gtdb_genus_counter=:gtdb_order_counter=:gtdb_phylum_counter=:gtdb_species_counter=:heptad_counter=MCP-36H--3:lbd_counter=:length_avg=30.0:length_max=30.0:length_min=30.0:length_std=0:length_sum=30.0:mismatch_avg=2.0:mismatch_max=2.0:mismatch_min=2.0:mismatch_std=0:mismatch_sum=2.0:name=N1149445:qcovhsp_avg=100.0:qcovhsp_max=100.0:qcovhsp_min=100.0:qcovhsp_std=0:qcovhsp_sum=100.0:qend_avg=30.0:qend_max=30.0:qend_min=30.0:qend_std=0:qend_sum=30.0:qstart_avg=1.0:qstart_max=1.0:qstart_min=1.0:qstart_std=0:qstart_sum=1.0:ref_name_counter=RS_GCF_002204795.1_protein.faa_NZ_NIXO01000018.1_81@PF00015_full_PFAM.72.110--1:scovhsp_avg=78.9:scovhsp_max=78.9:scovhsp_min=78.9:scovhsp_std=0:scovhsp_sum=78.9:send_avg=36.0:send_max=36.0:send_min=36.0:send_std=0:send_sum=36.0:sstart_avg=7.0:sstart_max=7.0:sstart_min=7.0:sstart_std=0:sstart_sum=7.0],((RS_GCF_006715495.1_protein.faa_NZ_VFNI01000001.1_351@PF00015_full_PFAM.129.369:0.00800443[&&NHX:Type=GTDB:gtdb_class=c__Gammaproteobacteria:gtdb_domain=d__Bacteria:gtdb_family=f__Burkholderiaceae:gtdb_genus=g__Herbaspirillum:gtdb_order=o__Burkholderiales:gtdb_phylum=p__Proteobacteria:gtdb_species=s__Herbaspirillum sp006715495:heptad=MCP-36H:species=d__Bacteria_p__Proteobacteria_c__Gammaproteobacteria_o__Burkholderiales_f__Burkholderiaceae_g__Herbaspirillum_s__Herbaspirillum sp006715495],RS_GCF_001189955.1_protein.faa_NZ_LFLT01000018.1_80@PF00015_full_PFAM.171.376:0.00672986[&&NHX:Type=GTDB:gtdb_class=c__Gammaproteobacteria:gtdb_domain=d__Bacteria:gtdb_family=f__Burkholderiaceae:gtdb_genus=g__Herbaspirillum:gtdb_order=o__Burkholderiales:gtdb_phylum=p__Proteobacteria:gtdb_species=s__Herbaspirillum chlorophenolicum:heptad=MCP-36H:species=d__Bacteria_p__Proteobacteria_c__Gammaproteobacteria_o__Burkholderiales_f__Burkholderiaceae_g__Herbaspirillum_s__Herbaspirillum chlorophenolicum])1:0.350953[&&NHX:Sample_counter=:Type_counter=GTDB--2:capture_class_counter=:capture_domain_counter=:capture_family_counter=:capture_genus_counter=:capture_order_counter=:capture_phylum_counter=:capture_species_counter=:evoltype=D:gtdb_class_counter=c__Gammaproteobacteria--2:gtdb_domain_counter=d__Bacteria--2:gtdb_family_counter=f__Burkholderiaceae--2:gtdb_genus_counter=g__Herbaspirillum--2:gtdb_order_counter=o__Burkholderiales--2:gtdb_phylum_counter=p__Proteobacteria--2:gtdb_species_counter=s__Herbaspirillum chlorophenolicum--1||s__Herbaspirillum sp006715495--1:heptad_counter=MCP-36H--2:lbd_counter=:lca=d__Bacteria:lca_tree=g__Herbaspirillum:name=N1149448:ref_name_counter=],(RS_GCF_002257565.1_protein.faa_NZ_CP022736.1_4000@PF00015_full_PFAM.325.516:0.251281[&&NHX:Type=GTDB:gtdb_class=c__Gammaproteobacteria:gtdb_domain=d__Bacteria:gtdb_family=f__Burkholderiaceae:gtdb_genus=g__Herbaspirillum:gtdb_order=o__Burkholderiales:gtdb_phylum=p__Proteobacteria:gtdb_species=s__Herbaspirillum sp002257565:heptad=MCP-36H:species=d__Bacteria_p__Proteobacteria_c__Gammaproteobacteria_o__Burkholderiales_f__Burkholderiaceae_g__Herbaspirillum_s__Herbaspirillum sp002257565],0538f48d-8bb8-47ff-8e6a-8722b2b219ce_3@MCPsignal.15.57:0.348425[&&NHX:Sample=rhiztom3:Type=capture:capture_class=c__Gammaproteobacteria:capture_domain=d__Bacteria:capture_family=f__Burkholderiaceae:capture_genus=g__Paraburkholderia:capture_order=o__Burkholderiales:capture_phylum=p__Proteobacteria:capture_species=s__Paraburkholderia terricola:heptad=MCP-36H])0:1e-08[&&NHX:Sample_counter=rhiztom3--1:Type_counter=GTDB--1||capture--1:capture_class_counter=c__Gammaproteobacteria--1:capture_domain_counter=d__Bacteria--1:capture_family_counter=f__Burkholderiaceae--1:capture_genus_counter=g__Paraburkholderia--1:capture_order_counter=o__Burkholderiales--1:capture_phylum_counter=p__Proteobacteria--1:capture_species_counter=s__Paraburkholderia terricola--1:gtdb_class_counter=c__Gammaproteobacteria--1:gtdb_domain_counter=d__Bacteria--1:gtdb_family_counter=f__Burkholderiaceae--1:gtdb_genus_counter=g__Herbaspirillum--1:gtdb_order_counter=o__Burkholderiales--1:gtdb_phylum_counter=p__Proteobacteria--1:gtdb_species_counter=s__Herbaspirillum sp002257565--1:heptad_counter=MCP-36H--2:lbd_counter=:lca_tree=s__Herbaspirillum sp002257565:name=N1149451:ref_name_counter=])0.806:0.0281665[&&NHX:Sample_counter=rhiztom3--1:Type_counter=GTDB--3||capture--1:capture_class_counter=c__Gammaproteobacteria--1:capture_domain_counter=d__Bacteria--1:capture_family_counter=f__Burkholderiaceae--1:capture_genus_counter=g__Paraburkholderia--1:capture_order_counter=o__Burkholderiales--1:capture_phylum_counter=p__Proteobacteria--1:capture_species_counter=s__Paraburkholderia terricola--1:gtdb_class_counter=c__Gammaproteobacteria--3:gtdb_domain_counter=d__Bacteria--3:gtdb_family_counter=f__Burkholderiaceae--3:gtdb_genus_counter=g__Herbaspirillum--3:gtdb_order_counter=o__Burkholderiales--3:gtdb_phylum_counter=p__Proteobacteria--3:gtdb_species_counter=s__Herbaspirillum chlorophenolicum--1||s__Herbaspirillum sp002257565--1||s__Herbaspirillum sp006715495--1:heptad_counter=MCP-36H--4:lbd_counter=:lca_tree=g__Herbaspirillum:name=N1149452:ref_name_counter=])0.606:0.0134828[&&NHX:Sample_counter=rhiztom1--2||rhiztom2--1||rhiztom3--1:Type_counter=GTDB--3||capture--4:besthit_avg=93.3:besthit_max=93.3:besthit_min=93.3:besthit_std=0:besthit_sum=93.3:bitscore_avg=52.4:bitscore_max=52.4:bitscore_min=52.4:bitscore_std=0:bitscore_sum=52.4:capture_class_counter=c__Alphaproteobacteria--2||c__Gammaproteobacteria--2:capture_domain_counter=d__Bacteria--4:capture_family_counter=f__Burkholderiaceae--1||f__Caulobacteraceae--2||f__Competibacteraceae--1:capture_genus_counter=g__Caulobacter--2||g__Contendobacter--1||g__Paraburkholderia--1:capture_order_counter=o__Burkholderiales--1||o__Caulobacterales--2||o__Competibacterales--1:capture_phylum_counter=p__Proteobacteria--4:capture_species_counter=s__Caulobacter sp003185805--2||s__Contendobacter sp012031845--1||s__Paraburkholderia terricola--1:evalue_avg=2.09e-11:evalue_max=2.09e-11:evalue_min=2.09e-11:evalue_std=0:evalue_sum=2.09e-11:gapopen_avg=0.0:gapopen_max=0.0:gapopen_min=0.0:gapopen_std=0:gapopen_sum=0.0:gtdb_class_counter=c__Gammaproteobacteria--3:gtdb_domain_counter=d__Bacteria--3:gtdb_family_counter=f__Burkholderiaceae--3:gtdb_genus_counter=g__Herbaspirillum--3:gtdb_order_counter=o__Burkholderiales--3:gtdb_phylum_counter=p__Proteobacteria--3:gtdb_species_counter=s__Herbaspirillum chlorophenolicum--1||s__Herbaspirillum sp002257565--1||s__Herbaspirillum sp006715495--1:heptad_counter=MCP-36H--7:lbd_counter=:lca_tree=g__Herbaspirillum:length_avg=30.0:length_max=30.0:length_min=30.0:length_std=0:length_sum=30.0:mismatch_avg=2.0:mismatch_max=2.0:mismatch_min=2.0:mismatch_std=0:mismatch_sum=2.0:name=N1149453:qcovhsp_avg=100.0:qcovhsp_max=100.0:qcovhsp_min=100.0:qcovhsp_std=0:qcovhsp_sum=100.0:qend_avg=30.0:qend_max=30.0:qend_min=30.0:qend_std=0:qend_sum=30.0:qstart_avg=1.0:qstart_max=1.0:qstart_min=1.0:qstart_std=0:qstart_sum=1.0:ref_name_counter=RS_GCF_002204795.1_protein.faa_NZ_NIXO01000018.1_81@PF00015_full_PFAM.72.110--1:scovhsp_avg=78.9:scovhsp_max=78.9:scovhsp_min=78.9:scovhsp_std=0:scovhsp_sum=78.9:send_avg=36.0:send_max=36.0:send_min=36.0:send_std=0:send_sum=36.0:sstart_avg=7.0:sstart_max=7.0:sstart_min=7.0:sstart_std=0:sstart_sum=7.0],(be6cb90b-bc5d-4244-8801-d79b47415f5f_1@MCPsignal.66.118:0.412123[&&NHX:Sample=rhizpot1:Type=capture:capture_class=c__Gammaproteobacteria:capture_domain=d__Bacteria:capture_family=f__Burkholderiaceae:capture_genus=g__MR-S7:capture_order=o__Burkholderiales:capture_phylum=p__Proteobacteria:capture_species=s__MR-S7 sp000400995:heptad=MCP-34H],(4210fd32-2958-4f05-a1b5-433dc938df0d_6@MCPsignal.1.498.560:0.27228[&&NHX:Sample=rhizpot2:Type=capture:capture_class=c__Gammaproteobacteria:capture_domain=d__Bacteria:capture_family=f__Burkholderiaceae:capture_genus=g__Massilia:capture_order=o__Burkholderiales:capture_phylum=p__Proteobacteria:capture_species=s__Massilia aurea_A:heptad=MCP-36H],9fc56077-06fa-4e05-9831-a4faf1058459_4@MCPsignal.247.340:7e-09[&&NHX:Sample=rhiztom2:Type=capture:capture_class=c__Gammaproteobacteria:capture_domain=d__Bacteria:capture_family=f__Enterobacteriaceae:capture_genus=g__Dickeya:capture_order=o__Enterobacterales:capture_phylum=p__Proteobacteria:capture_species=s__Dickeya dadantii:heptad=MCP-36H])0.421:0.267003[&&NHX:Sample_counter=rhizpot2--1||rhiztom2--1:Type_counter=capture--2:capture_class_counter=c__Gammaproteobacteria--2:capture_domain_counter=d__Bacteria--2:capture_family_counter=f__Burkholderiaceae--1||f__Enterobacteriaceae--1:capture_genus_counter=g__Dickeya--1||g__Massilia--1:capture_order_counter=o__Burkholderiales--1||o__Enterobacterales--1:capture_phylum_counter=p__Proteobacteria--2:capture_species_counter=s__Dickeya dadantii--1||s__Massilia aurea_A--1:gtdb_class_counter=:gtdb_domain_counter=:gtdb_family_counter=:gtdb_genus_counter=:gtdb_order_counter=:gtdb_phylum_counter=:gtdb_species_counter=:heptad_counter=MCP-36H--2:lbd_counter=:name=N1149457:ref_name_counter=])0.679:0.146653[&&NHX:Sample_counter=rhizpot1--1||rhizpot2--1||rhiztom2--1:Type_counter=capture--3:capture_class_counter=c__Gammaproteobacteria--3:capture_domain_counter=d__Bacteria--3:capture_family_counter=f__Burkholderiaceae--2||f__Enterobacteriaceae--1:capture_genus_counter=g__Dickeya--1||g__MR-S7--1||g__Massilia--1:capture_order_counter=o__Burkholderiales--2||o__Enterobacterales--1:capture_phylum_counter=p__Proteobacteria--3:capture_species_counter=s__Dickeya dadantii--1||s__MR-S7 sp000400995--1||s__Massilia aurea_A--1:gtdb_class_counter=:gtdb_domain_counter=:gtdb_family_counter=:gtdb_genus_counter=:gtdb_order_counter=:gtdb_phylum_counter=:gtdb_species_counter=:heptad_counter=MCP-34H--1||MCP-36H--2:lbd_counter=:name=N1149458:ref_name_counter=])0.869:0.0574977[&&NHX:Sample_counter=rhizpot1--1||rhizpot2--1||rhiztom1--2||rhiztom2--2||rhiztom3--1:Type_counter=GTDB--3||capture--7:besthit_avg=93.3:besthit_max=93.3:besthit_min=93.3:besthit_std=0:besthit_sum=93.3:bitscore_avg=52.4:bitscore_max=52.4:bitscore_min=52.4:bitscore_std=0:bitscore_sum=52.4:capture_class_counter=c__Alphaproteobacteria--2||c__Gammaproteobacteria--5:capture_domain_counter=d__Bacteria--7:capture_family_counter=f__Burkholderiaceae--3||f__Caulobacteraceae--2||f__Competibacteraceae--1||f__Enterobacteriaceae--1:capture_genus_counter=g__Caulobacter--2||g__Contendobacter--1||g__Dickeya--1||g__MR-S7--1||g__Massilia--1||g__Paraburkholderia--1:capture_order_counter=o__Burkholderiales--3||o__Caulobacterales--2||o__Competibacterales--1||o__Enterobacterales--1:capture_phylum_counter=p__Proteobacteria--7:capture_species_counter=s__Caulobacter sp003185805--2||s__Contendobacter sp012031845--1||s__Dickeya dadantii--1||s__MR-S7 sp000400995--1||s__Massilia aurea_A--1||s__Paraburkholderia terricola--1:evalue_avg=2.09e-11:evalue_max=2.09e-11:evalue_min=2.09e-11:evalue_std=0:evalue_sum=2.09e-11:gapopen_avg=0.0:gapopen_max=0.0:gapopen_min=0.0:gapopen_std=0:gapopen_sum=0.0:gtdb_class_counter=c__Gammaproteobacteria--3:gtdb_domain_counter=d__Bacteria--3:gtdb_family_counter=f__Burkholderiaceae--3:gtdb_genus_counter=g__Herbaspirillum--3:gtdb_order_counter=o__Burkholderiales--3:gtdb_phylum_counter=p__Proteobacteria--3:gtdb_species_counter=s__Herbaspirillum chlorophenolicum--1||s__Herbaspirillum sp002257565--1||s__Herbaspirillum sp006715495--1:heptad_counter=MCP-34H--1||MCP-36H--9:lbd_counter=:lca_tree=g__Herbaspirillum:length_avg=30.0:length_max=30.0:length_min=30.0:length_std=0:length_sum=30.0:mismatch_avg=2.0:mismatch_max=2.0:mismatch_min=2.0:mismatch_std=0:mismatch_sum=2.0:name=N1149459:qcovhsp_avg=100.0:qcovhsp_max=100.0:qcovhsp_min=100.0:qcovhsp_std=0:qcovhsp_sum=100.0:qend_avg=30.0:qend_max=30.0:qend_min=30.0:qend_std=0:qend_sum=30.0:qstart_avg=1.0:qstart_max=1.0:qstart_min=1.0:qstart_std=0:qstart_sum=1.0:ref_name_counter=RS_GCF_002204795.1_protein.faa_NZ_NIXO01000018.1_81@PF00015_full_PFAM.72.110--1:scovhsp_avg=78.9:scovhsp_max=78.9:scovhsp_min=78.9:scovhsp_std=0:scovhsp_sum=78.9:send_avg=36.0:send_max=36.0:send_min=36.0:send_std=0:send_sum=36.0:sstart_avg=7.0:sstart_max=7.0:sstart_min=7.0:sstart_std=0:sstart_sum=7.0])0.432:0.00182749[&&NHX:Sample_counter=rhizpot1--2||rhizpot2--1||rhizpot3--2||rhiztom1--3||rhiztom2--2||rhiztom3--2:Type_counter=GTDB--8||capture--12:besthit_avg=93.3:besthit_max=93.3:besthit_min=93.3:besthit_std=0:besthit_sum=93.3:bitscore_avg=52.4:bitscore_max=52.4:bitscore_min=52.4:bitscore_std=0:bitscore_sum=52.4:capture_class_counter=c__Alphaproteobacteria--3||c__Gammaproteobacteria--8||c__Polyangia--1:capture_domain_counter=d__Bacteria--12:capture_family_counter=f__21-64-14--1||f__Burkholderiaceae--3||f__Caulobacteraceae--2||f__Competibacteraceae--1||f__Enterobacteriaceae--1||f__JAHJQQ01--1||f__Methylomonadaceae--1||f__Polyangiaceae--1||f__Xanthobacteraceae--1:capture_genus_counter=g__21-64-14--1||g__Caulobacter--2||g__Contendobacter--1||g__Dickeya--1||g__JAHJQQ01--1||g__MR-S7--1||g__Massilia--1||g__Methylomonas--1||g__Paraburkholderia--1||g__Pseudolabrys--1||g__SYFR01--1:capture_order_counter=o__21-64-14--1||o__Burkholderiales--3||o__Caulobacterales--2||o__Competibacterales--1||o__Enterobacterales--1||o__JAHJQQ01--1||o__Methylococcales--1||o__Polyangiales--1||o__Rhizobiales--1:capture_phylum_counter=p__Myxococcota--1||p__Proteobacteria--11:capture_species_counter=s__21-64-14 sp002255365--1||s__Caulobacter sp003185805--2||s__Contendobacter sp012031845--1||s__Dickeya dadantii--1||s__JAHJQQ01 sp016218375--1||s__MR-S7 sp000400995--1||s__Massilia aurea_A--1||s__Methylomonas sp018335995--1||s__Paraburkholderia terricola--1||s__Pseudolabrys sp903885555--1||s__SYFR01 sp005800325--1:evalue_avg=2.09e-11:evalue_max=2.09e-11:evalue_min=2.09e-11:evalue_std=0:evalue_sum=2.09e-11:gapopen_avg=0.0:gapopen_max=0.0:gapopen_min=0.0:gapopen_std=0:gapopen_sum=0.0:gtdb_class_counter=c__Gammaproteobacteria--7||c__UBA9160--1:gtdb_domain_counter=d__Bacteria--8:gtdb_family_counter=f__Burkholderiaceae--6||f__Halomonadaceae--1||f__UBA4427--1:gtdb_genus_counter=g__Cupriavidus--1||g__Herbaspirillum--3||g__JADJOR01--1||g__Kushneria--1||g__Mitsuaria--1||g__Pelomonas--1:gtdb_order_counter=o__Burkholderiales--6||o__Pseudomonadales--1||o__UBA9160--1:gtdb_phylum_counter=p__Myxococcota_A--1||p__Proteobacteria--7:gtdb_species_counter=s__Cupriavidus basilensis_B--1||s__Herbaspirillum chlorophenolicum--1||s__Herbaspirillum sp002257565--1||s__Herbaspirillum sp006715495--1||s__JADJOR01 sp016713665--1||s__Kushneria pakistanensis--1||s__Mitsuaria chitosanitabida--1||s__Pelomonas depolymerans_A--1:heptad_counter=MCP-34H--1||MCP-36H--19:lbd_counter=:lca_tree=d__Bacteria:length_avg=30.0:length_max=30.0:length_min=30.0:length_std=0:length_sum=30.0:mismatch_avg=2.0:mismatch_max=2.0:mismatch_min=2.0:mismatch_std=0:mismatch_sum=2.0:name=N1149460:qcovhsp_avg=100.0:qcovhsp_max=100.0:qcovhsp_min=100.0:qcovhsp_std=0:qcovhsp_sum=100.0:qend_avg=30.0:qend_max=30.0:qend_min=30.0:qend_std=0:qend_sum=30.0:qstart_avg=1.0:qstart_max=1.0:qstart_min=1.0:qstart_std=0:qstart_sum=1.0:ref_name_counter=RS_GCF_002204795.1_protein.faa_NZ_NIXO01000018.1_81@PF00015_full_PFAM.72.110--1:scovhsp_avg=78.9:scovhsp_max=78.9:scovhsp_min=78.9:scovhsp_std=0:scovhsp_sum=78.9:send_avg=36.0:send_max=36.0:send_min=36.0:send_std=0:send_sum=36.0:sstart_avg=7.0:sstart_max=7.0:sstart_min=7.0:sstart_std=0:sstart_sum=7.0])0.415:0.0141575[&&NHX:Sample_counter=rhizpot1--3||rhizpot2--1||rhizpot3--3||rhiztom1--4||rhiztom2--2||rhiztom3--4:Type_counter=GTDB--9||capture--17:besthit_avg=93.3:besthit_max=93.3:besthit_min=93.3:besthit_std=0:besthit_sum=93.3:bitscore_avg=52.4:bitscore_max=52.4:bitscore_min=52.4:bitscore_std=0:bitscore_sum=52.4:capture_class_counter=c__Alphaproteobacteria--5||c__Desulfarculia--1||c__Gammaproteobacteria--10||c__Polyangia--1:capture_domain_counter=d__Bacteria--17:capture_family_counter=f__21-64-14--1||f__Burkholderiaceae--3||f__Casimicrobiaceae--1||f__Caulobacteraceae--3||f__Competibacteraceae--1||f__Desulfarculaceae--1||f__Enterobacteriaceae--1||f__JAHJQQ01--1||f__Methylomonadaceae--1||f__Polyangiaceae--1||f__Rhodospirillaceae--1||f__UBA6915--1||f__Xanthobacteraceae--1:capture_genus_counter=g__21-64-14--1||g__Alpha-05--1||g__CAIWHR01--1||g__Caulobacter--3||g__Contendobacter--1||g__Dickeya--1||g__JACRDC01--1||g__JAHJQQ01--1||g__MR-S7--1||g__Massilia--1||g__Methylomonas--1||g__Paraburkholderia--1||g__Pseudolabrys--1||g__SYFR01--1||g__UBA6915--1:capture_order_counter=o__21-64-14--1||o__Burkholderiales--4||o__Caulobacterales--3||o__Competibacterales--1||o__Desulfarculales--1||o__Enterobacterales--1||o__JAHJQQ01--1||o__Methylococcales--1||o__Polyangiales--1||o__Rhizobiales--1||o__Rhodospirillales--1||o__UBA6915--1:capture_phylum_counter=p__Desulfobacterota--1||p__Myxococcota--1||p__Proteobacteria--15:capture_species_counter=s__21-64-14 sp002255365--1||s__Alpha-05 sp003246625--1||s__CAIWHR01 sp903912485--1||s__Caulobacter sp001556515--1||s__Caulobacter sp003185805--2||s__Contendobacter sp012031845--1||s__Dickeya dadantii--1||s__JACRDC01 sp016208115--1||s__JAHJQQ01 sp016218375--1||s__MR-S7 sp000400995--1||s__Massilia aurea_A--1||s__Methylomonas sp018335995--1||s__Paraburkholderia terricola--1||s__Pseudolabrys sp903885555--1||s__SYFR01 sp005800325--1||s__UBA6915 sp002450975--1:evalue_avg=2.09e-11:evalue_max=2.09e-11:evalue_min=2.09e-11:evalue_std=0:evalue_sum=2.09e-11:gapopen_avg=0.0:gapopen_max=0.0:gapopen_min=0.0:gapopen_std=0:gapopen_sum=0.0:gtdb_class_counter=c__Gammaproteobacteria--8||c__UBA9160--1:gtdb_domain_counter=d__Bacteria--9:gtdb_family_counter=f__Burkholderiaceae--6||f__GCF-002020875--1||f__Halomonadaceae--1||f__UBA4427--1:gtdb_genus_counter=g__Cupriavidus--1||g__Herbaspirillum--3||g__JADJOR01--1||g__Kushneria--1||g__Mitsuaria--1||g__Pelomonas--1||g__Thiopontia--1:gtdb_order_counter=o__Burkholderiales--6||o__GCF-002020875--1||o__Pseudomonadales--1||o__UBA9160--1:gtdb_phylum_counter=p__Myxococcota_A--1||p__Proteobacteria--8:gtdb_species_counter=s__Cupriavidus basilensis_B--1||s__Herbaspirillum chlorophenolicum--1||s__Herbaspirillum sp002257565--1||s__Herbaspirillum sp006715495--1||s__JADJOR01 sp016713665--1||s__Kushneria pakistanensis--1||s__Mitsuaria chitosanitabida--1||s__Pelomonas depolymerans_A--1||s__Thiopontia sp018648825--1:heptad_counter=MCP-34H--1||MCP-36H--25:lbd_counter=:lca_tree=d__Bacteria:length_avg=30.0:length_max=30.0:length_min=30.0:length_std=0:length_sum=30.0:mismatch_avg=2.0:mismatch_max=2.0:mismatch_min=2.0:mismatch_std=0:mismatch_sum=2.0:name=N1149461:qcovhsp_avg=100.0:qcovhsp_max=100.0:qcovhsp_min=100.0:qcovhsp_std=0:qcovhsp_sum=100.0:qend_avg=30.0:qend_max=30.0:qend_min=30.0:qend_std=0:qend_sum=30.0:qstart_avg=1.0:qstart_max=1.0:qstart_min=1.0:qstart_std=0:qstart_sum=1.0:ref_name_counter=RS_GCF_002204795.1_protein.faa_NZ_NIXO01000018.1_81@PF00015_full_PFAM.72.110--1:scovhsp_avg=78.9:scovhsp_max=78.9:scovhsp_min=78.9:scovhsp_std=0:scovhsp_sum=78.9:send_avg=36.0:send_max=36.0:send_min=36.0:send_std=0:send_sum=36.0:sstart_avg=7.0:sstart_max=7.0:sstart_min=7.0:sstart_std=0:sstart_sum=7.0])0.82:0.0356265[&&NHX:Sample_counter=rhizpot1--3||rhizpot2--1||rhizpot3--4||rhiztom1--5||rhiztom2--2||rhiztom3--4:Type_counter=GTDB--10||capture--19:besthit_avg=93.3:besthit_max=93.3:besthit_min=93.3:besthit_std=0:besthit_sum=93.3:bitscore_avg=52.4:bitscore_max=52.4:bitscore_min=52.4:bitscore_std=0:bitscore_sum=52.4:capture_class_counter=c__Alphaproteobacteria--5||c__Desulfarculia--1||c__Gammaproteobacteria--12||c__Polyangia--1:capture_domain_counter=d__Bacteria--19:capture_family_counter=f__21-64-14--1||f__Burkholderiaceae--3||f__Casimicrobiaceae--1||f__Caulobacteraceae--3||f__Chromobacteriaceae--1||f__Competibacteraceae--1||f__Desulfarculaceae--1||f__Enterobacteriaceae--1||f__JAHJQQ01--1||f__Methylomonadaceae--1||f__Polyangiaceae--1||f__Pseudomonadaceae--1||f__Rhodospirillaceae--1||f__UBA6915--1||f__Xanthobacteraceae--1:capture_genus_counter=g__21-64-14--1||g__Alpha-05--1||g__Aquitalea--1||g__CAIWHR01--1||g__Caulobacter--3||g__Contendobacter--1||g__Dickeya--1||g__JACRDC01--1||g__JAHJQQ01--1||g__MR-S7--1||g__Massilia--1||g__Methylomonas--1||g__Paraburkholderia--1||g__Pseudolabrys--1||g__Pseudomonas_D--1||g__SYFR01--1||g__UBA6915--1:capture_order_counter=o__21-64-14--1||o__Burkholderiales--5||o__Caulobacterales--3||o__Competibacterales--1||o__Desulfarculales--1||o__Enterobacterales--1||o__JAHJQQ01--1||o__Methylococcales--1||o__Polyangiales--1||o__Pseudomonadales--1||o__Rhizobiales--1||o__Rhodospirillales--1||o__UBA6915--1:capture_phylum_counter=p__Desulfobacterota--1||p__Myxococcota--1||p__Proteobacteria--17:capture_species_counter=s__21-64-14 sp002255365--1||s__Alpha-05 sp003246625--1||s__Aquitalea sp003693445--1||s__CAIWHR01 sp903912485--1||s__Caulobacter sp001556515--1||s__Caulobacter sp003185805--2||s__Contendobacter sp012031845--1||s__Dickeya dadantii--1||s__JACRDC01 sp016208115--1||s__JAHJQQ01 sp016218375--1||s__MR-S7 sp000400995--1||s__Massilia aurea_A--1||s__Methylomonas sp018335995--1||s__Paraburkholderia terricola--1||s__Pseudolabrys sp903885555--1||s__Pseudomonas_D formosensis--1||s__SYFR01 sp005800325--1||s__UBA6915 sp002450975--1:evalue_avg=2.09e-11:evalue_max=2.09e-11:evalue_min=2.09e-11:evalue_std=0:evalue_sum=2.09e-11:gapopen_avg=0.0:gapopen_max=0.0:gapopen_min=0.0:gapopen_std=0:gapopen_sum=0.0:gtdb_class_counter=c__Gammaproteobacteria--9||c__UBA9160--1:gtdb_domain_counter=d__Bacteria--10:gtdb_family_counter=f__Burkholderiaceae--7||f__GCF-002020875--1||f__Halomonadaceae--1||f__UBA4427--1:gtdb_genus_counter=g__Comamonas--1||g__Cupriavidus--1||g__Herbaspirillum--3||g__JADJOR01--1||g__Kushneria--1||g__Mitsuaria--1||g__Pelomonas--1||g__Thiopontia--1:gtdb_order_counter=o__Burkholderiales--7||o__GCF-002020875--1||o__Pseudomonadales--1||o__UBA9160--1:gtdb_phylum_counter=p__Myxococcota_A--1||p__Proteobacteria--9:gtdb_species_counter=s__Comamonas composti--1||s__Cupriavidus basilensis_B--1||s__Herbaspirillum chlorophenolicum--1||s__Herbaspirillum sp002257565--1||s__Herbaspirillum sp006715495--1||s__JADJOR01 sp016713665--1||s__Kushneria pakistanensis--1||s__Mitsuaria chitosanitabida--1||s__Pelomonas depolymerans_A--1||s__Thiopontia sp018648825--1:heptad_counter=MCP-34H--1||MCP-36H--28:lbd_counter=:lca_tree=c__Gammaproteobacteria:length_avg=30.0:length_max=30.0:length_min=30.0:length_std=0:length_sum=30.0:mismatch_avg=2.0:mismatch_max=2.0:mismatch_min=2.0:mismatch_std=0:mismatch_sum=2.0:name=N1149462:qcovhsp_avg=100.0:qcovhsp_max=100.0:qcovhsp_min=100.0:qcovhsp_std=0:qcovhsp_sum=100.0:qend_avg=30.0:qend_max=30.0:qend_min=30.0:qend_std=0:qend_sum=30.0:qstart_avg=1.0:qstart_max=1.0:qstart_min=1.0:qstart_std=0:qstart_sum=1.0:ref_name_counter=RS_GCF_002204795.1_protein.faa_NZ_NIXO01000018.1_81@PF00015_full_PFAM.72.110--1:scovhsp_avg=78.9:scovhsp_max=78.9:scovhsp_min=78.9:scovhsp_std=0:scovhsp_sum=78.9:send_avg=36.0:send_max=36.0:send_min=36.0:send_std=0:send_sum=36.0:sstart_avg=7.0:sstart_max=7.0:sstart_min=7.0:sstart_std=0:sstart_sum=7.0],(((d5884a75-f84f-4d39-99d5-bf0fd90f0e4b_6@MCPsignal.422.475:0.00926261[&&NHX:Sample=rhiztom2:Type=capture:capture_class=c__Gammaproteobacteria:capture_domain=d__Bacteria:capture_family=f__Enterobacteriaceae:capture_genus=g__Symbiopectobacterium:capture_order=o__Enterobacterales:capture_phylum=p__Proteobacteria:capture_species=s__Symbiopectobacterium sp015762685:heptad=MCP-36H],856f5c3d-c973-40fb-91f3-f49dda7eecf0_2@MCPsignal.192.256:5e-09[&&NHX:Sample=rhiztom1:Type=capture:capture_class=c__Gammaproteobacteria:capture_domain=d__Bacteria:capture_family=f__Burkholderiaceae:capture_genus=g__Rubrivivax:capture_order=o__Burkholderiales:capture_phylum=p__Proteobacteria:capture_species=s__Rubrivivax sp016789955:heptad=MCP-36H])0.747:0.0411555[&&NHX:Sample_counter=rhiztom1--1||rhiztom2--1:Type_counter=capture--2:capture_class_counter=c__Gammaproteobacteria--2:capture_domain_counter=d__Bacteria--2:capture_family_counter=f__Burkholderiaceae--1||f__Enterobacteriaceae--1:capture_genus_counter=g__Rubrivivax--1||g__Symbiopectobacterium--1:capture_order_counter=o__Burkholderiales--1||o__Enterobacterales--1:capture_phylum_counter=p__Proteobacteria--2:capture_species_counter=s__Rubrivivax sp016789955--1||s__Symbiopectobacterium sp015762685--1:gtdb_class_counter=:gtdb_domain_counter=:gtdb_family_counter=:gtdb_genus_counter=:gtdb_order_counter=:gtdb_phylum_counter=:gtdb_species_counter=:heptad_counter=MCP-36H--2:lbd_counter=:name=N1149465:ref_name_counter=],e03e522b-fd4e-4c70-85fa-da5ce07fc8e3_2@MCPsignal.104.164:0.0270976[&&NHX:Sample=rhiztom3:Type=capture:capture_class=c__Gammaproteobacteria:capture_domain=d__Bacteria:capture_family=f__Enterobacteriaceae:capture_genus=g__Symbiopectobacterium:capture_order=o__Enterobacterales:capture_phylum=p__Proteobacteria:capture_species=s__Symbiopectobacterium sp015762685:heptad=MCP-36H])0.784:0.0856075[&&NHX:Sample_counter=rhiztom1--1||rhiztom2--1||rhiztom3--1:Type_counter=capture--3:capture_class_counter=c__Gammaproteobacteria--3:capture_domain_counter=d__Bacteria--3:capture_family_counter=f__Burkholderiaceae--1||f__Enterobacteriaceae--2:capture_genus_counter=g__Rubrivivax--1||g__Symbiopectobacterium--2:capture_order_counter=o__Burkholderiales--1||o__Enterobacterales--2:capture_phylum_counter=p__Proteobacteria--3:capture_species_counter=s__Rubrivivax sp016789955--1||s__Symbiopectobacterium sp015762685--2:gtdb_class_counter=:gtdb_domain_counter=:gtdb_family_counter=:gtdb_genus_counter=:gtdb_order_counter=:gtdb_phylum_counter=:gtdb_species_counter=:heptad_counter=MCP-36H--3:lbd_counter=:name=N1149467:ref_name_counter=],GB_GCA_002376965.1_protein.faa_DFOV01000232.1_2@PF00015_full_PFAM.792.984:0.201387[&&NHX:Type=GTDB:gtdb_class=c__Gammaproteobacteria:gtdb_domain=d__Bacteria:gtdb_family=f__UBA3532:gtdb_genus=g__UBA3532:gtdb_order=o__Enterobacterales:gtdb_phylum=p__Proteobacteria:gtdb_species=s__UBA3532 sp002376965:heptad=MCP-36H:species=d__Bacteria_p__Proteobacteria_c__Gammaproteobacteria_o__Enterobacterales_f__UBA3532_g__UBA3532_s__UBA3532 sp002376965])0.83:0.105556[&&NHX:Sample_counter=rhiztom1--1||rhiztom2--1||rhiztom3--1:Type_counter=GTDB--1||capture--3:capture_class_counter=c__Gammaproteobacteria--3:capture_domain_counter=d__Bacteria--3:capture_family_counter=f__Burkholderiaceae--1||f__Enterobacteriaceae--2:capture_genus_counter=g__Rubrivivax--1||g__Symbiopectobacterium--2:capture_order_counter=o__Burkholderiales--1||o__Enterobacterales--2:capture_phylum_counter=p__Proteobacteria--3:capture_species_counter=s__Rubrivivax sp016789955--1||s__Symbiopectobacterium sp015762685--2:gtdb_class_counter=c__Gammaproteobacteria--1:gtdb_domain_counter=d__Bacteria--1:gtdb_family_counter=f__UBA3532--1:gtdb_genus_counter=g__UBA3532--1:gtdb_order_counter=o__Enterobacterales--1:gtdb_phylum_counter=p__Proteobacteria--1:gtdb_species_counter=s__UBA3532 sp002376965--1:heptad_counter=MCP-36H--4:lbd_counter=:lca_tree=s__UBA3532 sp002376965:name=N1149469:ref_name_counter=])0.733:0.00946308[&&NHX:Sample_counter=rhizpot1--3||rhizpot2--1||rhizpot3--4||rhiztom1--6||rhiztom2--3||rhiztom3--5:Type_counter=GTDB--11||capture--22:besthit_avg=93.3:besthit_max=93.3:besthit_min=93.3:besthit_std=0:besthit_sum=93.3:bitscore_avg=52.4:bitscore_max=52.4:bitscore_min=52.4:bitscore_std=0:bitscore_sum=52.4:capture_class_counter=c__Alphaproteobacteria--5||c__Desulfarculia--1||c__Gammaproteobacteria--15||c__Polyangia--1:capture_domain_counter=d__Bacteria--22:capture_family_counter=f__21-64-14--1||f__Burkholderiaceae--4||f__Casimicrobiaceae--1||f__Caulobacteraceae--3||f__Chromobacteriaceae--1||f__Competibacteraceae--1||f__Desulfarculaceae--1||f__Enterobacteriaceae--3||f__JAHJQQ01--1||f__Methylomonadaceae--1||f__Polyangiaceae--1||f__Pseudomonadaceae--1||f__Rhodospirillaceae--1||f__UBA6915--1||f__Xanthobacteraceae--1:capture_genus_counter=g__21-64-14--1||g__Alpha-05--1||g__Aquitalea--1||g__CAIWHR01--1||g__Caulobacter--3||g__Contendobacter--1||g__Dickeya--1||g__JACRDC01--1||g__JAHJQQ01--1||g__MR-S7--1||g__Massilia--1||g__Methylomonas--1||g__Paraburkholderia--1||g__Pseudolabrys--1||g__Pseudomonas_D--1||g__Rubrivivax--1||g__SYFR01--1||g__Symbiopectobacterium--2||g__UBA6915--1:capture_order_counter=o__21-64-14--1||o__Burkholderiales--6||o__Caulobacterales--3||o__Competibacterales--1||o__Desulfarculales--1||o__Enterobacterales--3||o__JAHJQQ01--1||o__Methylococcales--1||o__Polyangiales--1||o__Pseudomonadales--1||o__Rhizobiales--1||o__Rhodospirillales--1||o__UBA6915--1:capture_phylum_counter=p__Desulfobacterota--1||p__Myxococcota--1||p__Proteobacteria--20:capture_species_counter=s__21-64-14 sp002255365--1||s__Alpha-05 sp003246625--1||s__Aquitalea sp003693445--1||s__CAIWHR01 sp903912485--1||s__Caulobacter sp001556515--1||s__Caulobacter sp003185805--2||s__Contendobacter sp012031845--1||s__Dickeya dadantii--1||s__JACRDC01 sp016208115--1||s__JAHJQQ01 sp016218375--1||s__MR-S7 sp000400995--1||s__Massilia aurea_A--1||s__Methylomonas sp018335995--1||s__Paraburkholderia terricola--1||s__Pseudolabrys sp903885555--1||s__Pseudomonas_D formosensis--1||s__Rubrivivax sp016789955--1||s__SYFR01 sp005800325--1||s__Symbiopectobacterium sp015762685--2||s__UBA6915 sp002450975--1:evalue_avg=2.09e-11:evalue_max=2.09e-11:evalue_min=2.09e-11:evalue_std=0:evalue_sum=2.09e-11:gapopen_avg=0.0:gapopen_max=0.0:gapopen_min=0.0:gapopen_std=0:gapopen_sum=0.0:gtdb_class_counter=c__Gammaproteobacteria--10||c__UBA9160--1:gtdb_domain_counter=d__Bacteria--11:gtdb_family_counter=f__Burkholderiaceae--7||f__GCF-002020875--1||f__Halomonadaceae--1||f__UBA3532--1||f__UBA4427--1:gtdb_genus_counter=g__Comamonas--1||g__Cupriavidus--1||g__Herbaspirillum--3||g__JADJOR01--1||g__Kushneria--1||g__Mitsuaria--1||g__Pelomonas--1||g__Thiopontia--1||g__UBA3532--1:gtdb_order_counter=o__Burkholderiales--7||o__Enterobacterales--1||o__GCF-002020875--1||o__Pseudomonadales--1||o__UBA9160--1:gtdb_phylum_counter=p__Myxococcota_A--1||p__Proteobacteria--10:gtdb_species_counter=s__Comamonas composti--1||s__Cupriavidus basilensis_B--1||s__Herbaspirillum chlorophenolicum--1||s__Herbaspirillum sp002257565--1||s__Herbaspirillum sp006715495--1||s__JADJOR01 sp016713665--1||s__Kushneria pakistanensis--1||s__Mitsuaria chitosanitabida--1||s__Pelomonas depolymerans_A--1||s__Thiopontia sp018648825--1||s__UBA3532 sp002376965--1:heptad_counter=MCP-34H--1||MCP-36H--32:lbd_counter=:lca_tree=c__Gammaproteobacteria:length_avg=30.0:length_max=30.0:length_min=30.0:length_std=0:length_sum=30.0:mismatch_avg=2.0:mismatch_max=2.0:mismatch_min=2.0:mismatch_std=0:mismatch_sum=2.0:name=N1149470:qcovhsp_avg=100.0:qcovhsp_max=100.0:qcovhsp_min=100.0:qcovhsp_std=0:qcovhsp_sum=100.0:qend_avg=30.0:qend_max=30.0:qend_min=30.0:qend_std=0:qend_sum=30.0:qstart_avg=1.0:qstart_max=1.0:qstart_min=1.0:qstart_std=0:qstart_sum=1.0:ref_name_counter=RS_GCF_002204795.1_protein.faa_NZ_NIXO01000018.1_81@PF00015_full_PFAM.72.110--1:scovhsp_avg=78.9:scovhsp_max=78.9:scovhsp_min=78.9:scovhsp_std=0:scovhsp_sum=78.9:send_avg=36.0:send_max=36.0:send_min=36.0:send_std=0:send_sum=36.0:sstart_avg=7.0:sstart_max=7.0:sstart_min=7.0:sstart_std=0:sstart_sum=7.0])0.772:0.0109894[&&NHX:Sample_counter=rhizpot1--8||rhizpot2--3||rhizpot3--5||rhiztom1--6||rhiztom2--3||rhiztom3--5:Type_counter=GTDB--15||capture--30:besthit_avg=94.04285714285713:besthit_max=98.5:besthit_min=89.7:besthit_std=2.7360903633086515:besthit_sum=658.3:bitscore_avg=210.62857142857143:bitscore_max=263.0:bitscore_min=52.4:bitscore_std=74.89436370172133:bitscore_sum=1474.4:capture_class_counter=c__Alphaproteobacteria--6||c__Desulfarculia--1||c__Gammaproteobacteria--22||c__Polyangia--1:capture_domain_counter=d__Bacteria--30:capture_family_counter=f__21-64-14--1||f__Burkholderiaceae--10||f__Casimicrobiaceae--1||f__Caulobacteraceae--3||f__Chromobacteriaceae--1||f__Competibacteraceae--1||f__Desulfarculaceae--1||f__Enterobacteriaceae--3||f__JAHJQQ01--1||f__Methylomonadaceae--1||f__Polyangiaceae--1||f__Pseudomonadaceae--1||f__Rhizobiaceae--1||f__Rhodospirillaceae--1||f__Steroidobacteraceae--1||f__UBA6915--1||f__Xanthobacteraceae--1:capture_genus_counter=g__21-64-14--1||g__Albitalea--3||g__Alpha-05--1||g__Aquitalea--1||g__CAIWHR01--1||g__Caulobacter--3||g__Contendobacter--1||g__Dickeya--1||g__Ensifer_A--1||g__JACRDC01--1||g__JAHJQQ01--1||g__MR-S7--3||g__Massilia--1||g__Methylomonas--1||g__Paraburkholderia--1||g__Pseudolabrys--1||g__Pseudomonas_D--1||g__Rhodoferax--1||g__Rubrivivax--1||g__SYFR01--1||g__Steroidobacter_A--1||g__Symbiopectobacterium--2||g__UBA6915--1:capture_order_counter=o__21-64-14--1||o__Burkholderiales--12||o__Caulobacterales--3||o__Competibacterales--1||o__Desulfarculales--1||o__Enterobacterales--3||o__JAHJQQ01--1||o__Methylococcales--1||o__Polyangiales--1||o__Pseudomonadales--1||o__Rhizobiales--2||o__Rhodospirillales--1||o__Steroidobacterales--1||o__UBA6915--1:capture_phylum_counter=p__Desulfobacterota--1||p__Myxococcota--1||p__Proteobacteria--28:capture_species_counter=s__21-64-14 sp002255365--1||s__Albitalea sp005882155--3||s__Alpha-05 sp003246625--1||s__Aquitalea sp003693445--1||s__CAIWHR01 sp903912485--1||s__Caulobacter sp001556515--1||s__Caulobacter sp003185805--2||s__Contendobacter sp012031845--1||s__Dickeya dadantii--1||s__Ensifer_A sp900466575--1||s__JACRDC01 sp016208115--1||s__JAHJQQ01 sp016218375--1||s__MR-S7 sp000400995--3||s__Massilia aurea_A--1||s__Methylomonas sp018335995--1||s__Paraburkholderia terricola--1||s__Pseudolabrys sp903885555--1||s__Pseudomonas_D formosensis--1||s__Rhodoferax sp903944555--1||s__Rubrivivax sp016789955--1||s__SYFR01 sp005800325--1||s__Steroidobacter_A agaridevorans--1||s__Symbiopectobacterium sp015762685--2||s__UBA6915 sp002450975--1:evalue_avg=2.9857142857142857e-12:evalue_max=2.09e-11:evalue_min=2.39e-90:evalue_std=7.899457485892848e-12:evalue_sum=2.09e-11:gapopen_avg=0.0:gapopen_max=0.0:gapopen_min=0.0:gapopen_std=0.0:gapopen_sum=0.0:gtdb_class_counter=c__Gammaproteobacteria--14||c__UBA9160--1:gtdb_domain_counter=d__Bacteria--15:gtdb_family_counter=f__Burkholderiaceae--7||f__GCF-002020875--1||f__Halomonadaceae--1||f__Steroidobacteraceae--4||f__UBA3532--1||f__UBA4427--1:gtdb_genus_counter=g__Comamonas--1||g__Cupriavidus--1||g__Herbaspirillum--3||g__JADJOR01--1||g__Kushneria--1||g__Mitsuaria--1||g__Pelomonas--1||g__Steroidobacter_A--4||g__Thiopontia--1||g__UBA3532--1:gtdb_order_counter=o__Burkholderiales--7||o__Enterobacterales--1||o__GCF-002020875--1||o__Pseudomonadales--1||o__Steroidobacterales--4||o__UBA9160--1:gtdb_phylum_counter=p__Myxococcota_A--1||p__Proteobacteria--14:gtdb_species_counter=s__Comamonas composti--1||s__Cupriavidus basilensis_B--1||s__Herbaspirillum chlorophenolicum--1||s__Herbaspirillum sp002257565--1||s__Herbaspirillum sp006715495--1||s__JADJOR01 sp016713665--1||s__Kushneria pakistanensis--1||s__Mitsuaria chitosanitabida--1||s__Pelomonas depolymerans_A--1||s__Steroidobacter_A agaridevorans--1||s__Steroidobacter_A agariperforans--1||s__Steroidobacter_A soli--1||s__Steroidobacter_A sp016790065--1||s__Thiopontia sp018648825--1||s__UBA3532 sp002376965--1:heptad_counter=MCP-34H--1||MCP-36H--44:lbd_counter=:lca_tree=c__Gammaproteobacteria:length_avg=126.85714285714286:length_max=155.0:length_min=30.0:length_std=44.927454751812846:length_sum=888.0:mismatch_avg=7.285714285714286:mismatch_max=12.0:mismatch_min=2.0:mismatch_std=4.029651999626672:mismatch_sum=51.0:name=N1149471:qcovhsp_avg=99.87142857142858:qcovhsp_max=100.0:qcovhsp_min=99.1:qcovhsp_std=0.3401680257083066:qcovhsp_sum=699.1:qend_avg=126.85714285714286:qend_max=155.0:qend_min=30.0:qend_std=44.927454751812846:qend_sum=888.0:qstart_avg=1.0:qstart_max=1.0:qstart_min=1.0:qstart_std=0.0:qstart_sum=7.0:ref_name_counter=RS_GCF_002204795.1_protein.faa_NZ_NIXO01000018.1_81@PF00015_full_PFAM.72.110--1||RS_GCF_004138485.1_protein.faa_NZ_RYEV01000012.1_57@PF00015_full_PFAM.262.451--4||RS_GCF_009932555.1_protein.faa_NZ_BLJO01000006.1_391@PF00015_full_PFAM.224.451--2:scovhsp_avg=72.45714285714286:scovhsp_max=82.0:scovhsp_min=59.9:scovhsp_std=9.24929855770284:scovhsp_sum=507.2:send_avg=156.0:send_max=205.0:send_min=36.0:send_std=56.659803505954144:send_sum=1092.0:sstart_avg=30.142857142857142:sstart_max=51.0:sstart_min=7.0:sstart_std=16.283207827171438:sstart_sum=211.0])0:5e-09[&&NHX:Sample_counter=rhizpot1--8||rhizpot2--3||rhizpot3--5||rhiztom1--8||rhiztom2--3||rhiztom3--6:Type_counter=GTDB--15||capture--33:besthit_avg=94.7875:besthit_max=100.0:besthit_min=89.7:besthit_std=3.2943403848765485:besthit_sum=758.3:bitscore_avg=189.39999999999998:bitscore_max=263.0:bitscore_min=40.8:bitscore_std=91.72281224272555:bitscore_sum=1515.1999999999998:capture_class_counter=c__Alphaproteobacteria--6||c__Desulfarculia--1||c__Gammaproteobacteria--25||c__Polyangia--1:capture_domain_counter=d__Bacteria--33:capture_family_counter=f__21-64-14--1||f__Burkholderiaceae--13||f__Casimicrobiaceae--1||f__Caulobacteraceae--3||f__Chromobacteriaceae--1||f__Competibacteraceae--1||f__Desulfarculaceae--1||f__Enterobacteriaceae--3||f__JAHJQQ01--1||f__Methylomonadaceae--1||f__Polyangiaceae--1||f__Pseudomonadaceae--1||f__Rhizobiaceae--1||f__Rhodospirillaceae--1||f__Steroidobacteraceae--1||f__UBA6915--1||f__Xanthobacteraceae--1:capture_genus_counter=g__21-64-14--1||g__Albitalea--3||g__Alpha-05--1||g__Aquitalea--1||g__CAIWHR01--1||g__Caulobacter--3||g__Contendobacter--1||g__Dickeya--1||g__Ensifer_A--1||g__Ideonella_A--1||g__JACRDC01--1||g__JAHJQQ01--1||g__MR-S7--3||g__Massilia--1||g__Methylomonas--1||g__Paraburkholderia--1||g__Pseudolabrys--1||g__Pseudomonas_D--1||g__Rhizobacter--2||g__Rhodoferax--1||g__Rubrivivax--1||g__SYFR01--1||g__Steroidobacter_A--1||g__Symbiopectobacterium--2||g__UBA6915--1:capture_order_counter=o__21-64-14--1||o__Burkholderiales--15||o__Caulobacterales--3||o__Competibacterales--1||o__Desulfarculales--1||o__Enterobacterales--3||o__JAHJQQ01--1||o__Methylococcales--1||o__Polyangiales--1||o__Pseudomonadales--1||o__Rhizobiales--2||o__Rhodospirillales--1||o__Steroidobacterales--1||o__UBA6915--1:capture_phylum_counter=p__Desulfobacterota--1||p__Myxococcota--1||p__Proteobacteria--31:capture_species_counter=s__21-64-14 sp002255365--1||s__Albitalea sp005882155--3||s__Alpha-05 sp003246625--1||s__Aquitalea sp003693445--1||s__CAIWHR01 sp903912485--1||s__Caulobacter sp001556515--1||s__Caulobacter sp003185805--2||s__Contendobacter sp012031845--1||s__Dickeya dadantii--1||s__Ensifer_A sp900466575--1||s__Ideonella_A sakaiensis--1||s__JACRDC01 sp016208115--1||s__JAHJQQ01 sp016218375--1||s__MR-S7 sp000400995--3||s__Massilia aurea_A--1||s__Methylomonas sp018335995--1||s__Paraburkholderia terricola--1||s__Pseudolabrys sp903885555--1||s__Pseudomonas_D formosensis--1||s__Rhizobacter sp000799605--2||s__Rhodoferax sp903944555--1||s__Rubrivivax sp016789955--1||s__SYFR01 sp005800325--1||s__Steroidobacter_A agaridevorans--1||s__Symbiopectobacterium sp015762685--2||s__UBA6915 sp002450975--1:evalue_avg=5.90026125e-08:evalue_max=4.72e-07:evalue_min=2.39e-90:evalue_std=1.6687614491087558e-07:evalue_sum=4.720209e-07:gapopen_avg=0.0:gapopen_max=0.0:gapopen_min=0.0:gapopen_std=0.0:gapopen_sum=0.0:gtdb_class_counter=c__Gammaproteobacteria--14||c__UBA9160--1:gtdb_domain_counter=d__Bacteria--15:gtdb_family_counter=f__Burkholderiaceae--7||f__GCF-002020875--1||f__Halomonadaceae--1||f__Steroidobacteraceae--4||f__UBA3532--1||f__UBA4427--1:gtdb_genus_counter=g__Comamonas--1||g__Cupriavidus--1||g__Herbaspirillum--3||g__JADJOR01--1||g__Kushneria--1||g__Mitsuaria--1||g__Pelomonas--1||g__Steroidobacter_A--4||g__Thiopontia--1||g__UBA3532--1:gtdb_order_counter=o__Burkholderiales--7||o__Enterobacterales--1||o__GCF-002020875--1||o__Pseudomonadales--1||o__Steroidobacterales--4||o__UBA9160--1:gtdb_phylum_counter=p__Myxococcota_A--1||p__Proteobacteria--14:gtdb_species_counter=s__Comamonas composti--1||s__Cupriavidus basilensis_B--1||s__Herbaspirillum chlorophenolicum--1||s__Herbaspirillum sp002257565--1||s__Herbaspirillum sp006715495--1||s__JADJOR01 sp016713665--1||s__Kushneria pakistanensis--1||s__Mitsuaria chitosanitabida--1||s__Pelomonas depolymerans_A--1||s__Steroidobacter_A agaridevorans--1||s__Steroidobacter_A agariperforans--1||s__Steroidobacter_A soli--1||s__Steroidobacter_A sp016790065--1||s__Thiopontia sp018648825--1||s__UBA3532 sp002376965--1:heptad_counter=MCP-34H--1||MCP-36H--47:lbd_counter=:lca_tree=c__Gammaproteobacteria:length_avg=113.625:length_max=155.0:length_min=21.0:length_std=55.95390322144011:length_sum=909.0:mismatch_avg=6.375:mismatch_max=12.0:mismatch_min=0.0:mismatch_std=4.533604683755678:mismatch_sum=51.0:name=N1149472:qcovhsp_avg=99.8875:qcovhsp_max=100.0:qcovhsp_min=99.1:qcovhsp_std=0.3181980515339484:qcovhsp_sum=799.1:qend_avg=113.625:qend_max=155.0:qend_min=21.0:qend_std=55.95390322144011:qend_sum=909.0:qstart_avg=1.0:qstart_max=1.0:qstart_min=1.0:qstart_std=0.0:qstart_sum=8.0:ref_name_counter=RS_GCF_000256565.1_protein.faa_NZ_AJHH01000818.1_1@PF00015_full_PFAM.1.33--1||RS_GCF_002204795.1_protein.faa_NZ_NIXO01000018.1_81@PF00015_full_PFAM.72.110--1||RS_GCF_004138485.1_protein.faa_NZ_RYEV01000012.1_57@PF00015_full_PFAM.262.451--4||RS_GCF_009932555.1_protein.faa_NZ_BLJO01000006.1_391@PF00015_full_PFAM.224.451--2:scovhsp_avg=71.6:scovhsp_max=82.0:scovhsp_min=59.9:scovhsp_std=8.89975922627766:scovhsp_sum=572.8:send_avg=140.25:send_max=205.0:send_min=30.0:send_std=68.8201590067495:send_sum=1122.0:sstart_avg=27.625:sstart_max=51.0:sstart_min=7.0:sstart_std=16.67279649180493:sstart_sum=221.0],((((GB_GCA_903879705.1_protein.faa_CAIRMO010000096.1_13@PF00015_full_PFAM.334.496:0.129368[&&NHX:Type=GTDB:gtdb_class=c__Gammaproteobacteria:gtdb_domain=d__Bacteria:gtdb_family=f__Competibacteraceae:gtdb_genus=g__RXIV01:gtdb_order=o__Competibacterales:gtdb_phylum=p__Proteobacteria:gtdb_species=s__RXIV01 sp903879705:heptad=MCP-36H:species=d__Bacteria_p__Proteobacteria_c__Gammaproteobacteria_o__Competibacterales_f__Competibacteraceae_g__RXIV01_s__RXIV01 sp903879705],GB_GCA_002343485.1_protein.faa_DDST01000034.1_28@PF00015_full_PFAM.326.503:0.110836[&&NHX:Type=GTDB:gtdb_class=c__Gammaproteobacteria:gtdb_domain=d__Bacteria:gtdb_family=f__Competibacteraceae:gtdb_genus=g__UBA2383:gtdb_order=o__Competibacterales:gtdb_phylum=p__Proteobacteria:gtdb_species=s__UBA2383 sp002343485:heptad=MCP-36H:species=d__Bacteria_p__Proteobacteria_c__Gammaproteobacteria_o__Competibacterales_f__Competibacteraceae_g__UBA2383_s__UBA2383 sp002343485])0.432:0.02986[&&NHX:Sample_counter=:Type_counter=GTDB--2:capture_class_counter=:capture_domain_counter=:capture_family_counter=:capture_genus_counter=:capture_order_counter=:capture_phylum_counter=:capture_species_counter=:evoltype=D:gtdb_class_counter=c__Gammaproteobacteria--2:gtdb_domain_counter=d__Bacteria--2:gtdb_family_counter=f__Competibacteraceae--2:gtdb_genus_counter=g__RXIV01--1||g__UBA2383--1:gtdb_order_counter=o__Competibacterales--2:gtdb_phylum_counter=p__Proteobacteria--2:gtdb_species_counter=s__RXIV01 sp903879705--1||s__UBA2383 sp002343485--1:heptad_counter=MCP-36H--2:lbd_counter=:lca=d__Bacteria:lca_tree=f__Competibacteraceae:name=N1149475:ref_name_counter=],(GB_GCA_002352125.1_protein.faa_DEHU01000113.1_3@PF00015_full_PFAM.333.512:0.056892[&&NHX:Type=GTDB:gtdb_class=c__Gammaproteobacteria:gtdb_domain=d__Bacteria:gtdb_family=f__Competibacteraceae:gtdb_genus=g__Competibacter_A:gtdb_order=o__Competibacterales:gtdb_phylum=p__Proteobacteria:gtdb_species=s__Competibacter_A sp002352125:heptad=MCP-36H:species=d__Bacteria_p__Proteobacteria_c__Gammaproteobacteria_o__Competibacterales_f__Competibacteraceae_g__Competibacter_A_s__Competibacter_A sp002352125],(RS_GCF_001051235.1_protein.faa_NZ_CBTJ020000040.1_44@PF00015_full_PFAM.328.497:0.167224[&&NHX:Type=GTDB:gtdb_class=c__Gammaproteobacteria:gtdb_domain=d__Bacteria:gtdb_family=f__Competibacteraceae:gtdb_genus=g__Competibacter_A:gtdb_order=o__Competibacterales:gtdb_phylum=p__Proteobacteria:gtdb_species=s__Competibacter_A denitrificans:heptad=MCP-36H:species=d__Bacteria_p__Proteobacteria_c__Gammaproteobacteria_o__Competibacterales_f__Competibacteraceae_g__Competibacter_A_s__Competibacter_A denitrificans],(GB_GCA_016713505.1_protein.faa_JADJPA010000002.1_327@PF00015_full_PFAM.333.508:5e-09[&&NHX:Type=GTDB:gtdb_class=c__Gammaproteobacteria:gtdb_domain=d__Bacteria:gtdb_family=f__Competibacteraceae:gtdb_genus=g__Competibacter_A:gtdb_order=o__Competibacterales:gtdb_phylum=p__Proteobacteria:gtdb_species=s__Competibacter_A sp016713505:heptad=MCP-36H:species=d__Bacteria_p__Proteobacteria_c__Gammaproteobacteria_o__Competibacterales_f__Competibacteraceae_g__Competibacter_A_s__Competibacter_A sp016713505],GB_GCA_003527885.1_protein.faa_DPWB01000163.1_9@PF00015_full_PFAM.333.407:5e-09[&&NHX:Type=GTDB:gtdb_class=c__Gammaproteobacteria:gtdb_domain=d__Bacteria:gtdb_family=f__Competibacteraceae:gtdb_genus=g__Competibacter_A:gtdb_order=o__Competibacterales:gtdb_phylum=p__Proteobacteria:gtdb_species=s__Competibacter_A sp003527885:heptad=MCP-36H:species=d__Bacteria_p__Proteobacteria_c__Gammaproteobacteria_o__Competibacterales_f__Competibacteraceae_g__Competibacter_A_s__Competibacter_A sp003527885])0.992:0.0775169[&&NHX:Sample_counter=:Type_counter=GTDB--2:capture_class_counter=:capture_domain_counter=:capture_family_counter=:capture_genus_counter=:capture_order_counter=:capture_phylum_counter=:capture_species_counter=:evoltype=D:gtdb_class_counter=c__Gammaproteobacteria--2:gtdb_domain_counter=d__Bacteria--2:gtdb_family_counter=f__Competibacteraceae--2:gtdb_genus_counter=g__Competibacter_A--2:gtdb_order_counter=o__Competibacterales--2:gtdb_phylum_counter=p__Proteobacteria--2:gtdb_species_counter=s__Competibacter_A sp003527885--1||s__Competibacter_A sp016713505--1:heptad_counter=MCP-36H--2:lbd_counter=:lca=d__Bacteria:lca_tree=g__Competibacter_A:name=N1149480:ref_name_counter=])0.128:0.00963538[&&NHX:Sample_counter=:Type_counter=GTDB--3:capture_class_counter=:capture_domain_counter=:capture_family_counter=:capture_genus_counter=:capture_order_counter=:capture_phylum_counter=:capture_species_counter=:evoltype=D:gtdb_class_counter=c__Gammaproteobacteria--3:gtdb_domain_counter=d__Bacteria--3:gtdb_family_counter=f__Competibacteraceae--3:gtdb_genus_counter=g__Competibacter_A--3:gtdb_order_counter=o__Competibacterales--3:gtdb_phylum_counter=p__Proteobacteria--3:gtdb_species_counter=s__Competibacter_A denitrificans--1||s__Competibacter_A sp003527885--1||s__Competibacter_A sp016713505--1:heptad_counter=MCP-36H--3:lbd_counter=:lca=d__Bacteria:lca_tree=g__Competibacter_A:name=N1149481:ref_name_counter=])0.952:0.0552105[&&NHX:Sample_counter=:Type_counter=GTDB--4:capture_class_counter=:capture_domain_counter=:capture_family_counter=:capture_genus_counter=:capture_order_counter=:capture_phylum_counter=:capture_species_counter=:evoltype=D:gtdb_class_counter=c__Gammaproteobacteria--4:gtdb_domain_counter=d__Bacteria--4:gtdb_family_counter=f__Competibacteraceae--4:gtdb_genus_counter=g__Competibacter_A--4:gtdb_order_counter=o__Competibacterales--4:gtdb_phylum_counter=p__Proteobacteria--4:gtdb_species_counter=s__Competibacter_A denitrificans--1||s__Competibacter_A sp002352125--1||s__Competibacter_A sp003527885--1||s__Competibacter_A sp016713505--1:heptad_counter=MCP-36H--4:lbd_counter=:lca=d__Bacteria:lca_tree=g__Competibacter_A:name=N1149482:ref_name_counter=])0.793:0.024861[&&NHX:Sample_counter=:Type_counter=GTDB--6:capture_class_counter=:capture_domain_counter=:capture_family_counter=:capture_genus_counter=:capture_order_counter=:capture_phylum_counter=:capture_species_counter=:evoltype=D:gtdb_class_counter=c__Gammaproteobacteria--6:gtdb_domain_counter=d__Bacteria--6:gtdb_family_counter=f__Competibacteraceae--6:gtdb_genus_counter=g__Competibacter_A--4||g__RXIV01--1||g__UBA2383--1:gtdb_order_counter=o__Competibacterales--6:gtdb_phylum_counter=p__Proteobacteria--6:gtdb_species_counter=s__Competibacter_A denitrificans--1||s__Competibacter_A sp002352125--1||s__Competibacter_A sp003527885--1||s__Competibacter_A sp016713505--1||s__RXIV01 sp903879705--1||s__UBA2383 sp002343485--1:heptad_counter=MCP-36H--6:lbd_counter=:lca=d__Bacteria:lca_tree=f__Competibacteraceae:name=N1149483:ref_name_counter=],(GB_GCA_002352185.1_protein.faa_DEHY01000081.1_1@PF00015_full_PFAM.327.511:0.0862224[&&NHX:Type=GTDB:gtdb_class=c__Gammaproteobacteria:gtdb_domain=d__Bacteria:gtdb_family=f__Competibacteraceae:gtdb_genus=g__Contendobacter:gtdb_order=o__Competibacterales:gtdb_phylum=p__Proteobacteria:gtdb_species=s__Contendobacter sp002352185:heptad=MCP-36H:species=d__Bacteria_p__Proteobacteria_c__Gammaproteobacteria_o__Competibacterales_f__Competibacteraceae_g__Contendobacter_s__Contendobacter sp002352185],GB_GCA_012031845.1_protein.faa_JAAUTD010000371.1_2@PF00015_full_PFAM.1.154:0.0657409[&&NHX:Type=GTDB:gtdb_class=c__Gammaproteobacteria:gtdb_domain=d__Bacteria:gtdb_family=f__Competibacteraceae:gtdb_genus=g__Contendobacter:gtdb_order=o__Competibacterales:gtdb_phylum=p__Proteobacteria:gtdb_species=s__Contendobacter sp012031845:heptad=MCP-36H:species=d__Bacteria_p__Proteobacteria_c__Gammaproteobacteria_o__Competibacterales_f__Competibacteraceae_g__Contendobacter_s__Contendobacter sp012031845])0.967:0.0756424[&&NHX:Sample_counter=:Type_counter=GTDB--2:capture_class_counter=:capture_domain_counter=:capture_family_counter=:capture_genus_counter=:capture_order_counter=:capture_phylum_counter=:capture_species_counter=:evoltype=D:gtdb_class_counter=c__Gammaproteobacteria--2:gtdb_domain_counter=d__Bacteria--2:gtdb_family_counter=f__Competibacteraceae--2:gtdb_genus_counter=g__Contendobacter--2:gtdb_order_counter=o__Competibacterales--2:gtdb_phylum_counter=p__Proteobacteria--2:gtdb_species_counter=s__Contendobacter sp002352185--1||s__Contendobacter sp012031845--1:heptad_counter=MCP-36H--2:lbd_counter=:lca=d__Bacteria:lca_tree=g__Contendobacter:name=N1149486:ref_name_counter=])0.997:0.169075[&&NHX:Sample_counter=:Type_counter=GTDB--8:capture_class_counter=:capture_domain_counter=:capture_family_counter=:capture_genus_counter=:capture_order_counter=:capture_phylum_counter=:capture_species_counter=:evoltype=D:gtdb_class_counter=c__Gammaproteobacteria--8:gtdb_domain_counter=d__Bacteria--8:gtdb_family_counter=f__Competibacteraceae--8:gtdb_genus_counter=g__Competibacter_A--4||g__Contendobacter--2||g__RXIV01--1||g__UBA2383--1:gtdb_order_counter=o__Competibacterales--8:gtdb_phylum_counter=p__Proteobacteria--8:gtdb_species_counter=s__Competibacter_A denitrificans--1||s__Competibacter_A sp002352125--1||s__Competibacter_A sp003527885--1||s__Competibacter_A sp016713505--1||s__Contendobacter sp002352185--1||s__Contendobacter sp012031845--1||s__RXIV01 sp903879705--1||s__UBA2383 sp002343485--1:heptad_counter=MCP-36H--8:lbd_counter=:lca=d__Bacteria:lca_tree=f__Competibacteraceae:name=N1149487:ref_name_counter=],(3a93332a-0c89-4891-830c-79f86dd8755f_3@MCPsignal.22.59:5e-09[&&NHX:Sample=rhiztom1:Type=capture:capture_class=c__Alphaproteobacteria:capture_domain=d__Bacteria:capture_family=f__Caulobacteraceae:capture_genus=g__Caulobacter:capture_order=o__Caulobacterales:capture_phylum=p__Proteobacteria:capture_species=s__Caulobacter sp003185805:heptad=MCP-36H],(GB_GCA_903917345.1_protein.faa_CAIXAE010000045.1_48@PF00015_full_PFAM.495.712:0.04724[&&NHX:Type=GTDB:gtdb_class=c__Gammaproteobacteria:gtdb_domain=d__Bacteria:gtdb_family=f__Methylomonadaceae:gtdb_genus=g__KS41:gtdb_order=o__Methylococcales:gtdb_phylum=p__Proteobacteria:gtdb_species=s__KS41 sp903917345:heptad=MCP-36H:species=d__Bacteria_p__Proteobacteria_c__Gammaproteobacteria_o__Methylococcales_f__Methylomonadaceae_g__KS41_s__KS41 sp903917345],(GB_GCA_003584875.1_protein.faa_QVQD01000125.1_24@PF00015_full_PFAM.477.704:0.0154194[&&NHX:Type=GTDB:gtdb_class=c__Gammaproteobacteria:gtdb_domain=d__Bacteria:gtdb_family=f__Methylomonadaceae:gtdb_genus=g__KS41:gtdb_order=o__Methylococcales:gtdb_phylum=p__Proteobacteria:gtdb_species=s__KS41 sp003584875:heptad=MCP-36H:species=d__Bacteria_p__Proteobacteria_c__Gammaproteobacteria_o__Methylococcales_f__Methylomonadaceae_g__KS41_s__KS41 sp003584875],GB_GCA_903934035.1_protein.faa_CAIZMK010000218.1_17@PF00015_full_PFAM.476.688:0.00701159[&&NHX:Type=GTDB:gtdb_class=c__Gammaproteobacteria:gtdb_domain=d__Bacteria:gtdb_family=f__Methylomonadaceae:gtdb_genus=g__KS41:gtdb_order=o__Methylococcales:gtdb_phylum=p__Proteobacteria:gtdb_species=s__KS41 sp903934035:heptad=MCP-36H:species=d__Bacteria_p__Proteobacteria_c__Gammaproteobacteria_o__Methylococcales_f__Methylomonadaceae_g__KS41_s__KS41 sp903934035])0.992:0.135418[&&NHX:Sample_counter=:Type_counter=GTDB--2:capture_class_counter=:capture_domain_counter=:capture_family_counter=:capture_genus_counter=:capture_order_counter=:capture_phylum_counter=:capture_species_counter=:evoltype=D:gtdb_class_counter=c__Gammaproteobacteria--2:gtdb_domain_counter=d__Bacteria--2:gtdb_family_counter=f__Methylomonadaceae--2:gtdb_genus_counter=g__KS41--2:gtdb_order_counter=o__Methylococcales--2:gtdb_phylum_counter=p__Proteobacteria--2:gtdb_species_counter=s__KS41 sp003584875--1||s__KS41 sp903934035--1:heptad_counter=MCP-36H--2:lbd_counter=:lca=d__Bacteria:lca_tree=g__KS41:name=N1149492:ref_name_counter=])0.811:0.147886[&&NHX:Sample_counter=:Type_counter=GTDB--3:capture_class_counter=:capture_domain_counter=:capture_family_counter=:capture_genus_counter=:capture_order_counter=:capture_phylum_counter=:capture_species_counter=:evoltype=D:gtdb_class_counter=c__Gammaproteobacteria--3:gtdb_domain_counter=d__Bacteria--3:gtdb_family_counter=f__Methylomonadaceae--3:gtdb_genus_counter=g__KS41--3:gtdb_order_counter=o__Methylococcales--3:gtdb_phylum_counter=p__Proteobacteria--3:gtdb_species_counter=s__KS41 sp003584875--1||s__KS41 sp903917345--1||s__KS41 sp903934035--1:heptad_counter=MCP-36H--3:lbd_counter=:lca=d__Bacteria:lca_tree=g__KS41:name=N1149493:ref_name_counter=])0.819:0.161865[&&NHX:Sample_counter=rhiztom1--1:Type_counter=GTDB--3||capture--1:capture_class_counter=c__Alphaproteobacteria--1:capture_domain_counter=d__Bacteria--1:capture_family_counter=f__Caulobacteraceae--1:capture_genus_counter=g__Caulobacter--1:capture_order_counter=o__Caulobacterales--1:capture_phylum_counter=p__Proteobacteria--1:capture_species_counter=s__Caulobacter sp003185805--1:gtdb_class_counter=c__Gammaproteobacteria--3:gtdb_domain_counter=d__Bacteria--3:gtdb_family_counter=f__Methylomonadaceae--3:gtdb_genus_counter=g__KS41--3:gtdb_order_counter=o__Methylococcales--3:gtdb_phylum_counter=p__Proteobacteria--3:gtdb_species_counter=s__KS41 sp003584875--1||s__KS41 sp903917345--1||s__KS41 sp903934035--1:heptad_counter=MCP-36H--4:lbd_counter=:lca_tree=g__KS41:name=N1149494:ref_name_counter=])0.963:0.100597[&&NHX:Sample_counter=rhiztom1--1:Type_counter=GTDB--11||capture--1:capture_class_counter=c__Alphaproteobacteria--1:capture_domain_counter=d__Bacteria--1:capture_family_counter=f__Caulobacteraceae--1:capture_genus_counter=g__Caulobacter--1:capture_order_counter=o__Caulobacterales--1:capture_phylum_counter=p__Proteobacteria--1:capture_species_counter=s__Caulobacter sp003185805--1:evoltype=D:gtdb_class_counter=c__Gammaproteobacteria--11:gtdb_domain_counter=d__Bacteria--11:gtdb_family_counter=f__Competibacteraceae--8||f__Methylomonadaceae--3:gtdb_genus_counter=g__Competibacter_A--4||g__Contendobacter--2||g__KS41--3||g__RXIV01--1||g__UBA2383--1:gtdb_order_counter=o__Competibacterales--8||o__Methylococcales--3:gtdb_phylum_counter=p__Proteobacteria--11:gtdb_species_counter=s__Competibacter_A denitrificans--1||s__Competibacter_A sp002352125--1||s__Competibacter_A sp003527885--1||s__Competibacter_A sp016713505--1||s__Contendobacter sp002352185--1||s__Contendobacter sp012031845--1||s__KS41 sp003584875--1||s__KS41 sp903917345--1||s__KS41 sp903934035--1||s__RXIV01 sp903879705--1||s__UBA2383 sp002343485--1:heptad_counter=MCP-36H--12:lbd_counter=:lca=d__Bacteria:lca_tree=c__Gammaproteobacteria:name=N1149495:ref_name_counter=])0.786:0.0162321[&&NHX:Sample_counter=rhizpot1--8||rhizpot2--3||rhizpot3--5||rhiztom1--9||rhiztom2--3||rhiztom3--6:Type_counter=GTDB--26||capture--34:besthit_avg=94.7875:besthit_max=100.0:besthit_min=89.7:besthit_std=3.2943403848765485:besthit_sum=758.3:bitscore_avg=189.39999999999998:bitscore_max=263.0:bitscore_min=40.8:bitscore_std=91.72281224272555:bitscore_sum=1515.1999999999998:capture_class_counter=c__Alphaproteobacteria--7||c__Desulfarculia--1||c__Gammaproteobacteria--25||c__Polyangia--1:capture_domain_counter=d__Bacteria--34:capture_family_counter=f__21-64-14--1||f__Burkholderiaceae--13||f__Casimicrobiaceae--1||f__Caulobacteraceae--4||f__Chromobacteriaceae--1||f__Competibacteraceae--1||f__Desulfarculaceae--1||f__Enterobacteriaceae--3||f__JAHJQQ01--1||f__Methylomonadaceae--1||f__Polyangiaceae--1||f__Pseudomonadaceae--1||f__Rhizobiaceae--1||f__Rhodospirillaceae--1||f__Steroidobacteraceae--1||f__UBA6915--1||f__Xanthobacteraceae--1:capture_genus_counter=g__21-64-14--1||g__Albitalea--3||g__Alpha-05--1||g__Aquitalea--1||g__CAIWHR01--1||g__Caulobacter--4||g__Contendobacter--1||g__Dickeya--1||g__Ensifer_A--1||g__Ideonella_A--1||g__JACRDC01--1||g__JAHJQQ01--1||g__MR-S7--3||g__Massilia--1||g__Methylomonas--1||g__Paraburkholderia--1||g__Pseudolabrys--1||g__Pseudomonas_D--1||g__Rhizobacter--2||g__Rhodoferax--1||g__Rubrivivax--1||g__SYFR01--1||g__Steroidobacter_A--1||g__Symbiopectobacterium--2||g__UBA6915--1:capture_order_counter=o__21-64-14--1||o__Burkholderiales--15||o__Caulobacterales--4||o__Competibacterales--1||o__Desulfarculales--1||o__Enterobacterales--3||o__JAHJQQ01--1||o__Methylococcales--1||o__Polyangiales--1||o__Pseudomonadales--1||o__Rhizobiales--2||o__Rhodospirillales--1||o__Steroidobacterales--1||o__UBA6915--1:capture_phylum_counter=p__Desulfobacterota--1||p__Myxococcota--1||p__Proteobacteria--32:capture_species_counter=s__21-64-14 sp002255365--1||s__Albitalea sp005882155--3||s__Alpha-05 sp003246625--1||s__Aquitalea sp003693445--1||s__CAIWHR01 sp903912485--1||s__Caulobacter sp001556515--1||s__Caulobacter sp003185805--3||s__Contendobacter sp012031845--1||s__Dickeya dadantii--1||s__Ensifer_A sp900466575--1||s__Ideonella_A sakaiensis--1||s__JACRDC01 sp016208115--1||s__JAHJQQ01 sp016218375--1||s__MR-S7 sp000400995--3||s__Massilia aurea_A--1||s__Methylomonas sp018335995--1||s__Paraburkholderia terricola--1||s__Pseudolabrys sp903885555--1||s__Pseudomonas_D formosensis--1||s__Rhizobacter sp000799605--2||s__Rhodoferax sp903944555--1||s__Rubrivivax sp016789955--1||s__SYFR01 sp005800325--1||s__Steroidobacter_A agaridevorans--1||s__Symbiopectobacterium sp015762685--2||s__UBA6915 sp002450975--1:evalue_avg=5.90026125e-08:evalue_max=4.72e-07:evalue_min=2.39e-90:evalue_std=1.6687614491087558e-07:evalue_sum=4.720209e-07:gapopen_avg=0.0:gapopen_max=0.0:gapopen_min=0.0:gapopen_std=0.0:gapopen_sum=0.0:gtdb_class_counter=c__Gammaproteobacteria--25||c__UBA9160--1:gtdb_domain_counter=d__Bacteria--26:gtdb_family_counter=f__Burkholderiaceae--7||f__Competibacteraceae--8||f__GCF-002020875--1||f__Halomonadaceae--1||f__Methylomonadaceae--3||f__Steroidobacteraceae--4||f__UBA3532--1||f__UBA4427--1:gtdb_genus_counter=g__Comamonas--1||g__Competibacter_A--4||g__Contendobacter--2||g__Cupriavidus--1||g__Herbaspirillum--3||g__JADJOR01--1||g__KS41--3||g__Kushneria--1||g__Mitsuaria--1||g__Pelomonas--1||g__RXIV01--1||g__Steroidobacter_A--4||g__Thiopontia--1||g__UBA2383--1||g__UBA3532--1:gtdb_order_counter=o__Burkholderiales--7||o__Competibacterales--8||o__Enterobacterales--1||o__GCF-002020875--1||o__Methylococcales--3||o__Pseudomonadales--1||o__Steroidobacterales--4||o__UBA9160--1:gtdb_phylum_counter=p__Myxococcota_A--1||p__Proteobacteria--25:gtdb_species_counter=s__Comamonas composti--1||s__Competibacter_A denitrificans--1||s__Competibacter_A sp002352125--1||s__Competibacter_A sp003527885--1||s__Competibacter_A sp016713505--1||s__Contendobacter sp002352185--1||s__Contendobacter sp012031845--1||s__Cupriavidus basilensis_B--1||s__Herbaspirillum chlorophenolicum--1||s__Herbaspirillum sp002257565--1||s__Herbaspirillum sp006715495--1||s__JADJOR01 sp016713665--1||s__KS41 sp003584875--1||s__KS41 sp903917345--1||s__KS41 sp903934035--1||s__Kushneria pakistanensis--1||s__Mitsuaria chitosanitabida--1||s__Pelomonas depolymerans_A--1||s__RXIV01 sp903879705--1||s__Steroidobacter_A agaridevorans--1||s__Steroidobacter_A agariperforans--1||s__Steroidobacter_A soli--1||s__Steroidobacter_A sp016790065--1||s__Thiopontia sp018648825--1||s__UBA2383 sp002343485--1||s__UBA3532 sp002376965--1:heptad_counter=MCP-34H--1||MCP-36H--59:lbd_counter=:lca_tree=c__Gammaproteobacteria:length_avg=113.625:length_max=155.0:length_min=21.0:length_std=55.95390322144011:length_sum=909.0:mismatch_avg=6.375:mismatch_max=12.0:mismatch_min=0.0:mismatch_std=4.533604683755678:mismatch_sum=51.0:name=N1149496:qcovhsp_avg=99.8875:qcovhsp_max=100.0:qcovhsp_min=99.1:qcovhsp_std=0.3181980515339484:qcovhsp_sum=799.1:qend_avg=113.625:qend_max=155.0:qend_min=21.0:qend_std=55.95390322144011:qend_sum=909.0:qstart_avg=1.0:qstart_max=1.0:qstart_min=1.0:qstart_std=0.0:qstart_sum=8.0:ref_name_counter=RS_GCF_000256565.1_protein.faa_NZ_AJHH01000818.1_1@PF00015_full_PFAM.1.33--1||RS_GCF_002204795.1_protein.faa_NZ_NIXO01000018.1_81@PF00015_full_PFAM.72.110--1||RS_GCF_004138485.1_protein.faa_NZ_RYEV01000012.1_57@PF00015_full_PFAM.262.451--4||RS_GCF_009932555.1_protein.faa_NZ_BLJO01000006.1_391@PF00015_full_PFAM.224.451--2:scovhsp_avg=71.6:scovhsp_max=82.0:scovhsp_min=59.9:scovhsp_std=8.89975922627766:scovhsp_sum=572.8:send_avg=140.25:send_max=205.0:send_min=30.0:send_std=68.8201590067495:send_sum=1122.0:sstart_avg=27.625:sstart_max=51.0:sstart_min=7.0:sstart_std=16.67279649180493:sstart_sum=221.0],(((a06191c4-23da-4ced-840f-e634cd466ff9_5@MCPsignal.21.69:0.100815[&&NHX:Sample=rhizpot1:Type=capture:capture_class=c__Gammaproteobacteria:capture_domain=d__Bacteria:capture_family=f__Thiobacillaceae:capture_genus=g__Thiobacillus:capture_order=o__Burkholderiales:capture_phylum=p__Proteobacteria:capture_species=s__Thiobacillus sp002256995:heptad=MCP-36H],(((GB_GCA_002894305.1_protein.faa_PGEI01000075.1_11@PF00015_full_PFAM.329.508:0.240168[&&NHX:Type=GTDB:gtdb_class=c__Gammaproteobacteria:gtdb_domain=d__Bacteria:gtdb_family=f__Burkholderiaceae:gtdb_genus=g__Comamonas_C:gtdb_order=o__Burkholderiales:gtdb_phylum=p__Proteobacteria:gtdb_species=s__Comamonas_C sp002894305:heptad=MCP-36H:species=d__Bacteria_p__Proteobacteria_c__Gammaproteobacteria_o__Burkholderiales_f__Burkholderiaceae_g__Comamonas_C_s__Comamonas_C sp002894305],RS_GCF_003719195.1_protein.faa_NZ_CP024996.1_3839@PF00015_full_PFAM.320.498:0.22864[&&NHX:Type=GTDB:gtdb_class=c__Gammaproteobacteria:gtdb_domain=d__Bacteria:gtdb_family=f__Burkholderiaceae:gtdb_genus=g__Herbaspirillum:gtdb_order=o__Burkholderiales:gtdb_phylum=p__Proteobacteria:gtdb_species=s__Herbaspirillum rubrisubalbicans:heptad=MCP-36H:species=d__Bacteria_p__Proteobacteria_c__Gammaproteobacteria_o__Burkholderiales_f__Burkholderiaceae_g__Herbaspirillum_s__Herbaspirillum rubrisubalbicans])0.913:0.109802[&&NHX:Sample_counter=:Type_counter=GTDB--2:capture_class_counter=:capture_domain_counter=:capture_family_counter=:capture_genus_counter=:capture_order_counter=:capture_phylum_counter=:capture_species_counter=:evoltype=D:gtdb_class_counter=c__Gammaproteobacteria--2:gtdb_domain_counter=d__Bacteria--2:gtdb_family_counter=f__Burkholderiaceae--2:gtdb_genus_counter=g__Comamonas_C--1||g__Herbaspirillum--1:gtdb_order_counter=o__Burkholderiales--2:gtdb_phylum_counter=p__Proteobacteria--2:gtdb_species_counter=s__Comamonas_C sp002894305--1||s__Herbaspirillum rubrisubalbicans--1:heptad_counter=MCP-36H--2:lbd_counter=:lca=d__Bacteria:lca_tree=f__Burkholderiaceae:name=N1149500:ref_name_counter=],(((RS_GCF_014284335.1_protein.faa_NZ_JACOGF010000011.1_165@PF00015_full_PFAM.399.630:0.0502656[&&NHX:Type=GTDB:gtdb_class=c__Gammaproteobacteria:gtdb_domain=d__Bacteria:gtdb_family=f__Burkholderiaceae:gtdb_genus=g__Undibacterium:gtdb_order=o__Burkholderiales:gtdb_phylum=p__Proteobacteria:gtdb_species=s__Undibacterium sp014284335:heptad=MCP-36H:species=d__Bacteria_p__Proteobacteria_c__Gammaproteobacteria_o__Burkholderiales_f__Burkholderiaceae_g__Undibacterium_s__Undibacterium sp014284335],((RS_GCF_009937975.1_protein.faa_NZ_AP018441.1_3076@PF00015_full_PFAM.436.642:6e-09[&&NHX:Type=GTDB:gtdb_class=c__Gammaproteobacteria:gtdb_domain=d__Bacteria:gtdb_family=f__Burkholderiaceae:gtdb_genus=g__Undibacterium:gtdb_order=o__Burkholderiales:gtdb_phylum=p__Proteobacteria:gtdb_species=s__Undibacterium sp009937975:heptad=MCP-36H:species=d__Bacteria_p__Proteobacteria_c__Gammaproteobacteria_o__Burkholderiales_f__Burkholderiaceae_g__Undibacterium_s__Undibacterium sp009937975],RS_GCF_009937955.1_protein.faa_NZ_AP018439.1_3025@PF00015_full_PFAM.437.641:0.00344006[&&NHX:Type=GTDB:gtdb_class=c__Gammaproteobacteria:gtdb_domain=d__Bacteria:gtdb_family=f__Burkholderiaceae:gtdb_genus=g__Undibacterium:gtdb_order=o__Burkholderiales:gtdb_phylum=p__Proteobacteria:gtdb_species=s__Undibacterium sp009937955:heptad=MCP-36H:species=d__Bacteria_p__Proteobacteria_c__Gammaproteobacteria_o__Burkholderiales_f__Burkholderiaceae_g__Undibacterium_s__Undibacterium sp009937955])0.924:0.0235988[&&NHX:Sample_counter=:Type_counter=GTDB--2:capture_class_counter=:capture_domain_counter=:capture_family_counter=:capture_genus_counter=:capture_order_counter=:capture_phylum_counter=:capture_species_counter=:evoltype=D:gtdb_class_counter=c__Gammaproteobacteria--2:gtdb_domain_counter=d__Bacteria--2:gtdb_family_counter=f__Burkholderiaceae--2:gtdb_genus_counter=g__Undibacterium--2:gtdb_order_counter=o__Burkholderiales--2:gtdb_phylum_counter=p__Proteobacteria--2:gtdb_species_counter=s__Undibacterium sp009937955--1||s__Undibacterium sp009937975--1:heptad_counter=MCP-36H--2:lbd_counter=:lca=d__Bacteria:lca_tree=g__Undibacterium:name=N1149504:ref_name_counter=],(GB_GCA_016200895.1_protein.faa_JACQDX010000044.1_43@PF00015_full_PFAM.371.651:0.0273289[&&NHX:Type=GTDB:gtdb_class=c__Gammaproteobacteria:gtdb_domain=d__Bacteria:gtdb_family=f__Burkholderiaceae:gtdb_genus=g__Undibacterium:gtdb_order=o__Burkholderiales:gtdb_phylum=p__Proteobacteria:gtdb_species=s__Undibacterium sp016200895:heptad=MCP-36H:species=d__Bacteria_p__Proteobacteria_c__Gammaproteobacteria_o__Burkholderiales_f__Burkholderiaceae_g__Undibacterium_s__Undibacterium sp016200895],(RS_GCF_014284125.1_protein.faa_NZ_JACOFX010000001.1_663@PF00015_full_PFAM.438.619:0.0111998[&&NHX:Type=GTDB:gtdb_class=c__Gammaproteobacteria:gtdb_domain=d__Bacteria:gtdb_family=f__Burkholderiaceae:gtdb_genus=g__Undibacterium:gtdb_order=o__Burkholderiales:gtdb_phylum=p__Proteobacteria:gtdb_species=s__Undibacterium sp014284125:heptad=MCP-36H:species=d__Bacteria_p__Proteobacteria_c__Gammaproteobacteria_o__Burkholderiales_f__Burkholderiaceae_g__Undibacterium_s__Undibacterium sp014284125],RS_GCF_003201815.1_protein.faa_NZ_QJKB01000001.1_1144@PF00015_full_PFAM.435.636:0.0272767[&&NHX:Type=GTDB:gtdb_class=c__Gammaproteobacteria:gtdb_domain=d__Bacteria:gtdb_family=f__Burkholderiaceae:gtdb_genus=g__Undibacterium:gtdb_order=o__Burkholderiales:gtdb_phylum=p__Proteobacteria:gtdb_species=s__Undibacterium pigrum:heptad=MCP-36H:species=d__Bacteria_p__Proteobacteria_c__Gammaproteobacteria_o__Burkholderiales_f__Burkholderiaceae_g__Undibacterium_s__Undibacterium pigrum])0.866:0.0113116[&&NHX:Sample_counter=:Type_counter=GTDB--2:capture_class_counter=:capture_domain_counter=:capture_family_counter=:capture_genus_counter=:capture_order_counter=:capture_phylum_counter=:capture_species_counter=:evoltype=D:gtdb_class_counter=c__Gammaproteobacteria--2:gtdb_domain_counter=d__Bacteria--2:gtdb_family_counter=f__Burkholderiaceae--2:gtdb_genus_counter=g__Undibacterium--2:gtdb_order_counter=o__Burkholderiales--2:gtdb_phylum_counter=p__Proteobacteria--2:gtdb_species_counter=s__Undibacterium pigrum--1||s__Undibacterium sp014284125--1:heptad_counter=MCP-36H--2:lbd_counter=:lca=d__Bacteria:lca_tree=g__Undibacterium:name=N1149508:ref_name_counter=])0.744:0.0079236[&&NHX:Sample_counter=:Type_counter=GTDB--3:capture_class_counter=:capture_domain_counter=:capture_family_counter=:capture_genus_counter=:capture_order_counter=:capture_phylum_counter=:capture_species_counter=:evoltype=D:gtdb_class_counter=c__Gammaproteobacteria--3:gtdb_domain_counter=d__Bacteria--3:gtdb_family_counter=f__Burkholderiaceae--3:gtdb_genus_counter=g__Undibacterium--3:gtdb_order_counter=o__Burkholderiales--3:gtdb_phylum_counter=p__Proteobacteria--3:gtdb_species_counter=s__Undibacterium pigrum--1||s__Undibacterium sp014284125--1||s__Undibacterium sp016200895--1:heptad_counter=MCP-36H--3:lbd_counter=:lca=d__Bacteria:lca_tree=g__Undibacterium:name=N1149509:ref_name_counter=])0.968:0.0708909[&&NHX:Sample_counter=:Type_counter=GTDB--5:capture_class_counter=:capture_domain_counter=:capture_family_counter=:capture_genus_counter=:capture_order_counter=:capture_phylum_counter=:capture_species_counter=:evoltype=D:gtdb_class_counter=c__Gammaproteobacteria--5:gtdb_domain_counter=d__Bacteria--5:gtdb_family_counter=f__Burkholderiaceae--5:gtdb_genus_counter=g__Undibacterium--5:gtdb_order_counter=o__Burkholderiales--5:gtdb_phylum_counter=p__Proteobacteria--5:gtdb_species_counter=s__Undibacterium pigrum--1||s__Undibacterium sp009937955--1||s__Undibacterium sp009937975--1||s__Undibacterium sp014284125--1||s__Undibacterium sp016200895--1:heptad_counter=MCP-36H--5:lbd_counter=:lca=d__Bacteria:lca_tree=g__Undibacterium:name=N1149510:ref_name_counter=])0.984:0.0935977[&&NHX:Sample_counter=:Type_counter=GTDB--6:capture_class_counter=:capture_domain_counter=:capture_family_counter=:capture_genus_counter=:capture_order_counter=:capture_phylum_counter=:capture_species_counter=:evoltype=D:gtdb_class_counter=c__Gammaproteobacteria--6:gtdb_domain_counter=d__Bacteria--6:gtdb_family_counter=f__Burkholderiaceae--6:gtdb_genus_counter=g__Undibacterium--6:gtdb_order_counter=o__Burkholderiales--6:gtdb_phylum_counter=p__Proteobacteria--6:gtdb_species_counter=s__Undibacterium pigrum--1||s__Undibacterium sp009937955--1||s__Undibacterium sp009937975--1||s__Undibacterium sp014284125--1||s__Undibacterium sp014284335--1||s__Undibacterium sp016200895--1:heptad_counter=MCP-36H--6:lbd_counter=:lca=d__Bacteria:lca_tree=g__Undibacterium:name=N1149511:ref_name_counter=],GB_GCA_016196925.1_protein.faa_JACPWS010000098.1_8@PF00015_full_PFAM.416.624:0.24098[&&NHX:Type=GTDB:gtdb_class=c__Gammaproteobacteria:gtdb_domain=d__Bacteria:gtdb_family=f__Burkholderiaceae:gtdb_genus=g__Undibacterium:gtdb_order=o__Burkholderiales:gtdb_phylum=p__Proteobacteria:gtdb_species=s__Undibacterium sp016196925:heptad=MCP-36H:species=d__Bacteria_p__Proteobacteria_c__Gammaproteobacteria_o__Burkholderiales_f__Burkholderiaceae_g__Undibacterium_s__Undibacterium sp016196925])0.297:0.0176828[&&NHX:Sample_counter=:Type_counter=GTDB--7:capture_class_counter=:capture_domain_counter=:capture_family_counter=:capture_genus_counter=:capture_order_counter=:capture_phylum_counter=:capture_species_counter=:evoltype=D:gtdb_class_counter=c__Gammaproteobacteria--7:gtdb_domain_counter=d__Bacteria--7:gtdb_family_counter=f__Burkholderiaceae--7:gtdb_genus_counter=g__Undibacterium--7:gtdb_order_counter=o__Burkholderiales--7:gtdb_phylum_counter=p__Proteobacteria--7:gtdb_species_counter=s__Undibacterium pigrum--1||s__Undibacterium sp009937955--1||s__Undibacterium sp009937975--1||s__Undibacterium sp014284125--1||s__Undibacterium sp014284335--1||s__Undibacterium sp016196925--1||s__Undibacterium sp016200895--1:heptad_counter=MCP-36H--7:lbd_counter=:lca=d__Bacteria:lca_tree=g__Undibacterium:name=N1149513:ref_name_counter=],((RS_GCF_014284255.1_protein.faa_NZ_JACOFV010000005.1_207@PF00015_full_PFAM.429.650:0.134285[&&NHX:Type=GTDB:gtdb_class=c__Gammaproteobacteria:gtdb_domain=d__Bacteria:gtdb_family=f__Burkholderiaceae:gtdb_genus=g__Undibacterium:gtdb_order=o__Burkholderiales:gtdb_phylum=p__Proteobacteria:gtdb_species=s__Undibacterium jejuense:heptad=MCP-36H:species=d__Bacteria_p__Proteobacteria_c__Gammaproteobacteria_o__Burkholderiales_f__Burkholderiaceae_g__Undibacterium_s__Undibacterium jejuense],((RS_GCF_013377855.1_protein.faa_NZ_JABXYJ010000002.1_166@PF00015_full_PFAM.441.655:0.00208173[&&NHX:Type=GTDB:gtdb_class=c__Gammaproteobacteria:gtdb_domain=d__Bacteria:gtdb_family=f__Burkholderiaceae:gtdb_genus=g__Undibacterium:gtdb_order=o__Burkholderiales:gtdb_phylum=p__Proteobacteria:gtdb_species=s__Undibacterium oligocarboniphilum:heptad=MCP-36H:species=d__Bacteria_p__Proteobacteria_c__Gammaproteobacteria_o__Burkholderiales_f__Burkholderiaceae_g__Undibacterium_s__Undibacterium oligocarboniphilum],RS_GCF_014284195.1_protein.faa_NZ_JACOGC010000002.1_312@PF00015_full_PFAM.438.655:0.00685471[&&NHX:Type=GTDB:gtdb_class=c__Gammaproteobacteria:gtdb_domain=d__Bacteria:gtdb_family=f__Burkholderiaceae:gtdb_genus=g__Undibacterium:gtdb_order=o__Burkholderiales:gtdb_phylum=p__Proteobacteria:gtdb_species=s__Undibacterium sp014284195:heptad=MCP-36H:species=d__Bacteria_p__Proteobacteria_c__Gammaproteobacteria_o__Burkholderiales_f__Burkholderiaceae_g__Undibacterium_s__Undibacterium sp014284195])0.998:0.163098[&&NHX:Sample_counter=:Type_counter=GTDB--2:capture_class_counter=:capture_domain_counter=:capture_family_counter=:capture_genus_counter=:capture_order_counter=:capture_phylum_counter=:capture_species_counter=:evoltype=D:gtdb_class_counter=c__Gammaproteobacteria--2:gtdb_domain_counter=d__Bacteria--2:gtdb_family_counter=f__Burkholderiaceae--2:gtdb_genus_counter=g__Undibacterium--2:gtdb_order_counter=o__Burkholderiales--2:gtdb_phylum_counter=p__Proteobacteria--2:gtdb_species_counter=s__Undibacterium oligocarboniphilum--1||s__Undibacterium sp014284195--1:heptad_counter=MCP-36H--2:lbd_counter=:lca=d__Bacteria:lca_tree=g__Undibacterium:name=N1149517:ref_name_counter=],(RS_GCF_014699135.1_protein.faa_NZ_JACOFT010000004.1_168@PF00015_full_PFAM.439.663:0.00453731[&&NHX:Type=GTDB:gtdb_class=c__Gammaproteobacteria:gtdb_domain=d__Bacteria:gtdb_family=f__Burkholderiaceae:gtdb_genus=g__Undibacterium:gtdb_order=o__Burkholderiales:gtdb_phylum=p__Proteobacteria:gtdb_species=s__Undibacterium aquatile:heptad=MCP-36H:species=d__Bacteria_p__Proteobacteria_c__Gammaproteobacteria_o__Burkholderiales_f__Burkholderiaceae_g__Undibacterium_s__Undibacterium aquatile],RS_GCF_018139565.1_protein.faa_NZ_JAGSPK010000004.1_170@PF00015_full_PFAM.440.634:0.00729492[&&NHX:Type=GTDB:gtdb_class=c__Gammaproteobacteria:gtdb_domain=d__Bacteria:gtdb_family=f__Burkholderiaceae:gtdb_genus=g__Undibacterium:gtdb_order=o__Burkholderiales:gtdb_phylum=p__Proteobacteria:gtdb_species=s__Undibacterium sp018139565:heptad=MCP-36H:species=d__Bacteria_p__Proteobacteria_c__Gammaproteobacteria_o__Burkholderiales_f__Burkholderiaceae_g__Undibacterium_s__Undibacterium sp018139565])1:0.217852[&&NHX:Sample_counter=:Type_counter=GTDB--2:capture_class_counter=:capture_domain_counter=:capture_family_counter=:capture_genus_counter=:capture_order_counter=:capture_phylum_counter=:capture_species_counter=:evoltype=D:gtdb_class_counter=c__Gammaproteobacteria--2:gtdb_domain_counter=d__Bacteria--2:gtdb_family_counter=f__Burkholderiaceae--2:gtdb_genus_counter=g__Undibacterium--2:gtdb_order_counter=o__Burkholderiales--2:gtdb_phylum_counter=p__Proteobacteria--2:gtdb_species_counter=s__Undibacterium aquatile--1||s__Undibacterium sp018139565--1:heptad_counter=MCP-36H--2:lbd_counter=:lca=d__Bacteria:lca_tree=g__Undibacterium:name=N1149520:ref_name_counter=])0.194:0.0384593[&&NHX:Sample_counter=:Type_counter=GTDB--4:capture_class_counter=:capture_domain_counter=:capture_family_counter=:capture_genus_counter=:capture_order_counter=:capture_phylum_counter=:capture_species_counter=:evoltype=D:gtdb_class_counter=c__Gammaproteobacteria--4:gtdb_domain_counter=d__Bacteria--4:gtdb_family_counter=f__Burkholderiaceae--4:gtdb_genus_counter=g__Undibacterium--4:gtdb_order_counter=o__Burkholderiales--4:gtdb_phylum_counter=p__Proteobacteria--4:gtdb_species_counter=s__Undibacterium aquatile--1||s__Undibacterium oligocarboniphilum--1||s__Undibacterium sp014284195--1||s__Undibacterium sp018139565--1:heptad_counter=MCP-36H--4:lbd_counter=:lca=d__Bacteria:lca_tree=g__Undibacterium:name=N1149521:ref_name_counter=])0.484:0.0256511[&&NHX:Sample_counter=:Type_counter=GTDB--5:capture_class_counter=:capture_domain_counter=:capture_family_counter=:capture_genus_counter=:capture_order_counter=:capture_phylum_counter=:capture_species_counter=:evoltype=D:gtdb_class_counter=c__Gammaproteobacteria--5:gtdb_domain_counter=d__Bacteria--5:gtdb_family_counter=f__Burkholderiaceae--5:gtdb_genus_counter=g__Undibacterium--5:gtdb_order_counter=o__Burkholderiales--5:gtdb_phylum_counter=p__Proteobacteria--5:gtdb_species_counter=s__Undibacterium aquatile--1||s__Undibacterium jejuense--1||s__Undibacterium oligocarboniphilum--1||s__Undibacterium sp014284195--1||s__Undibacterium sp018139565--1:heptad_counter=MCP-36H--5:lbd_counter=:lca=d__Bacteria:lca_tree=g__Undibacterium:name=N1149522:ref_name_counter=],((RS_GCF_018139685.1_protein.faa_NZ_JAGSPN010000002.1_196@PF00015_full_PFAM.444.629:0.0124714[&&NHX:Type=GTDB:gtdb_class=c__Gammaproteobacteria:gtdb_domain=d__Bacteria:gtdb_family=f__Burkholderiaceae:gtdb_genus=g__Undibacterium:gtdb_order=o__Burkholderiales:gtdb_phylum=p__Proteobacteria:gtdb_species=s__Undibacterium sp018139685:heptad=MCP-36H:species=d__Bacteria_p__Proteobacteria_c__Gammaproteobacteria_o__Burkholderiales_f__Burkholderiaceae_g__Undibacterium_s__Undibacterium sp018139685],RS_GCF_014652435.1_protein.faa_NZ_BMYU01000001.1_662@PF00015_full_PFAM.444.618:5e-09[&&NHX:Type=GTDB:gtdb_class=c__Gammaproteobacteria:gtdb_domain=d__Bacteria:gtdb_family=f__Burkholderiaceae:gtdb_genus=g__Undibacterium:gtdb_order=o__Burkholderiales:gtdb_phylum=p__Proteobacteria:gtdb_species=s__Undibacterium squillarum:heptad=MCP-36H:species=d__Bacteria_p__Proteobacteria_c__Gammaproteobacteria_o__Burkholderiales_f__Burkholderiaceae_g__Undibacterium_s__Undibacterium squillarum])1:0.293313[&&NHX:Sample_counter=:Type_counter=GTDB--2:capture_class_counter=:capture_domain_counter=:capture_family_counter=:capture_genus_counter=:capture_order_counter=:capture_phylum_counter=:capture_species_counter=:evoltype=D:gtdb_class_counter=c__Gammaproteobacteria--2:gtdb_domain_counter=d__Bacteria--2:gtdb_family_counter=f__Burkholderiaceae--2:gtdb_genus_counter=g__Undibacterium--2:gtdb_order_counter=o__Burkholderiales--2:gtdb_phylum_counter=p__Proteobacteria--2:gtdb_species_counter=s__Undibacterium sp018139685--1||s__Undibacterium squillarum--1:heptad_counter=MCP-36H--2:lbd_counter=:lca=d__Bacteria:lca_tree=g__Undibacterium:name=N1149525:ref_name_counter=],(RS_GCF_014284235.1_protein.faa_NZ_JACOGD010000003.1_174@PF00015_full_PFAM.440.650:0.0247638[&&NHX:Type=GTDB:gtdb_class=c__Gammaproteobacteria:gtdb_domain=d__Bacteria:gtdb_family=f__Burkholderiaceae:gtdb_genus=g__Undibacterium:gtdb_order=o__Burkholderiales:gtdb_phylum=p__Proteobacteria:gtdb_species=s__Undibacterium sp014284235:heptad=MCP-36H:species=d__Bacteria_p__Proteobacteria_c__Gammaproteobacteria_o__Burkholderiales_f__Burkholderiaceae_g__Undibacterium_s__Undibacterium sp014284235],(RS_GCF_014284365.1_protein.faa_NZ_JACOGG010000003.1_99@PF00015_full_PFAM.442.654:0.0189832[&&NHX:Type=GTDB:gtdb_class=c__Gammaproteobacteria:gtdb_domain=d__Bacteria:gtdb_family=f__Burkholderiaceae:gtdb_genus=g__Undibacterium:gtdb_order=o__Burkholderiales:gtdb_phylum=p__Proteobacteria:gtdb_species=s__Undibacterium sp014284365:heptad=MCP-36H:species=d__Bacteria_p__Proteobacteria_c__Gammaproteobacteria_o__Burkholderiales_f__Burkholderiaceae_g__Undibacterium_s__Undibacterium sp014284365],RS_GCF_010078235.1_protein.faa_NZ_JAABOS010000004.1_200@PF00015_full_PFAM.439.662:0.0275168[&&NHX:Type=GTDB:gtdb_class=c__Gammaproteobacteria:gtdb_domain=d__Bacteria:gtdb_family=f__Burkholderiaceae:gtdb_genus=g__Undibacterium:gtdb_order=o__Burkholderiales:gtdb_phylum=p__Proteobacteria:gtdb_species=s__Undibacterium crateris:heptad=MCP-36H:species=d__Bacteria_p__Proteobacteria_c__Gammaproteobacteria_o__Burkholderiales_f__Burkholderiaceae_g__Undibacterium_s__Undibacterium crateris])0:5e-09[&&NHX:Sample_counter=:Type_counter=GTDB--2:capture_class_counter=:capture_domain_counter=:capture_family_counter=:capture_genus_counter=:capture_order_counter=:capture_phylum_counter=:capture_species_counter=:evoltype=D:gtdb_class_counter=c__Gammaproteobacteria--2:gtdb_domain_counter=d__Bacteria--2:gtdb_family_counter=f__Burkholderiaceae--2:gtdb_genus_counter=g__Undibacterium--2:gtdb_order_counter=o__Burkholderiales--2:gtdb_phylum_counter=p__Proteobacteria--2:gtdb_species_counter=s__Undibacterium crateris--1||s__Undibacterium sp014284365--1:heptad_counter=MCP-36H--2:lbd_counter=:lca=d__Bacteria:lca_tree=g__Undibacterium:name=N1149529:ref_name_counter=])0.977:0.110108[&&NHX:Sample_counter=:Type_counter=GTDB--3:capture_class_counter=:capture_domain_counter=:capture_family_counter=:capture_genus_counter=:capture_order_counter=:capture_phylum_counter=:capture_species_counter=:evoltype=D:gtdb_class_counter=c__Gammaproteobacteria--3:gtdb_domain_counter=d__Bacteria--3:gtdb_family_counter=f__Burkholderiaceae--3:gtdb_genus_counter=g__Undibacterium--3:gtdb_order_counter=o__Burkholderiales--3:gtdb_phylum_counter=p__Proteobacteria--3:gtdb_species_counter=s__Undibacterium crateris--1||s__Undibacterium sp014284235--1||s__Undibacterium sp014284365--1:heptad_counter=MCP-36H--3:lbd_counter=:lca=d__Bacteria:lca_tree=g__Undibacterium:name=N1149530:ref_name_counter=])0.896:0.0784271[&&NHX:Sample_counter=:Type_counter=GTDB--5:capture_class_counter=:capture_domain_counter=:capture_family_counter=:capture_genus_counter=:capture_order_counter=:capture_phylum_counter=:capture_species_counter=:evoltype=D:gtdb_class_counter=c__Gammaproteobacteria--5:gtdb_domain_counter=d__Bacteria--5:gtdb_family_counter=f__Burkholderiaceae--5:gtdb_genus_counter=g__Undibacterium--5:gtdb_order_counter=o__Burkholderiales--5:gtdb_phylum_counter=p__Proteobacteria--5:gtdb_species_counter=s__Undibacterium crateris--1||s__Undibacterium sp014284235--1||s__Undibacterium sp014284365--1||s__Undibacterium sp018139685--1||s__Undibacterium squillarum--1:heptad_counter=MCP-36H--5:lbd_counter=:lca=d__Bacteria:lca_tree=g__Undibacterium:name=N1149531:ref_name_counter=])0.18:0.0429898[&&NHX:Sample_counter=:Type_counter=GTDB--10:capture_class_counter=:capture_domain_counter=:capture_family_counter=:capture_genus_counter=:capture_order_counter=:capture_phylum_counter=:capture_species_counter=:evoltype=D:gtdb_class_counter=c__Gammaproteobacteria--10:gtdb_domain_counter=d__Bacteria--10:gtdb_family_counter=f__Burkholderiaceae--10:gtdb_genus_counter=g__Undibacterium--10:gtdb_order_counter=o__Burkholderiales--10:gtdb_phylum_counter=p__Proteobacteria--10:gtdb_species_counter=s__Undibacterium aquatile--1||s__Undibacterium crateris--1||s__Undibacterium jejuense--1||s__Undibacterium oligocarboniphilum--1||s__Undibacterium sp014284195--1||s__Undibacterium sp014284235--1||s__Undibacterium sp014284365--1||s__Undibacterium sp018139565--1||s__Undibacterium sp018139685--1||s__Undibacterium squillarum--1:heptad_counter=MCP-36H--10:lbd_counter=:lca=d__Bacteria:lca_tree=g__Undibacterium:name=N1149532:ref_name_counter=])1:0.290226[&&NHX:Sample_counter=:Type_counter=GTDB--17:capture_class_counter=:capture_domain_counter=:capture_family_counter=:capture_genus_counter=:capture_order_counter=:capture_phylum_counter=:capture_species_counter=:evoltype=D:gtdb_class_counter=c__Gammaproteobacteria--17:gtdb_domain_counter=d__Bacteria--17:gtdb_family_counter=f__Burkholderiaceae--17:gtdb_genus_counter=g__Undibacterium--17:gtdb_order_counter=o__Burkholderiales--17:gtdb_phylum_counter=p__Proteobacteria--17:gtdb_species_counter=s__Undibacterium aquatile--1||s__Undibacterium crateris--1||s__Undibacterium jejuense--1||s__Undibacterium oligocarboniphilum--1||s__Undibacterium pigrum--1||s__Undibacterium sp009937955--1||s__Undibacterium sp009937975--1||s__Undibacterium sp014284125--1||s__Undibacterium sp014284195--1||s__Undibacterium sp014284235--1||s__Undibacterium sp014284335--1||s__Undibacterium sp014284365--1||s__Undibacterium sp016196925--1||s__Undibacterium sp016200895--1||s__Undibacterium sp018139565--1||s__Undibacterium sp018139685--1||s__Undibacterium squillarum--1:heptad_counter=MCP-36H--17:lbd_counter=:lca=d__Bacteria:lca_tree=g__Undibacterium:name=N1149533:ref_name_counter=])0.685:0.0502369[&&NHX:Sample_counter=:Type_counter=GTDB--19:capture_class_counter=:capture_domain_counter=:capture_family_counter=:capture_genus_counter=:capture_order_counter=:capture_phylum_counter=:capture_species_counter=:evoltype=D:gtdb_class_counter=c__Gammaproteobacteria--19:gtdb_domain_counter=d__Bacteria--19:gtdb_family_counter=f__Burkholderiaceae--19:gtdb_genus_counter=g__Comamonas_C--1||g__Herbaspirillum--1||g__Undibacterium--17:gtdb_order_counter=o__Burkholderiales--19:gtdb_phylum_counter=p__Proteobacteria--19:gtdb_species_counter=s__Comamonas_C sp002894305--1||s__Herbaspirillum rubrisubalbicans--1||s__Undibacterium aquatile--1||s__Undibacterium crateris--1||s__Undibacterium jejuense--1||s__Undibacterium oligocarboniphilum--1||s__Undibacterium pigrum--1||s__Undibacterium sp009937955--1||s__Undibacterium sp009937975--1||s__Undibacterium sp014284125--1||s__Undibacterium sp014284195--1||s__Undibacterium sp014284235--1||s__Undibacterium sp014284335--1||s__Undibacterium sp014284365--1||s__Undibacterium sp016196925--1||s__Undibacterium sp016200895--1||s__Undibacterium sp018139565--1||s__Undibacterium sp018139685--1||s__Undibacterium squillarum--1:heptad_counter=MCP-36H--19:lbd_counter=:lca=d__Bacteria:lca_tree=f__Burkholderiaceae:name=N1149534:ref_name_counter=],(RS_GCF_013423785.1_protein.faa_NZ_CP058952.1_1401@PF00015_full_PFAM.794.978:0.114863[&&NHX:Type=GTDB:gtdb_class=c__Gammaproteobacteria:gtdb_domain=d__Bacteria:gtdb_family=f__Chitinibacteraceae:gtdb_genus=g__Chitinibacter:gtdb_order=o__Burkholderiales:gtdb_phylum=p__Proteobacteria:gtdb_species=s__Chitinibacter fontanus:heptad=MCP-36H:species=d__Bacteria_p__Proteobacteria_c__Gammaproteobacteria_o__Burkholderiales_f__Chitinibacteraceae_g__Chitinibacter_s__Chitinibacter fontanus],(RS_GCF_015223195.1_protein.faa_NZ_JADFUA010000005.1_172@PF00015_full_PFAM.791.976:0.0640631[&&NHX:Type=GTDB:gtdb_class=c__Gammaproteobacteria:gtdb_domain=d__Bacteria:gtdb_family=f__Chitinibacteraceae:gtdb_genus=g__Chitinilyticum:gtdb_order=o__Burkholderiales:gtdb_phylum=p__Proteobacteria:gtdb_species=s__Chitinilyticum litopenaei_A:heptad=MCP-36H:species=d__Bacteria_p__Proteobacteria_c__Gammaproteobacteria_o__Burkholderiales_f__Chitinibacteraceae_g__Chitinilyticum_s__Chitinilyticum litopenaei_A],RS_GCF_000430805.1_protein.faa_NZ_AUMS01000007.1_204@PF00015_full_PFAM.789.976:0.0689468[&&NHX:Type=GTDB:gtdb_class=c__Gammaproteobacteria:gtdb_domain=d__Bacteria:gtdb_family=f__Chitinibacteraceae:gtdb_genus=g__Chitinilyticum:gtdb_order=o__Burkholderiales:gtdb_phylum=p__Proteobacteria:gtdb_species=s__Chitinilyticum aquatile:heptad=MCP-36H:species=d__Bacteria_p__Proteobacteria_c__Gammaproteobacteria_o__Burkholderiales_f__Chitinibacteraceae_g__Chitinilyticum_s__Chitinilyticum aquatile])0.913:0.0551862[&&NHX:Sample_counter=:Type_counter=GTDB--2:capture_class_counter=:capture_domain_counter=:capture_family_counter=:capture_genus_counter=:capture_order_counter=:capture_phylum_counter=:capture_species_counter=:evoltype=D:gtdb_class_counter=c__Gammaproteobacteria--2:gtdb_domain_counter=d__Bacteria--2:gtdb_family_counter=f__Chitinibacteraceae--2:gtdb_genus_counter=g__Chitinilyticum--2:gtdb_order_counter=o__Burkholderiales--2:gtdb_phylum_counter=p__Proteobacteria--2:gtdb_species_counter=s__Chitinilyticum aquatile--1||s__Chitinilyticum litopenaei_A--1:heptad_counter=MCP-36H--2:lbd_counter=:lca=d__Bacteria:lca_tree=g__Chitinilyticum:name=N1149538:ref_name_counter=])0.999:0.154611[&&NHX:Sample_counter=:Type_counter=GTDB--3:capture_class_counter=:capture_domain_counter=:capture_family_counter=:capture_genus_counter=:capture_order_counter=:capture_phylum_counter=:capture_species_counter=:evoltype=D:gtdb_class_counter=c__Gammaproteobacteria--3:gtdb_domain_counter=d__Bacteria--3:gtdb_family_counter=f__Chitinibacteraceae--3:gtdb_genus_counter=g__Chitinibacter--1||g__Chitinilyticum--2:gtdb_order_counter=o__Burkholderiales--3:gtdb_phylum_counter=p__Proteobacteria--3:gtdb_species_counter=s__Chitinibacter fontanus--1||s__Chitinilyticum aquatile--1||s__Chitinilyticum litopenaei_A--1:heptad_counter=MCP-36H--3:lbd_counter=:lca=d__Bacteria:lca_tree=f__Chitinibacteraceae:name=N1149539:ref_name_counter=])0:5e-09[&&NHX:Sample_counter=:Type_counter=GTDB--22:capture_class_counter=:capture_domain_counter=:capture_family_counter=:capture_genus_counter=:capture_order_counter=:capture_phylum_counter=:capture_species_counter=:evoltype=D:gtdb_class_counter=c__Gammaproteobacteria--22:gtdb_domain_counter=d__Bacteria--22:gtdb_family_counter=f__Burkholderiaceae--19||f__Chitinibacteraceae--3:gtdb_genus_counter=g__Chitinibacter--1||g__Chitinilyticum--2||g__Comamonas_C--1||g__Herbaspirillum--1||g__Undibacterium--17:gtdb_order_counter=o__Burkholderiales--22:gtdb_phylum_counter=p__Proteobacteria--22:gtdb_species_counter=s__Chitinibacter fontanus--1||s__Chitinilyticum aquatile--1||s__Chitinilyticum litopenaei_A--1||s__Comamonas_C sp002894305--1||s__Herbaspirillum rubrisubalbicans--1||s__Undibacterium aquatile--1||s__Undibacterium crateris--1||s__Undibacterium jejuense--1||s__Undibacterium oligocarboniphilum--1||s__Undibacterium pigrum--1||s__Undibacterium sp009937955--1||s__Undibacterium sp009937975--1||s__Undibacterium sp014284125--1||s__Undibacterium sp014284195--1||s__Undibacterium sp014284235--1||s__Undibacterium sp014284335--1||s__Undibacterium sp014284365--1||s__Undibacterium sp016196925--1||s__Undibacterium sp016200895--1||s__Undibacterium sp018139565--1||s__Undibacterium sp018139685--1||s__Undibacterium squillarum--1:heptad_counter=MCP-36H--22:lbd_counter=:lca=d__Bacteria:lca_tree=o__Burkholderiales:name=N1149540:ref_name_counter=])0.885:0.0644135[&&NHX:Sample_counter=rhizpot1--1:Type_counter=GTDB--22||capture--1:capture_class_counter=c__Gammaproteobacteria--1:capture_domain_counter=d__Bacteria--1:capture_family_counter=f__Thiobacillaceae--1:capture_genus_counter=g__Thiobacillus--1:capture_order_counter=o__Burkholderiales--1:capture_phylum_counter=p__Proteobacteria--1:capture_species_counter=s__Thiobacillus sp002256995--1:gtdb_class_counter=c__Gammaproteobacteria--22:gtdb_domain_counter=d__Bacteria--22:gtdb_family_counter=f__Burkholderiaceae--19||f__Chitinibacteraceae--3:gtdb_genus_counter=g__Chitinibacter--1||g__Chitinilyticum--2||g__Comamonas_C--1||g__Herbaspirillum--1||g__Undibacterium--17:gtdb_order_counter=o__Burkholderiales--22:gtdb_phylum_counter=p__Proteobacteria--22:gtdb_species_counter=s__Chitinibacter fontanus--1||s__Chitinilyticum aquatile--1||s__Chitinilyticum litopenaei_A--1||s__Comamonas_C sp002894305--1||s__Herbaspirillum rubrisubalbicans--1||s__Undibacterium aquatile--1||s__Undibacterium crateris--1||s__Undibacterium jejuense--1||s__Undibacterium oligocarboniphilum--1||s__Undibacterium pigrum--1||s__Undibacterium sp009937955--1||s__Undibacterium sp009937975--1||s__Undibacterium sp014284125--1||s__Undibacterium sp014284195--1||s__Undibacterium sp014284235--1||s__Undibacterium sp014284335--1||s__Undibacterium sp014284365--1||s__Undibacterium sp016196925--1||s__Undibacterium sp016200895--1||s__Undibacterium sp018139565--1||s__Undibacterium sp018139685--1||s__Undibacterium squillarum--1:heptad_counter=MCP-36H--23:lbd_counter=:lca=d__Bacteria:lca_tree=o__Burkholderiales:name=N1149541:ref_name_counter=],(d68d7f36-0f62-4301-8a1d-82e85e441a3e_4@MCPsignal.24.96:0.0394586[&&NHX:Sample=rhiztom2:Type=capture:capture_class=c__Gammaproteobacteria:capture_domain=d__Bacteria:capture_family=f__Thiobacillaceae:capture_genus=g__PFJX01:capture_order=o__Burkholderiales:capture_phylum=p__Proteobacteria:capture_species=s__PFJX01 sp903918705:heptad=MCP-36H],((((cde1fb1c-8c59-4d0c-9fea-c028001ed893_3@MCPsignal.88.173:0.234702[&&NHX:Sample=rhiztom3:Type=capture:besthit=92.9:bitscore=135.0:capture_class=c__Gammaproteobacteria:capture_domain=d__Bacteria:capture_family=f__Burkholderiaceae:capture_genus=g__Ideonella_A:capture_order=o__Burkholderiales:capture_phylum=p__Proteobacteria:capture_species=s__Ideonella_A sakaiensis:evalue=5.89e-42:gapopen=0.0:heptad=MCP-36H:length=84.0:mismatch=6.0:qcovhsp=98.8:qend=84.0:qstart=1.0:ref_name=RS_GCF_010093385.1_protein.faa_NZ_PDWV01000081.1_9@PF00015_full_PFAM.490.643:scovhsp=54.9:send=150.0:sstart=67.0],(((66f68776-51b4-46f2-bcae-42ff0b22af02_3@MCPsignal.274.331:0.0153353[&&NHX:Sample=rhizpot2:Type=capture:capture_class=c__Polyangia:capture_domain=d__Bacteria:capture_family=f__Polyangiaceae:capture_genus=g__SYFR01:capture_order=o__Polyangiales:capture_phylum=p__Myxococcota:capture_species=s__SYFR01 sp005800325:heptad=MCP-36H],bc94044e-b656-49fe-ad0f-f74be0e02b10_2@MCPsignal.70.141:5e-09[&&NHX:Sample=rhizpot2:Type=capture:capture_class=c__Polyangia:capture_domain=d__Bacteria:capture_family=f__Polyangiaceae:capture_genus=g__SYFR01:capture_order=o__Polyangiales:capture_phylum=p__Myxococcota:capture_species=s__SYFR01 sp005800325:heptad=MCP-36H])0:5e-09[&&NHX:Sample_counter=rhizpot2--2:Type_counter=capture--2:capture_class_counter=c__Polyangia--2:capture_domain_counter=d__Bacteria--2:capture_family_counter=f__Polyangiaceae--2:capture_genus_counter=g__SYFR01--2:capture_order_counter=o__Polyangiales--2:capture_phylum_counter=p__Myxococcota--2:capture_species_counter=s__SYFR01 sp005800325--2:gtdb_class_counter=:gtdb_domain_counter=:gtdb_family_counter=:gtdb_genus_counter=:gtdb_order_counter=:gtdb_phylum_counter=:gtdb_species_counter=:heptad_counter=MCP-36H--2:lbd_counter=:name=N1149546:ref_name_counter=],(((e8306049-050e-5b96-8da6-f11e9f8b81cd_4@MCPsignal.188.244:0.0122815[&&NHX:Sample=rhizpot1:Type=capture:capture_class=c__Verrucomicrobiae:capture_domain=d__Bacteria:capture_family=f__Opitutaceae:capture_genus=g__Palsa-1447:capture_order=o__Opitutales:capture_phylum=p__Verrucomicrobiota:capture_species=s__Palsa-1447 sp903887455:heptad=MCP-36H],(660b49d8-e333-4d2b-bb89-5732ddbf8754_2@MCPsignal.164.279:0.0859382[&&NHX:Sample=rhizpot1:Type=capture:capture_class=c__Polyangia:capture_domain=d__Bacteria:capture_family=f__Polyangiaceae:capture_genus=g__SYFR01:capture_order=o__Polyangiales:capture_phylum=p__Myxococcota:capture_species=s__SYFR01 sp005800325:heptad=MCP-36H],6ff59f65-6560-48cb-a4fe-275b22e7a9df_6@MCPsignal.354.440:5e-09[&&NHX:Sample=rhizpot1:Type=capture:capture_class=c__Polyangia:capture_domain=d__Bacteria:capture_family=f__Polyangiaceae:capture_genus=g__SYFR01:capture_order=o__Polyangiales:capture_phylum=p__Myxococcota:capture_species=s__SYFR01 sp005800325:heptad=MCP-36H])0:5e-09[&&NHX:Sample_counter=rhizpot1--2:Type_counter=capture--2:capture_class_counter=c__Polyangia--2:capture_domain_counter=d__Bacteria--2:capture_family_counter=f__Polyangiaceae--2:capture_genus_counter=g__SYFR01--2:capture_order_counter=o__Polyangiales--2:capture_phylum_counter=p__Myxococcota--2:capture_species_counter=s__SYFR01 sp005800325--2:gtdb_class_counter=:gtdb_domain_counter=:gtdb_family_counter=:gtdb_genus_counter=:gtdb_order_counter=:gtdb_phylum_counter=:gtdb_species_counter=:heptad_counter=MCP-36H--2:lbd_counter=:name=N1149550:ref_name_counter=])0:5e-09[&&NHX:Sample_counter=rhizpot1--3:Type_counter=capture--3:capture_class_counter=c__Polyangia--2||c__Verrucomicrobiae--1:capture_domain_counter=d__Bacteria--3:capture_family_counter=f__Opitutaceae--1||f__Polyangiaceae--2:capture_genus_counter=g__Palsa-1447--1||g__SYFR01--2:capture_order_counter=o__Opitutales--1||o__Polyangiales--2:capture_phylum_counter=p__Myxococcota--2||p__Verrucomicrobiota--1:capture_species_counter=s__Palsa-1447 sp903887455--1||s__SYFR01 sp005800325--2:gtdb_class_counter=:gtdb_domain_counter=:gtdb_family_counter=:gtdb_genus_counter=:gtdb_order_counter=:gtdb_phylum_counter=:gtdb_species_counter=:heptad_counter=MCP-36H--3:lbd_counter=:name=N1149551:ref_name_counter=],(((171eae91-1439-44fe-98cd-70236b5f1d41_1@MCPsignal.479.552:0.0232243[&&NHX:Sample=rhizpot1:Type=capture:capture_class=c__Holophagae:capture_domain=d__Bacteria:capture_family=f__Holophagaceae:capture_genus=g__Geothrix:capture_order=o__Holophagales:capture_phylum=p__Acidobacteriota:capture_species=s__Geothrix sp903884655:heptad=MCP-36H],d149db43-4f03-4640-b1e8-73126d53289a_5@MCPsignal.480.570:5e-09[&&NHX:Sample=rhizpot1:Type=capture:capture_class=c__Polyangia:capture_domain=d__Bacteria:capture_family=f__Polyangiaceae:capture_genus=g__SYFR01:capture_order=o__Polyangiales:capture_phylum=p__Myxococcota:capture_species=s__SYFR01 sp005800325:heptad=MCP-36H])0.909:0.0101365[&&NHX:Sample_counter=rhizpot1--2:Type_counter=capture--2:capture_class_counter=c__Holophagae--1||c__Polyangia--1:capture_domain_counter=d__Bacteria--2:capture_family_counter=f__Holophagaceae--1||f__Polyangiaceae--1:capture_genus_counter=g__Geothrix--1||g__SYFR01--1:capture_order_counter=o__Holophagales--1||o__Polyangiales--1:capture_phylum_counter=p__Acidobacteriota--1||p__Myxococcota--1:capture_species_counter=s__Geothrix sp903884655--1||s__SYFR01 sp005800325--1:gtdb_class_counter=:gtdb_domain_counter=:gtdb_family_counter=:gtdb_genus_counter=:gtdb_order_counter=:gtdb_phylum_counter=:gtdb_species_counter=:heptad_counter=MCP-36H--2:lbd_counter=:name=N1149554:ref_name_counter=],0879fa3a-660f-48ad-9b23-82578467be19_2@MCPsignal.115.258:0.0291508[&&NHX:Sample=rhizpot1:Type=capture:besthit=84.6:bitscore=202.0:capture_class=c__Gammaproteobacteria:capture_domain=d__Bacteria:capture_family=f__Burkholderiaceae:capture_genus=g__Ramlibacter:capture_order=o__Burkholderiales:capture_phylum=p__Proteobacteria:capture_species=s__Ramlibacter sp013697775:evalue=6.54e-67:gapopen=0.0:heptad=MCP-36H:length=136.0:mismatch=21.0:qcovhsp=95.1:qend=137.0:qstart=2.0:ref_name=GB_GCA_016793165.1_protein.faa_JAEULA010000034.1_324@PF00015_full_PFAM.493.682:scovhsp=72.0:send=147.0:sstart=12.0])0:5e-09[&&NHX:Sample_counter=rhizpot1--3:Type_counter=capture--3:besthit_avg=84.6:besthit_max=84.6:besthit_min=84.6:besthit_std=0:besthit_sum=84.6:bitscore_avg=202.0:bitscore_max=202.0:bitscore_min=202.0:bitscore_std=0:bitscore_sum=202.0:capture_class_counter=c__Gammaproteobacteria--1||c__Holophagae--1||c__Polyangia--1:capture_domain_counter=d__Bacteria--3:capture_family_counter=f__Burkholderiaceae--1||f__Holophagaceae--1||f__Polyangiaceae--1:capture_genus_counter=g__Geothrix--1||g__Ramlibacter--1||g__SYFR01--1:capture_order_counter=o__Burkholderiales--1||o__Holophagales--1||o__Polyangiales--1:capture_phylum_counter=p__Acidobacteriota--1||p__Myxococcota--1||p__Proteobacteria--1:capture_species_counter=s__Geothrix sp903884655--1||s__Ramlibacter sp013697775--1||s__SYFR01 sp005800325--1:evalue_avg=6.54e-67:evalue_max=6.54e-67:evalue_min=6.54e-67:evalue_std=0:evalue_sum=6.54e-67:gapopen_avg=0.0:gapopen_max=0.0:gapopen_min=0.0:gapopen_std=0:gapopen_sum=0.0:gtdb_class_counter=:gtdb_domain_counter=:gtdb_family_counter=:gtdb_genus_counter=:gtdb_order_counter=:gtdb_phylum_counter=:gtdb_species_counter=:heptad_counter=MCP-36H--3:lbd_counter=:length_avg=136.0:length_max=136.0:length_min=136.0:length_std=0:length_sum=136.0:mismatch_avg=21.0:mismatch_max=21.0:mismatch_min=21.0:mismatch_std=0:mismatch_sum=21.0:name=N1149556:qcovhsp_avg=95.1:qcovhsp_max=95.1:qcovhsp_min=95.1:qcovhsp_std=0:qcovhsp_sum=95.1:qend_avg=137.0:qend_max=137.0:qend_min=137.0:qend_std=0:qend_sum=137.0:qstart_avg=2.0:qstart_max=2.0:qstart_min=2.0:qstart_std=0:qstart_sum=2.0:ref_name_counter=GB_GCA_016793165.1_protein.faa_JAEULA010000034.1_324@PF00015_full_PFAM.493.682--1:scovhsp_avg=72.0:scovhsp_max=72.0:scovhsp_min=72.0:scovhsp_std=0:scovhsp_sum=72.0:send_avg=147.0:send_max=147.0:send_min=147.0:send_std=0:send_sum=147.0:sstart_avg=12.0:sstart_max=12.0:sstart_min=12.0:sstart_std=0:sstart_sum=12.0],19a8591c-4146-4ba2-aa95-432a5247a108_1@MCPsignal.226.330:5e-09[&&NHX:Sample=rhizpot3:Type=capture:besthit=88.2:bitscore=160.0:capture_class=c__Gammaproteobacteria:capture_domain=d__Bacteria:capture_family=f__JAHJQQ01:capture_genus=g__JAHJQQ01:capture_order=o__JAHJQQ01:capture_phylum=p__Proteobacteria:capture_species=s__JAHJQQ01 sp016218375:evalue=5.04e-51:gapopen=0.0:heptad=MCP-36H:length=102.0:mismatch=12.0:qcovhsp=98.1:qend=103.0:qstart=2.0:ref_name=GB_GCA_016793165.1_protein.faa_JAEULA010000034.1_324@PF00015_full_PFAM.493.682:scovhsp=54.0:send=113.0:sstart=12.0])0:5e-09[&&NHX:Sample_counter=rhizpot1--3||rhizpot3--1:Type_counter=capture--4:besthit_avg=86.4:besthit_max=88.2:besthit_min=84.6:besthit_std=2.545584412271577:besthit_sum=172.8:bitscore_avg=181.0:bitscore_max=202.0:bitscore_min=160.0:bitscore_std=29.698484809834994:bitscore_sum=362.0:capture_class_counter=c__Gammaproteobacteria--2||c__Holophagae--1||c__Polyangia--1:capture_domain_counter=d__Bacteria--4:capture_family_counter=f__Burkholderiaceae--1||f__Holophagaceae--1||f__JAHJQQ01--1||f__Polyangiaceae--1:capture_genus_counter=g__Geothrix--1||g__JAHJQQ01--1||g__Ramlibacter--1||g__SYFR01--1:capture_order_counter=o__Burkholderiales--1||o__Holophagales--1||o__JAHJQQ01--1||o__Polyangiales--1:capture_phylum_counter=p__Acidobacteriota--1||p__Myxococcota--1||p__Proteobacteria--2:capture_species_counter=s__Geothrix sp903884655--1||s__JAHJQQ01 sp016218375--1||s__Ramlibacter sp013697775--1||s__SYFR01 sp005800325--1:evalue_avg=2.5200000000000004e-51:evalue_max=5.04e-51:evalue_min=6.54e-67:evalue_std=3.563818177180199e-51:evalue_sum=5.040000000000001e-51:gapopen_avg=0.0:gapopen_max=0.0:gapopen_min=0.0:gapopen_std=0.0:gapopen_sum=0.0:gtdb_class_counter=:gtdb_domain_counter=:gtdb_family_counter=:gtdb_genus_counter=:gtdb_order_counter=:gtdb_phylum_counter=:gtdb_species_counter=:heptad_counter=MCP-36H--4:lbd_counter=:length_avg=119.0:length_max=136.0:length_min=102.0:length_std=24.041630560342615:length_sum=238.0:mismatch_avg=16.5:mismatch_max=21.0:mismatch_min=12.0:mismatch_std=6.363961030678928:mismatch_sum=33.0:name=N1149558:qcovhsp_avg=96.6:qcovhsp_max=98.1:qcovhsp_min=95.1:qcovhsp_std=2.1213203435596424:qcovhsp_sum=193.2:qend_avg=120.0:qend_max=137.0:qend_min=103.0:qend_std=24.041630560342615:qend_sum=240.0:qstart_avg=2.0:qstart_max=2.0:qstart_min=2.0:qstart_std=0.0:qstart_sum=4.0:ref_name_counter=GB_GCA_016793165.1_protein.faa_JAEULA010000034.1_324@PF00015_full_PFAM.493.682--2:scovhsp_avg=63.0:scovhsp_max=72.0:scovhsp_min=54.0:scovhsp_std=12.727922061357855:scovhsp_sum=126.0:send_avg=130.0:send_max=147.0:send_min=113.0:send_std=24.041630560342615:send_sum=260.0:sstart_avg=12.0:sstart_max=12.0:sstart_min=12.0:sstart_std=0.0:sstart_sum=24.0])0:5e-09[&&NHX:Sample_counter=rhizpot1--6||rhizpot3--1:Type_counter=capture--7:besthit_avg=86.4:besthit_max=88.2:besthit_min=84.6:besthit_std=2.545584412271577:besthit_sum=172.8:bitscore_avg=181.0:bitscore_max=202.0:bitscore_min=160.0:bitscore_std=29.698484809834994:bitscore_sum=362.0:capture_class_counter=c__Gammaproteobacteria--2||c__Holophagae--1||c__Polyangia--3||c__Verrucomicrobiae--1:capture_domain_counter=d__Bacteria--7:capture_family_counter=f__Burkholderiaceae--1||f__Holophagaceae--1||f__JAHJQQ01--1||f__Opitutaceae--1||f__Polyangiaceae--3:capture_genus_counter=g__Geothrix--1||g__JAHJQQ01--1||g__Palsa-1447--1||g__Ramlibacter--1||g__SYFR01--3:capture_order_counter=o__Burkholderiales--1||o__Holophagales--1||o__JAHJQQ01--1||o__Opitutales--1||o__Polyangiales--3:capture_phylum_counter=p__Acidobacteriota--1||p__Myxococcota--3||p__Proteobacteria--2||p__Verrucomicrobiota--1:capture_species_counter=s__Geothrix sp903884655--1||s__JAHJQQ01 sp016218375--1||s__Palsa-1447 sp903887455--1||s__Ramlibacter sp013697775--1||s__SYFR01 sp005800325--3:evalue_avg=2.5200000000000004e-51:evalue_max=5.04e-51:evalue_min=6.54e-67:evalue_std=3.563818177180199e-51:evalue_sum=5.040000000000001e-51:gapopen_avg=0.0:gapopen_max=0.0:gapopen_min=0.0:gapopen_std=0.0:gapopen_sum=0.0:gtdb_class_counter=:gtdb_domain_counter=:gtdb_family_counter=:gtdb_genus_counter=:gtdb_order_counter=:gtdb_phylum_counter=:gtdb_species_counter=:heptad_counter=MCP-36H--7:lbd_counter=:length_avg=119.0:length_max=136.0:length_min=102.0:length_std=24.041630560342615:length_sum=238.0:mismatch_avg=16.5:mismatch_max=21.0:mismatch_min=12.0:mismatch_std=6.363961030678928:mismatch_sum=33.0:name=N1149559:qcovhsp_avg=96.6:qcovhsp_max=98.1:qcovhsp_min=95.1:qcovhsp_std=2.1213203435596424:qcovhsp_sum=193.2:qend_avg=120.0:qend_max=137.0:qend_min=103.0:qend_std=24.041630560342615:qend_sum=240.0:qstart_avg=2.0:qstart_max=2.0:qstart_min=2.0:qstart_std=0.0:qstart_sum=4.0:ref_name_counter=GB_GCA_016793165.1_protein.faa_JAEULA010000034.1_324@PF00015_full_PFAM.493.682--2:scovhsp_avg=63.0:scovhsp_max=72.0:scovhsp_min=54.0:scovhsp_std=12.727922061357855:scovhsp_sum=126.0:send_avg=130.0:send_max=147.0:send_min=113.0:send_std=24.041630560342615:send_sum=260.0:sstart_avg=12.0:sstart_max=12.0:sstart_min=12.0:sstart_std=0.0:sstart_sum=24.0],(((((79a80624-738f-4ddf-9a38-5cf7fae98bde_2@MCPsignal.125.198:0[&&NHX:Sample=rhizpot1:Type=capture:capture_class=c__Polyangia:capture_domain=d__Bacteria:capture_family=f__Polyangiaceae:capture_genus=g__SYFR01:capture_order=o__Polyangiales:capture_phylum=p__Myxococcota:capture_species=s__SYFR01 sp005800325:heptad=MCP-36H],d0bc9bca-5faf-4584-90e4-bc4ab8988993_4@MCPsignal.230.303:0[&&NHX:Sample=rhizpot1:Type=capture:capture_class=c__Polyangia:capture_domain=d__Bacteria:capture_family=f__Polyangiaceae:capture_genus=g__SYFR01:capture_order=o__Polyangiales:capture_phylum=p__Myxococcota:capture_species=s__SYFR01 sp005800325:heptad=MCP-36H])0:0[&&NHX:Sample_counter=rhizpot1--2:Type_counter=capture--2:capture_class_counter=c__Polyangia--2:capture_domain_counter=d__Bacteria--2:capture_family_counter=f__Polyangiaceae--2:capture_genus_counter=g__SYFR01--2:capture_order_counter=o__Polyangiales--2:capture_phylum_counter=p__Myxococcota--2:capture_species_counter=s__SYFR01 sp005800325--2:gtdb_class_counter=:gtdb_domain_counter=:gtdb_family_counter=:gtdb_genus_counter=:gtdb_order_counter=:gtdb_phylum_counter=:gtdb_species_counter=:heptad_counter=MCP-36H--2:lbd_counter=:name=N1149562:ref_name_counter=],3ec4ed7b-5ed7-491e-ac8b-9318eaa1075f_3@MCPsignal.68.141:0[&&NHX:Sample=rhizpot2:Type=capture:capture_class=c__Polyangia:capture_domain=d__Bacteria:capture_family=f__Polyangiaceae:capture_genus=g__SYFR01:capture_order=o__Polyangiales:capture_phylum=p__Myxococcota:capture_species=s__SYFR01 sp005800325:heptad=MCP-36H])0:0[&&NHX:Sample_counter=rhizpot1--2||rhizpot2--1:Type_counter=capture--3:capture_class_counter=c__Polyangia--3:capture_domain_counter=d__Bacteria--3:capture_family_counter=f__Polyangiaceae--3:capture_genus_counter=g__SYFR01--3:capture_order_counter=o__Polyangiales--3:capture_phylum_counter=p__Myxococcota--3:capture_species_counter=s__SYFR01 sp005800325--3:gtdb_class_counter=:gtdb_domain_counter=:gtdb_family_counter=:gtdb_genus_counter=:gtdb_order_counter=:gtdb_phylum_counter=:gtdb_species_counter=:heptad_counter=MCP-36H--3:lbd_counter=:name=N1149564:ref_name_counter=],7b38fc25-c37f-4895-bffd-5805df314094_4@MCPsignal.132.205:0[&&NHX:Sample=rhizpot3:Type=capture:capture_class=c__Gammaproteobacteria:capture_domain=d__Bacteria:capture_family=f__JAHJQQ01:capture_genus=g__JAHJQQ01:capture_order=o__JAHJQQ01:capture_phylum=p__Proteobacteria:capture_species=s__JAHJQQ01 sp016218375:heptad=MCP-36H])0:0[&&NHX:Sample_counter=rhizpot1--2||rhizpot2--1||rhizpot3--1:Type_counter=capture--4:capture_class_counter=c__Gammaproteobacteria--1||c__Polyangia--3:capture_domain_counter=d__Bacteria--4:capture_family_counter=f__JAHJQQ01--1||f__Polyangiaceae--3:capture_genus_counter=g__JAHJQQ01--1||g__SYFR01--3:capture_order_counter=o__JAHJQQ01--1||o__Polyangiales--3:capture_phylum_counter=p__Myxococcota--3||p__Proteobacteria--1:capture_species_counter=s__JAHJQQ01 sp016218375--1||s__SYFR01 sp005800325--3:gtdb_class_counter=:gtdb_domain_counter=:gtdb_family_counter=:gtdb_genus_counter=:gtdb_order_counter=:gtdb_phylum_counter=:gtdb_species_counter=:heptad_counter=MCP-36H--4:lbd_counter=:name=N1149566:ref_name_counter=],de7ba1ef-c8fa-4b79-b80c-188b6d1aa3b5_2@MCPsignal.79.152:0[&&NHX:Sample=rhizpot3:Type=capture:capture_class=c__Gammaproteobacteria:capture_domain=d__Bacteria:capture_family=f__Burkholderiaceae:capture_genus=g__Rhizobacter:capture_order=o__Burkholderiales:capture_phylum=p__Proteobacteria:capture_species=s__Rhizobacter sp012932665:heptad=MCP-36H])0:0[&&NHX:Sample_counter=rhizpot1--2||rhizpot2--1||rhizpot3--2:Type_counter=capture--5:capture_class_counter=c__Gammaproteobacteria--2||c__Polyangia--3:capture_domain_counter=d__Bacteria--5:capture_family_counter=f__Burkholderiaceae--1||f__JAHJQQ01--1||f__Polyangiaceae--3:capture_genus_counter=g__JAHJQQ01--1||g__Rhizobacter--1||g__SYFR01--3:capture_order_counter=o__Burkholderiales--1||o__JAHJQQ01--1||o__Polyangiales--3:capture_phylum_counter=p__Myxococcota--3||p__Proteobacteria--2:capture_species_counter=s__JAHJQQ01 sp016218375--1||s__Rhizobacter sp012932665--1||s__SYFR01 sp005800325--3:gtdb_class_counter=:gtdb_domain_counter=:gtdb_family_counter=:gtdb_genus_counter=:gtdb_order_counter=:gtdb_phylum_counter=:gtdb_species_counter=:heptad_counter=MCP-36H--5:lbd_counter=:name=N1149568:ref_name_counter=],5fb835c4-21f1-4fe0-856d-675227f5ebf5_4@MCPsignal.275.348:0[&&NHX:Sample=rhiztom1:Type=capture:capture_class=c__Gammaproteobacteria:capture_domain=d__Bacteria:capture_family=f__Burkholderiaceae:capture_genus=g__Rhizobacter:capture_order=o__Burkholderiales:capture_phylum=p__Proteobacteria:capture_species=s__Rhizobacter sp012932665:heptad=MCP-36H]):5e-09[&&NHX:Sample_counter=rhizpot1--2||rhizpot2--1||rhizpot3--2||rhiztom1--1:Type_counter=capture--6:capture_class_counter=c__Gammaproteobacteria--3||c__Polyangia--3:capture_domain_counter=d__Bacteria--6:capture_family_counter=f__Burkholderiaceae--2||f__JAHJQQ01--1||f__Polyangiaceae--3:capture_genus_counter=g__JAHJQQ01--1||g__Rhizobacter--2||g__SYFR01--3:capture_order_counter=o__Burkholderiales--2||o__JAHJQQ01--1||o__Polyangiales--3:capture_phylum_counter=p__Myxococcota--3||p__Proteobacteria--3:capture_species_counter=s__JAHJQQ01 sp016218375--1||s__Rhizobacter sp012932665--2||s__SYFR01 sp005800325--3:gtdb_class_counter=:gtdb_domain_counter=:gtdb_family_counter=:gtdb_genus_counter=:gtdb_order_counter=:gtdb_phylum_counter=:gtdb_species_counter=:heptad_counter=MCP-36H--6:lbd_counter=:name=N1149570:ref_name_counter=])0.369:5e-09[&&NHX:Sample_counter=rhizpot1--8||rhizpot2--1||rhizpot3--3||rhiztom1--1:Type_counter=capture--13:besthit_avg=86.4:besthit_max=88.2:besthit_min=84.6:besthit_std=2.545584412271577:besthit_sum=172.8:bitscore_avg=181.0:bitscore_max=202.0:bitscore_min=160.0:bitscore_std=29.698484809834994:bitscore_sum=362.0:capture_class_counter=c__Gammaproteobacteria--5||c__Holophagae--1||c__Polyangia--6||c__Verrucomicrobiae--1:capture_domain_counter=d__Bacteria--13:capture_family_counter=f__Burkholderiaceae--3||f__Holophagaceae--1||f__JAHJQQ01--2||f__Opitutaceae--1||f__Polyangiaceae--6:capture_genus_counter=g__Geothrix--1||g__JAHJQQ01--2||g__Palsa-1447--1||g__Ramlibacter--1||g__Rhizobacter--2||g__SYFR01--6:capture_order_counter=o__Burkholderiales--3||o__Holophagales--1||o__JAHJQQ01--2||o__Opitutales--1||o__Polyangiales--6:capture_phylum_counter=p__Acidobacteriota--1||p__Myxococcota--6||p__Proteobacteria--5||p__Verrucomicrobiota--1:capture_species_counter=s__Geothrix sp903884655--1||s__JAHJQQ01 sp016218375--2||s__Palsa-1447 sp903887455--1||s__Ramlibacter sp013697775--1||s__Rhizobacter sp012932665--2||s__SYFR01 sp005800325--6:evalue_avg=2.5200000000000004e-51:evalue_max=5.04e-51:evalue_min=6.54e-67:evalue_std=3.563818177180199e-51:evalue_sum=5.040000000000001e-51:gapopen_avg=0.0:gapopen_max=0.0:gapopen_min=0.0:gapopen_std=0.0:gapopen_sum=0.0:gtdb_class_counter=:gtdb_domain_counter=:gtdb_family_counter=:gtdb_genus_counter=:gtdb_order_counter=:gtdb_phylum_counter=:gtdb_species_counter=:heptad_counter=MCP-36H--13:lbd_counter=:length_avg=119.0:length_max=136.0:length_min=102.0:length_std=24.041630560342615:length_sum=238.0:mismatch_avg=16.5:mismatch_max=21.0:mismatch_min=12.0:mismatch_std=6.363961030678928:mismatch_sum=33.0:name=N1149571:qcovhsp_avg=96.6:qcovhsp_max=98.1:qcovhsp_min=95.1:qcovhsp_std=2.1213203435596424:qcovhsp_sum=193.2:qend_avg=120.0:qend_max=137.0:qend_min=103.0:qend_std=24.041630560342615:qend_sum=240.0:qstart_avg=2.0:qstart_max=2.0:qstart_min=2.0:qstart_std=0.0:qstart_sum=4.0:ref_name_counter=GB_GCA_016793165.1_protein.faa_JAEULA010000034.1_324@PF00015_full_PFAM.493.682--2:scovhsp_avg=63.0:scovhsp_max=72.0:scovhsp_min=54.0:scovhsp_std=12.727922061357855:scovhsp_sum=126.0:send_avg=130.0:send_max=147.0:send_min=113.0:send_std=24.041630560342615:send_sum=260.0:sstart_avg=12.0:sstart_max=12.0:sstart_min=12.0:sstart_std=0.0:sstart_sum=24.0])0.46:5e-09[&&NHX:Sample_counter=rhizpot1--8||rhizpot2--3||rhizpot3--3||rhiztom1--1:Type_counter=capture--15:besthit_avg=86.4:besthit_max=88.2:besthit_min=84.6:besthit_std=2.545584412271577:besthit_sum=172.8:bitscore_avg=181.0:bitscore_max=202.0:bitscore_min=160.0:bitscore_std=29.698484809834994:bitscore_sum=362.0:capture_class_counter=c__Gammaproteobacteria--5||c__Holophagae--1||c__Polyangia--8||c__Verrucomicrobiae--1:capture_domain_counter=d__Bacteria--15:capture_family_counter=f__Burkholderiaceae--3||f__Holophagaceae--1||f__JAHJQQ01--2||f__Opitutaceae--1||f__Polyangiaceae--8:capture_genus_counter=g__Geothrix--1||g__JAHJQQ01--2||g__Palsa-1447--1||g__Ramlibacter--1||g__Rhizobacter--2||g__SYFR01--8:capture_order_counter=o__Burkholderiales--3||o__Holophagales--1||o__JAHJQQ01--2||o__Opitutales--1||o__Polyangiales--8:capture_phylum_counter=p__Acidobacteriota--1||p__Myxococcota--8||p__Proteobacteria--5||p__Verrucomicrobiota--1:capture_species_counter=s__Geothrix sp903884655--1||s__JAHJQQ01 sp016218375--2||s__Palsa-1447 sp903887455--1||s__Ramlibacter sp013697775--1||s__Rhizobacter sp012932665--2||s__SYFR01 sp005800325--8:evalue_avg=2.5200000000000004e-51:evalue_max=5.04e-51:evalue_min=6.54e-67:evalue_std=3.563818177180199e-51:evalue_sum=5.040000000000001e-51:gapopen_avg=0.0:gapopen_max=0.0:gapopen_min=0.0:gapopen_std=0.0:gapopen_sum=0.0:gtdb_class_counter=:gtdb_domain_counter=:gtdb_family_counter=:gtdb_genus_counter=:gtdb_order_counter=:gtdb_phylum_counter=:gtdb_species_counter=:heptad_counter=MCP-36H--15:lbd_counter=:length_avg=119.0:length_max=136.0:length_min=102.0:length_std=24.041630560342615:length_sum=238.0:mismatch_avg=16.5:mismatch_max=21.0:mismatch_min=12.0:mismatch_std=6.363961030678928:mismatch_sum=33.0:name=N1149572:qcovhsp_avg=96.6:qcovhsp_max=98.1:qcovhsp_min=95.1:qcovhsp_std=2.1213203435596424:qcovhsp_sum=193.2:qend_avg=120.0:qend_max=137.0:qend_min=103.0:qend_std=24.041630560342615:qend_sum=240.0:qstart_avg=2.0:qstart_max=2.0:qstart_min=2.0:qstart_std=0.0:qstart_sum=4.0:ref_name_counter=GB_GCA_016793165.1_protein.faa_JAEULA010000034.1_324@PF00015_full_PFAM.493.682--2:scovhsp_avg=63.0:scovhsp_max=72.0:scovhsp_min=54.0:scovhsp_std=12.727922061357855:scovhsp_sum=126.0:send_avg=130.0:send_max=147.0:send_min=113.0:send_std=24.041630560342615:send_sum=260.0:sstart_avg=12.0:sstart_max=12.0:sstart_min=12.0:sstart_std=0.0:sstart_sum=24.0],((0622f8dc-d1bd-4a51-a216-d8f30905a0be_2@MCPsignal.247.292:0.0604716[&&NHX:Sample=rhizpot3:Type=capture:capture_class=c__Polyangia:capture_domain=d__Bacteria:capture_family=f__Polyangiaceae:capture_genus=g__SYFR01:capture_order=o__Polyangiales:capture_phylum=p__Myxococcota:capture_species=s__SYFR01 sp005800325:heptad=MCP-36H],60b0994b-edaf-4bd5-a576-30a37a8a4959_5@MCPsignal.85.150:5e-09[&&NHX:Sample=rhizpot1:Type=capture:capture_class=c__Polyangia:capture_domain=d__Bacteria:capture_family=f__Polyangiaceae:capture_genus=g__SYFR01:capture_order=o__Polyangiales:capture_phylum=p__Myxococcota:capture_species=s__SYFR01 sp005800325:heptad=MCP-36H])0:5e-09[&&NHX:Sample_counter=rhizpot1--1||rhizpot3--1:Type_counter=capture--2:capture_class_counter=c__Polyangia--2:capture_domain_counter=d__Bacteria--2:capture_family_counter=f__Polyangiaceae--2:capture_genus_counter=g__SYFR01--2:capture_order_counter=o__Polyangiales--2:capture_phylum_counter=p__Myxococcota--2:capture_species_counter=s__SYFR01 sp005800325--2:gtdb_class_counter=:gtdb_domain_counter=:gtdb_family_counter=:gtdb_genus_counter=:gtdb_order_counter=:gtdb_phylum_counter=:gtdb_species_counter=:heptad_counter=MCP-36H--2:lbd_counter=:name=N1149575:ref_name_counter=],94185b87-879a-446c-9b66-3e8ad33dfe5a_3@MCPsignal.25.89:5e-09[&&NHX:Sample=rhizpot1:Type=capture:capture_class=c__Polyangia:capture_domain=d__Bacteria:capture_family=f__Polyangiaceae:capture_genus=g__SYFR01:capture_order=o__Polyangiales:capture_phylum=p__Myxococcota:capture_species=s__SYFR01 sp005800325:heptad=MCP-36H])0:5e-09[&&NHX:Sample_counter=rhizpot1--2||rhizpot3--1:Type_counter=capture--3:capture_class_counter=c__Polyangia--3:capture_domain_counter=d__Bacteria--3:capture_family_counter=f__Polyangiaceae--3:capture_genus_counter=g__SYFR01--3:capture_order_counter=o__Polyangiales--3:capture_phylum_counter=p__Myxococcota--3:capture_species_counter=s__SYFR01 sp005800325--3:gtdb_class_counter=:gtdb_domain_counter=:gtdb_family_counter=:gtdb_genus_counter=:gtdb_order_counter=:gtdb_phylum_counter=:gtdb_species_counter=:heptad_counter=MCP-36H--3:lbd_counter=:name=N1149577:ref_name_counter=])0.974:0.0801975[&&NHX:Sample_counter=rhizpot1--10||rhizpot2--3||rhizpot3--4||rhiztom1--1:Type_counter=capture--18:besthit_avg=86.4:besthit_max=88.2:besthit_min=84.6:besthit_std=2.545584412271577:besthit_sum=172.8:bitscore_avg=181.0:bitscore_max=202.0:bitscore_min=160.0:bitscore_std=29.698484809834994:bitscore_sum=362.0:capture_class_counter=c__Gammaproteobacteria--5||c__Holophagae--1||c__Polyangia--11||c__Verrucomicrobiae--1:capture_domain_counter=d__Bacteria--18:capture_family_counter=f__Burkholderiaceae--3||f__Holophagaceae--1||f__JAHJQQ01--2||f__Opitutaceae--1||f__Polyangiaceae--11:capture_genus_counter=g__Geothrix--1||g__JAHJQQ01--2||g__Palsa-1447--1||g__Ramlibacter--1||g__Rhizobacter--2||g__SYFR01--11:capture_order_counter=o__Burkholderiales--3||o__Holophagales--1||o__JAHJQQ01--2||o__Opitutales--1||o__Polyangiales--11:capture_phylum_counter=p__Acidobacteriota--1||p__Myxococcota--11||p__Proteobacteria--5||p__Verrucomicrobiota--1:capture_species_counter=s__Geothrix sp903884655--1||s__JAHJQQ01 sp016218375--2||s__Palsa-1447 sp903887455--1||s__Ramlibacter sp013697775--1||s__Rhizobacter sp012932665--2||s__SYFR01 sp005800325--11:evalue_avg=2.5200000000000004e-51:evalue_max=5.04e-51:evalue_min=6.54e-67:evalue_std=3.563818177180199e-51:evalue_sum=5.040000000000001e-51:gapopen_avg=0.0:gapopen_max=0.0:gapopen_min=0.0:gapopen_std=0.0:gapopen_sum=0.0:gtdb_class_counter=:gtdb_domain_counter=:gtdb_family_counter=:gtdb_genus_counter=:gtdb_order_counter=:gtdb_phylum_counter=:gtdb_species_counter=:heptad_counter=MCP-36H--18:lbd_counter=:length_avg=119.0:length_max=136.0:length_min=102.0:length_std=24.041630560342615:length_sum=238.0:mismatch_avg=16.5:mismatch_max=21.0:mismatch_min=12.0:mismatch_std=6.363961030678928:mismatch_sum=33.0:name=N1149578:qcovhsp_avg=96.6:qcovhsp_max=98.1:qcovhsp_min=95.1:qcovhsp_std=2.1213203435596424:qcovhsp_sum=193.2:qend_avg=120.0:qend_max=137.0:qend_min=103.0:qend_std=24.041630560342615:qend_sum=240.0:qstart_avg=2.0:qstart_max=2.0:qstart_min=2.0:qstart_std=0.0:qstart_sum=4.0:ref_name_counter=GB_GCA_016793165.1_protein.faa_JAEULA010000034.1_324@PF00015_full_PFAM.493.682--2:scovhsp_avg=63.0:scovhsp_max=72.0:scovhsp_min=54.0:scovhsp_std=12.727922061357855:scovhsp_sum=126.0:send_avg=130.0:send_max=147.0:send_min=113.0:send_std=24.041630560342615:send_sum=260.0:sstart_avg=12.0:sstart_max=12.0:sstart_min=12.0:sstart_std=0.0:sstart_sum=24.0])0.784:0.0241482[&&NHX:Sample_counter=rhizpot1--10||rhizpot2--3||rhizpot3--4||rhiztom1--1||rhiztom3--1:Type_counter=capture--19:besthit_avg=88.56666666666666:besthit_max=92.9:besthit_min=84.6:besthit_std=4.162130864513198:besthit_sum=265.7:bitscore_avg=165.66666666666666:bitscore_max=202.0:bitscore_min=135.0:bitscore_std=33.85754470326124:bitscore_sum=497.0:capture_class_counter=c__Gammaproteobacteria--6||c__Holophagae--1||c__Polyangia--11||c__Verrucomicrobiae--1:capture_domain_counter=d__Bacteria--19:capture_family_counter=f__Burkholderiaceae--4||f__Holophagaceae--1||f__JAHJQQ01--2||f__Opitutaceae--1||f__Polyangiaceae--11:capture_genus_counter=g__Geothrix--1||g__Ideonella_A--1||g__JAHJQQ01--2||g__Palsa-1447--1||g__Ramlibacter--1||g__Rhizobacter--2||g__SYFR01--11:capture_order_counter=o__Burkholderiales--4||o__Holophagales--1||o__JAHJQQ01--2||o__Opitutales--1||o__Polyangiales--11:capture_phylum_counter=p__Acidobacteriota--1||p__Myxococcota--11||p__Proteobacteria--6||p__Verrucomicrobiota--1:capture_species_counter=s__Geothrix sp903884655--1||s__Ideonella_A sakaiensis--1||s__JAHJQQ01 sp016218375--2||s__Palsa-1447 sp903887455--1||s__Ramlibacter sp013697775--1||s__Rhizobacter sp012932665--2||s__SYFR01 sp005800325--11:evalue_avg=1.9633333350133333e-42:evalue_max=5.89e-42:evalue_min=6.54e-67:evalue_std=3.400593084071973e-42:evalue_sum=5.89000000504e-42:gapopen_avg=0.0:gapopen_max=0.0:gapopen_min=0.0:gapopen_std=0.0:gapopen_sum=0.0:gtdb_class_counter=:gtdb_domain_counter=:gtdb_family_counter=:gtdb_genus_counter=:gtdb_order_counter=:gtdb_phylum_counter=:gtdb_species_counter=:heptad_counter=MCP-36H--19:lbd_counter=:length_avg=107.33333333333333:length_max=136.0:length_min=84.0:length_std=26.407069760451144:length_sum=322.0:mismatch_avg=13.0:mismatch_max=21.0:mismatch_min=6.0:mismatch_std=7.54983443527075:mismatch_sum=39.0:name=N1149579:qcovhsp_avg=97.33333333333333:qcovhsp_max=98.8:qcovhsp_min=95.1:qcovhsp_std=1.9655363983740768:qcovhsp_sum=292.0:qend_avg=108.0:qend_max=137.0:qend_min=84.0:qend_std=26.851443164195103:qend_sum=324.0:qstart_avg=1.6666666666666667:qstart_max=2.0:qstart_min=1.0:qstart_std=0.5773502691896257:qstart_sum=5.0:ref_name_counter=GB_GCA_016793165.1_protein.faa_JAEULA010000034.1_324@PF00015_full_PFAM.493.682--2||RS_GCF_010093385.1_protein.faa_NZ_PDWV01000081.1_9@PF00015_full_PFAM.490.643--1:scovhsp_avg=60.300000000000004:scovhsp_max=72.0:scovhsp_min=54.0:scovhsp_std=10.142484902626181:scovhsp_sum=180.9:send_avg=136.66666666666666:send_max=150.0:send_min=113.0:send_std=20.55075018906447:send_sum=410.0:sstart_avg=30.333333333333332:sstart_max=67.0:sstart_min=12.0:sstart_std=31.75426480542942:sstart_sum=91.0],(e6026e3d-2995-5e67-b324-52dcadcff732_4@MCPsignal.39.112:5e-09[&&NHX:Sample=rhiztom1:Type=capture:capture_class=c__Alphaproteobacteria:capture_domain=d__Bacteria:capture_family=f__Caulobacteraceae:capture_genus=g__Caulobacter:capture_order=o__Caulobacterales:capture_phylum=p__Proteobacteria:capture_species=s__Caulobacter sp001556515:heptad=MCP-36H],(9717f365-eebb-42a2-a5d1-e15e0c6d0b0b_2@MCPsignal.112.222:0.0599225[&&NHX:Sample=rhizpot2:Type=capture:besthit=86.4:bitscore=168.0:capture_class=c__Gammaproteobacteria:capture_domain=d__Bacteria:capture_family=f__Burkholderiaceae:capture_genus=g__Caballeronia:capture_order=o__Burkholderiales:capture_phylum=p__Proteobacteria:capture_species=s__Caballeronia turbans:evalue=6.07e-54:gapopen=0.0:heptad=MCP-36H:length=110.0:mismatch=15.0:qcovhsp=100.0:qend=110.0:qstart=1.0:ref_name=GB_GCA_000026125.1_protein.faa_CU207211.1_600@PF00015_full_PFAM.314.504:scovhsp=57.9:send=167.0:sstart=58.0],5a83fa83-e5c8-47e0-b1f4-32db1575a686_4@MCPsignal.135.208:5e-09[&&NHX:Sample=rhiztom1:Type=capture:capture_class=c__Alphaproteobacteria:capture_domain=d__Bacteria:capture_family=f__Caulobacteraceae:capture_genus=g__Caulobacter:capture_order=o__Caulobacterales:capture_phylum=p__Proteobacteria:capture_species=s__Caulobacter sp001556515:heptad=MCP-36H])0.626:0.0129226[&&NHX:Sample_counter=rhizpot2--1||rhiztom1--1:Type_counter=capture--2:besthit_avg=86.4:besthit_max=86.4:besthit_min=86.4:besthit_std=0:besthit_sum=86.4:bitscore_avg=168.0:bitscore_max=168.0:bitscore_min=168.0:bitscore_std=0:bitscore_sum=168.0:capture_class_counter=c__Alphaproteobacteria--1||c__Gammaproteobacteria--1:capture_domain_counter=d__Bacteria--2:capture_family_counter=f__Burkholderiaceae--1||f__Caulobacteraceae--1:capture_genus_counter=g__Caballeronia--1||g__Caulobacter--1:capture_order_counter=o__Burkholderiales--1||o__Caulobacterales--1:capture_phylum_counter=p__Proteobacteria--2:capture_species_counter=s__Caballeronia turbans--1||s__Caulobacter sp001556515--1:evalue_avg=6.07e-54:evalue_max=6.07e-54:evalue_min=6.07e-54:evalue_std=0:evalue_sum=6.07e-54:gapopen_avg=0.0:gapopen_max=0.0:gapopen_min=0.0:gapopen_std=0:gapopen_sum=0.0:gtdb_class_counter=:gtdb_domain_counter=:gtdb_family_counter=:gtdb_genus_counter=:gtdb_order_counter=:gtdb_phylum_counter=:gtdb_species_counter=:heptad_counter=MCP-36H--2:lbd_counter=:length_avg=110.0:length_max=110.0:length_min=110.0:length_std=0:length_sum=110.0:mismatch_avg=15.0:mismatch_max=15.0:mismatch_min=15.0:mismatch_std=0:mismatch_sum=15.0:name=N1149583:qcovhsp_avg=100.0:qcovhsp_max=100.0:qcovhsp_min=100.0:qcovhsp_std=0:qcovhsp_sum=100.0:qend_avg=110.0:qend_max=110.0:qend_min=110.0:qend_std=0:qend_sum=110.0:qstart_avg=1.0:qstart_max=1.0:qstart_min=1.0:qstart_std=0:qstart_sum=1.0:ref_name_counter=GB_GCA_000026125.1_protein.faa_CU207211.1_600@PF00015_full_PFAM.314.504--1:scovhsp_avg=57.9:scovhsp_max=57.9:scovhsp_min=57.9:scovhsp_std=0:scovhsp_sum=57.9:send_avg=167.0:send_max=167.0:send_min=167.0:send_std=0:send_sum=167.0:sstart_avg=58.0:sstart_max=58.0:sstart_min=58.0:sstart_std=0:sstart_sum=58.0])0.915:0.0477261[&&NHX:Sample_counter=rhizpot2--1||rhiztom1--2:Type_counter=capture--3:besthit_avg=86.4:besthit_max=86.4:besthit_min=86.4:besthit_std=0:besthit_sum=86.4:bitscore_avg=168.0:bitscore_max=168.0:bitscore_min=168.0:bitscore_std=0:bitscore_sum=168.0:capture_class_counter=c__Alphaproteobacteria--2||c__Gammaproteobacteria--1:capture_domain_counter=d__Bacteria--3:capture_family_counter=f__Burkholderiaceae--1||f__Caulobacteraceae--2:capture_genus_counter=g__Caballeronia--1||g__Caulobacter--2:capture_order_counter=o__Burkholderiales--1||o__Caulobacterales--2:capture_phylum_counter=p__Proteobacteria--3:capture_species_counter=s__Caballeronia turbans--1||s__Caulobacter sp001556515--2:evalue_avg=6.07e-54:evalue_max=6.07e-54:evalue_min=6.07e-54:evalue_std=0:evalue_sum=6.07e-54:gapopen_avg=0.0:gapopen_max=0.0:gapopen_min=0.0:gapopen_std=0:gapopen_sum=0.0:gtdb_class_counter=:gtdb_domain_counter=:gtdb_family_counter=:gtdb_genus_counter=:gtdb_order_counter=:gtdb_phylum_counter=:gtdb_species_counter=:heptad_counter=MCP-36H--3:lbd_counter=:length_avg=110.0:length_max=110.0:length_min=110.0:length_std=0:length_sum=110.0:mismatch_avg=15.0:mismatch_max=15.0:mismatch_min=15.0:mismatch_std=0:mismatch_sum=15.0:name=N1149584:qcovhsp_avg=100.0:qcovhsp_max=100.0:qcovhsp_min=100.0:qcovhsp_std=0:qcovhsp_sum=100.0:qend_avg=110.0:qend_max=110.0:qend_min=110.0:qend_std=0:qend_sum=110.0:qstart_avg=1.0:qstart_max=1.0:qstart_min=1.0:qstart_std=0:qstart_sum=1.0:ref_name_counter=GB_GCA_000026125.1_protein.faa_CU207211.1_600@PF00015_full_PFAM.314.504--1:scovhsp_avg=57.9:scovhsp_max=57.9:scovhsp_min=57.9:scovhsp_std=0:scovhsp_sum=57.9:send_avg=167.0:send_max=167.0:send_min=167.0:send_std=0:send_sum=167.0:sstart_avg=58.0:sstart_max=58.0:sstart_min=58.0:sstart_std=0:sstart_sum=58.0])0.908:0.0492198[&&NHX:Sample_counter=rhizpot1--10||rhizpot2--4||rhizpot3--4||rhiztom1--3||rhiztom3--1:Type_counter=capture--22:besthit_avg=88.025:besthit_max=92.9:besthit_min=84.6:besthit_std=3.566861365402365:besthit_sum=352.1:bitscore_avg=166.25:bitscore_max=202.0:bitscore_min=135.0:bitscore_std=27.669176592976765:bitscore_sum=665.0:capture_class_counter=c__Alphaproteobacteria--2||c__Gammaproteobacteria--7||c__Holophagae--1||c__Polyangia--11||c__Verrucomicrobiae--1:capture_domain_counter=d__Bacteria--22:capture_family_counter=f__Burkholderiaceae--5||f__Caulobacteraceae--2||f__Holophagaceae--1||f__JAHJQQ01--2||f__Opitutaceae--1||f__Polyangiaceae--11:capture_genus_counter=g__Caballeronia--1||g__Caulobacter--2||g__Geothrix--1||g__Ideonella_A--1||g__JAHJQQ01--2||g__Palsa-1447--1||g__Ramlibacter--1||g__Rhizobacter--2||g__SYFR01--11:capture_order_counter=o__Burkholderiales--5||o__Caulobacterales--2||o__Holophagales--1||o__JAHJQQ01--2||o__Opitutales--1||o__Polyangiales--11:capture_phylum_counter=p__Acidobacteriota--1||p__Myxococcota--11||p__Proteobacteria--9||p__Verrucomicrobiota--1:capture_species_counter=s__Caballeronia turbans--1||s__Caulobacter sp001556515--2||s__Geothrix sp903884655--1||s__Ideonella_A sakaiensis--1||s__JAHJQQ01 sp016218375--2||s__Palsa-1447 sp903887455--1||s__Ramlibacter sp013697775--1||s__Rhizobacter sp012932665--2||s__SYFR01 sp005800325--11:evalue_avg=1.4725000012615176e-42:evalue_max=5.89e-42:evalue_min=6.54e-67:evalue_std=2.9449999991589885e-42:evalue_sum=5.89000000504607e-42:gapopen_avg=0.0:gapopen_max=0.0:gapopen_min=0.0:gapopen_std=0.0:gapopen_sum=0.0:gtdb_class_counter=:gtdb_domain_counter=:gtdb_family_counter=:gtdb_genus_counter=:gtdb_order_counter=:gtdb_phylum_counter=:gtdb_species_counter=:heptad_counter=MCP-36H--22:lbd_counter=:length_avg=108.0:length_max=136.0:length_min=84.0:length_std=21.602468994692867:length_sum=432.0:mismatch_avg=13.5:mismatch_max=21.0:mismatch_min=6.0:mismatch_std=6.244997998398398:mismatch_sum=54.0:name=N1149585:qcovhsp_avg=98.0:qcovhsp_max=100.0:qcovhsp_min=95.1:qcovhsp_std=2.086464313937179:qcovhsp_sum=392.0:qend_avg=108.5:qend_max=137.0:qend_min=84.0:qend_std=21.946905628508695:qend_sum=434.0:qstart_avg=1.5:qstart_max=2.0:qstart_min=1.0:qstart_std=0.5773502691896257:qstart_sum=6.0:ref_name_counter=GB_GCA_000026125.1_protein.faa_CU207211.1_600@PF00015_full_PFAM.314.504--1||GB_GCA_016793165.1_protein.faa_JAEULA010000034.1_324@PF00015_full_PFAM.493.682--2||RS_GCF_010093385.1_protein.faa_NZ_PDWV01000081.1_9@PF00015_full_PFAM.490.643--1:scovhsp_avg=59.7:scovhsp_max=72.0:scovhsp_min=54.0:scovhsp_std=8.367795408588812:scovhsp_sum=238.8:send_avg=144.25:send_max=167.0:send_min=113.0:send_std=22.61820800446696:send_sum=577.0:sstart_avg=37.25:sstart_max=67.0:sstart_min=12.0:sstart_std=29.386788414750825:sstart_sum=149.0],(3bb7cd8b-d181-4c42-9daa-d5576f3a7ac9_3@MCPsignal.338.412:0.102116[&&NHX:Sample=rhiztom2:Type=capture:capture_class=c__Gammaproteobacteria:capture_domain=d__Bacteria:capture_family=f__Burkholderiaceae:capture_genus=g__Rhizobacter:capture_order=o__Burkholderiales:capture_phylum=p__Proteobacteria:capture_species=s__Rhizobacter sp000799605:heptad=MCP-36H],(((((((((((a8807fab-00a7-4aee-b974-8004976d0826_2@MCPsignal.423.536:0.0149898[&&NHX:Sample=rhiztom2:Type=capture:besthit=90.1:bitscore=174.0:capture_class=c__Alphaproteobacteria:capture_domain=d__Bacteria:capture_family=f__Caulobacteraceae:capture_genus=g__Caulobacter:capture_order=o__Caulobacterales:capture_phylum=p__Proteobacteria:capture_species=s__Caulobacter sp003185805:evalue=2.7e-56:gapopen=0.0:heptad=MCP-36H:length=111.0:mismatch=11.0:qcovhsp=98.2:qend=111.0:qstart=1.0:ref_name=RS_GCF_000014825.1_protein.faa_NC_008435.1_1201@PF00015_full_PFAM.640.832:scovhsp=57.8:send=122.0:sstart=12.0],((00a33ae3-3c11-5be4-81ec-6397436f3991_2@MCPsignal.177.276:5e-09[&&NHX:Sample=rhiztom2:Type=capture:besthit=91.0:bitscore=152.0:capture_class=c__Gammaproteobacteria:capture_domain=d__Bacteria:capture_family=f__Burkholderiaceae:capture_genus=g__Mitsuaria:capture_order=o__Burkholderiales:capture_phylum=p__Proteobacteria:capture_species=s__Mitsuaria sp002761755:evalue=6.93e-48:gapopen=1.0:heptad=MCP-36H:length=100.0:mismatch=8.0:qcovhsp=100.0:qend=99.0:qstart=1.0:ref_name=RS_GCF_000014825.1_protein.faa_NC_008435.1_1201@PF00015_full_PFAM.640.832:scovhsp=52.1:send=111.0:sstart=12.0],((f655566d-d840-47be-8e41-0aa4d8422e92_1@MCPsignal.23.110:0.00795041[&&NHX:Sample=rhiztom1:Type=capture:capture_class=c__Alphaproteobacteria:capture_domain=d__Bacteria:capture_family=f__Beijerinckiaceae:capture_genus=g__Methylobacterium:capture_order=o__Rhizobiales:capture_phylum=p__Proteobacteria:capture_species=s__Methylobacterium sp014191355:heptad=MCP-36H],(c20d99c8-3032-431d-9b73-f2b6ee0d1896_3@MCPsignal.227.322:5e-09[&&NHX:Sample=rhiztom1:Type=capture:capture_class=c__Alphaproteobacteria:capture_domain=d__Bacteria:capture_family=f__Beijerinckiaceae:capture_genus=g__Methylobacterium:capture_order=o__Rhizobiales:capture_phylum=p__Proteobacteria:capture_species=s__Methylobacterium sp003201865:heptad=MCP-36H],(e749d1a4-aa57-4f74-987f-3a0a75d767c1_2@MCPsignal.36.132:5e-09[&&NHX:Sample=rhiztom1:Type=capture:capture_class=c__Alphaproteobacteria:capture_domain=d__Bacteria:capture_family=f__Sphingomonadaceae:capture_genus=g__Erythrobacter:capture_order=o__Sphingomonadales:capture_phylum=p__Proteobacteria:capture_species=s__Erythrobacter sp011765465:heptad=MCP-36H],5bcedc38-71be-46e7-ac60-0b4444d825a0_6@MCPsignal.235.298:5e-09)0.335:5e-09[&&NHX:Sample_counter=rhiztom1--1:Type_counter=capture--1:capture_class_counter=c__Alphaproteobacteria--1:capture_domain_counter=d__Bacteria--1:capture_family_counter=f__Sphingomonadaceae--1:capture_genus_counter=g__Erythrobacter--1:capture_order_counter=o__Sphingomonadales--1:capture_phylum_counter=p__Proteobacteria--1:capture_species_counter=s__Erythrobacter sp011765465--1:gtdb_class_counter=:gtdb_domain_counter=:gtdb_family_counter=:gtdb_genus_counter=:gtdb_order_counter=:gtdb_phylum_counter=:gtdb_species_counter=:heptad_counter=MCP-36H--1:lbd_counter=:name=N1149593:ref_name_counter=])0.886:5e-09[&&NHX:Sample_counter=rhiztom1--2:Type_counter=capture--2:capture_class_counter=c__Alphaproteobacteria--2:capture_domain_counter=d__Bacteria--2:capture_family_counter=f__Beijerinckiaceae--1||f__Sphingomonadaceae--1:capture_genus_counter=g__Erythrobacter--1||g__Methylobacterium--1:capture_order_counter=o__Rhizobiales--1||o__Sphingomonadales--1:capture_phylum_counter=p__Proteobacteria--2:capture_species_counter=s__Erythrobacter sp011765465--1||s__Methylobacterium sp003201865--1:gtdb_class_counter=:gtdb_domain_counter=:gtdb_family_counter=:gtdb_genus_counter=:gtdb_order_counter=:gtdb_phylum_counter=:gtdb_species_counter=:heptad_counter=MCP-36H--2:lbd_counter=:name=N1149594:ref_name_counter=])0.013:0.0206742[&&NHX:Sample_counter=rhiztom1--3:Type_counter=capture--3:capture_class_counter=c__Alphaproteobacteria--3:capture_domain_counter=d__Bacteria--3:capture_family_counter=f__Beijerinckiaceae--2||f__Sphingomonadaceae--1:capture_genus_counter=g__Erythrobacter--1||g__Methylobacterium--2:capture_order_counter=o__Rhizobiales--2||o__Sphingomonadales--1:capture_phylum_counter=p__Proteobacteria--3:capture_species_counter=s__Erythrobacter sp011765465--1||s__Methylobacterium sp003201865--1||s__Methylobacterium sp014191355--1:gtdb_class_counter=:gtdb_domain_counter=:gtdb_family_counter=:gtdb_genus_counter=:gtdb_order_counter=:gtdb_phylum_counter=:gtdb_species_counter=:heptad_counter=MCP-36H--3:lbd_counter=:name=N1149595:ref_name_counter=],(b8a8f60d-8332-4656-b559-5453170f4d81_5@MCPsignal.270.330:5e-09[&&NHX:Sample=rhiztom2:Type=capture:capture_class=c__Alphaproteobacteria:capture_domain=d__Bacteria:capture_family=f__Beijerinckiaceae:capture_genus=g__Methylobacterium:capture_order=o__Rhizobiales:capture_phylum=p__Proteobacteria:capture_species=s__Methylobacterium salsuginis:heptad=MCP-36H],(24853eeb-ef04-42eb-8224-b9649c6012b1_2@MCPsignal.223.310:0.00772404[&&NHX:Sample=rhizpot1:Type=capture:capture_class=c__Verrucomicrobiae:capture_domain=d__Bacteria:capture_family=f__Opitutaceae:capture_genus=g__Opi-474:capture_order=o__Opitutales:capture_phylum=p__Verrucomicrobiota:capture_species=s__Opi-474 sp903825285:heptad=MCP-36H],d603107c-f1d9-44d6-a8a1-f375da78d7d0_6@MCPsignal.141.235:5e-09[&&NHX:Sample=rhiztom2:Type=capture:capture_class=c__Gammaproteobacteria:capture_domain=d__Bacteria:capture_family=f__Enterobacteriaceae:capture_genus=g__Cedecea:capture_order=o__Enterobacterales:capture_phylum=p__Proteobacteria:capture_species=s__Cedecea neteri:heptad=MCP-36H])0:5e-09[&&NHX:Sample_counter=rhizpot1--1||rhiztom2--1:Type_counter=capture--2:capture_class_counter=c__Gammaproteobacteria--1||c__Verrucomicrobiae--1:capture_domain_counter=d__Bacteria--2:capture_family_counter=f__Enterobacteriaceae--1||f__Opitutaceae--1:capture_genus_counter=g__Cedecea--1||g__Opi-474--1:capture_order_counter=o__Enterobacterales--1||o__Opitutales--1:capture_phylum_counter=p__Proteobacteria--1||p__Verrucomicrobiota--1:capture_species_counter=s__Cedecea neteri--1||s__Opi-474 sp903825285--1:gtdb_class_counter=:gtdb_domain_counter=:gtdb_family_counter=:gtdb_genus_counter=:gtdb_order_counter=:gtdb_phylum_counter=:gtdb_species_counter=:heptad_counter=MCP-36H--2:lbd_counter=:name=N1149599:ref_name_counter=])0.918:0.027678[&&NHX:Sample_counter=rhizpot1--1||rhiztom2--2:Type_counter=capture--3:capture_class_counter=c__Alphaproteobacteria--1||c__Gammaproteobacteria--1||c__Verrucomicrobiae--1:capture_domain_counter=d__Bacteria--3:capture_family_counter=f__Beijerinckiaceae--1||f__Enterobacteriaceae--1||f__Opitutaceae--1:capture_genus_counter=g__Cedecea--1||g__Methylobacterium--1||g__Opi-474--1:capture_order_counter=o__Enterobacterales--1||o__Opitutales--1||o__Rhizobiales--1:capture_phylum_counter=p__Proteobacteria--2||p__Verrucomicrobiota--1:capture_species_counter=s__Cedecea neteri--1||s__Methylobacterium salsuginis--1||s__Opi-474 sp903825285--1:gtdb_class_counter=:gtdb_domain_counter=:gtdb_family_counter=:gtdb_genus_counter=:gtdb_order_counter=:gtdb_phylum_counter=:gtdb_species_counter=:heptad_counter=MCP-36H--3:lbd_counter=:name=N1149600:ref_name_counter=])0.763:0.00995921[&&NHX:Sample_counter=rhizpot1--1||rhiztom1--3||rhiztom2--2:Type_counter=capture--6:capture_class_counter=c__Alphaproteobacteria--4||c__Gammaproteobacteria--1||c__Verrucomicrobiae--1:capture_domain_counter=d__Bacteria--6:capture_family_counter=f__Beijerinckiaceae--3||f__Enterobacteriaceae--1||f__Opitutaceae--1||f__Sphingomonadaceae--1:capture_genus_counter=g__Cedecea--1||g__Erythrobacter--1||g__Methylobacterium--3||g__Opi-474--1:capture_order_counter=o__Enterobacterales--1||o__Opitutales--1||o__Rhizobiales--3||o__Sphingomonadales--1:capture_phylum_counter=p__Proteobacteria--5||p__Verrucomicrobiota--1:capture_species_counter=s__Cedecea neteri--1||s__Erythrobacter sp011765465--1||s__Methylobacterium salsuginis--1||s__Methylobacterium sp003201865--1||s__Methylobacterium sp014191355--1||s__Opi-474 sp903825285--1:gtdb_class_counter=:gtdb_domain_counter=:gtdb_family_counter=:gtdb_genus_counter=:gtdb_order_counter=:gtdb_phylum_counter=:gtdb_species_counter=:heptad_counter=MCP-36H--6:lbd_counter=:name=N1149601:ref_name_counter=])0.833:0.00475049[&&NHX:Sample_counter=rhizpot1--1||rhiztom1--3||rhiztom2--3:Type_counter=capture--7:besthit_avg=91.0:besthit_max=91.0:besthit_min=91.0:besthit_std=0:besthit_sum=91.0:bitscore_avg=152.0:bitscore_max=152.0:bitscore_min=152.0:bitscore_std=0:bitscore_sum=152.0:capture_class_counter=c__Alphaproteobacteria--4||c__Gammaproteobacteria--2||c__Verrucomicrobiae--1:capture_domain_counter=d__Bacteria--7:capture_family_counter=f__Beijerinckiaceae--3||f__Burkholderiaceae--1||f__Enterobacteriaceae--1||f__Opitutaceae--1||f__Sphingomonadaceae--1:capture_genus_counter=g__Cedecea--1||g__Erythrobacter--1||g__Methylobacterium--3||g__Mitsuaria--1||g__Opi-474--1:capture_order_counter=o__Burkholderiales--1||o__Enterobacterales--1||o__Opitutales--1||o__Rhizobiales--3||o__Sphingomonadales--1:capture_phylum_counter=p__Proteobacteria--6||p__Verrucomicrobiota--1:capture_species_counter=s__Cedecea neteri--1||s__Erythrobacter sp011765465--1||s__Methylobacterium salsuginis--1||s__Methylobacterium sp003201865--1||s__Methylobacterium sp014191355--1||s__Mitsuaria sp002761755--1||s__Opi-474 sp903825285--1:evalue_avg=6.93e-48:evalue_max=6.93e-48:evalue_min=6.93e-48:evalue_std=0:evalue_sum=6.93e-48:gapopen_avg=1.0:gapopen_max=1.0:gapopen_min=1.0:gapopen_std=0:gapopen_sum=1.0:gtdb_class_counter=:gtdb_domain_counter=:gtdb_family_counter=:gtdb_genus_counter=:gtdb_order_counter=:gtdb_phylum_counter=:gtdb_species_counter=:heptad_counter=MCP-36H--7:lbd_counter=:length_avg=100.0:length_max=100.0:length_min=100.0:length_std=0:length_sum=100.0:mismatch_avg=8.0:mismatch_max=8.0:mismatch_min=8.0:mismatch_std=0:mismatch_sum=8.0:name=N1149602:qcovhsp_avg=100.0:qcovhsp_max=100.0:qcovhsp_min=100.0:qcovhsp_std=0:qcovhsp_sum=100.0:qend_avg=99.0:qend_max=99.0:qend_min=99.0:qend_std=0:qend_sum=99.0:qstart_avg=1.0:qstart_max=1.0:qstart_min=1.0:qstart_std=0:qstart_sum=1.0:ref_name_counter=RS_GCF_000014825.1_protein.faa_NC_008435.1_1201@PF00015_full_PFAM.640.832--1:scovhsp_avg=52.1:scovhsp_max=52.1:scovhsp_min=52.1:scovhsp_std=0:scovhsp_sum=52.1:send_avg=111.0:send_max=111.0:send_min=111.0:send_std=0:send_sum=111.0:sstart_avg=12.0:sstart_max=12.0:sstart_min=12.0:sstart_std=0:sstart_sum=12.0],(398db710-c9e4-4c30-be6f-bb43c606b962_1@MCPsignal.211.308:0.0150284[&&NHX:Sample=rhiztom1:Type=capture:capture_class=c__Alphaproteobacteria:capture_domain=d__Bacteria:capture_family=f__Beijerinckiaceae:capture_genus=g__Methylobacterium:capture_order=o__Rhizobiales:capture_phylum=p__Proteobacteria:capture_species=s__Methylobacterium ajmalii:heptad=MCP-36H],2ac15883-d2f5-46e7-9e5a-dc51cb0f1de4_2@MCPsignal.317.472:0.00473985[&&NHX:Sample=rhiztom2:Type=capture:besthit=86.5:bitscore=232.0:capture_class=c__Gammaproteobacteria:capture_domain=d__Bacteria:capture_family=f__Enterobacteriaceae:capture_genus=g__Cedecea:capture_order=o__Enterobacterales:capture_phylum=p__Proteobacteria:capture_species=s__Cedecea neteri:evalue=2.03e-78:gapopen=0.0:heptad=MCP-36H:length=155.0:mismatch=21.0:qcovhsp=100.0:qend=155.0:qstart=1.0:ref_name=GB_GCA_016793165.1_protein.faa_JAEULA010000034.1_324@PF00015_full_PFAM.493.682:scovhsp=82.0:send=167.0:sstart=13.0])0:5e-09[&&NHX:Sample_counter=rhiztom1--1||rhiztom2--1:Type_counter=capture--2:besthit_avg=86.5:besthit_max=86.5:besthit_min=86.5:besthit_std=0:besthit_sum=86.5:bitscore_avg=232.0:bitscore_max=232.0:bitscore_min=232.0:bitscore_std=0:bitscore_sum=232.0:capture_class_counter=c__Alphaproteobacteria--1||c__Gammaproteobacteria--1:capture_domain_counter=d__Bacteria--2:capture_family_counter=f__Beijerinckiaceae--1||f__Enterobacteriaceae--1:capture_genus_counter=g__Cedecea--1||g__Methylobacterium--1:capture_order_counter=o__Enterobacterales--1||o__Rhizobiales--1:capture_phylum_counter=p__Proteobacteria--2:capture_species_counter=s__Cedecea neteri--1||s__Methylobacterium ajmalii--1:evalue_avg=2.03e-78:evalue_max=2.03e-78:evalue_min=2.03e-78:evalue_std=0:evalue_sum=2.03e-78:gapopen_avg=0.0:gapopen_max=0.0:gapopen_min=0.0:gapopen_std=0:gapopen_sum=0.0:gtdb_class_counter=:gtdb_domain_counter=:gtdb_family_counter=:gtdb_genus_counter=:gtdb_order_counter=:gtdb_phylum_counter=:gtdb_species_counter=:heptad_counter=MCP-36H--2:lbd_counter=:length_avg=155.0:length_max=155.0:length_min=155.0:length_std=0:length_sum=155.0:mismatch_avg=21.0:mismatch_max=21.0:mismatch_min=21.0:mismatch_std=0:mismatch_sum=21.0:name=N1149605:qcovhsp_avg=100.0:qcovhsp_max=100.0:qcovhsp_min=100.0:qcovhsp_std=0:qcovhsp_sum=100.0:qend_avg=155.0:qend_max=155.0:qend_min=155.0:qend_std=0:qend_sum=155.0:qstart_avg=1.0:qstart_max=1.0:qstart_min=1.0:qstart_std=0:qstart_sum=1.0:ref_name_counter=GB_GCA_016793165.1_protein.faa_JAEULA010000034.1_324@PF00015_full_PFAM.493.682--1:scovhsp_avg=82.0:scovhsp_max=82.0:scovhsp_min=82.0:scovhsp_std=0:scovhsp_sum=82.0:send_avg=167.0:send_max=167.0:send_min=167.0:send_std=0:send_sum=167.0:sstart_avg=13.0:sstart_max=13.0:sstart_min=13.0:sstart_std=0:sstart_sum=13.0])0:6e-09[&&NHX:Sample_counter=rhizpot1--1||rhiztom1--4||rhiztom2--4:Type_counter=capture--9:besthit_avg=88.75:besthit_max=91.0:besthit_min=86.5:besthit_std=3.181980515339464:besthit_sum=177.5:bitscore_avg=192.0:bitscore_max=232.0:bitscore_min=152.0:bitscore_std=56.568542494923804:bitscore_sum=384.0:capture_class_counter=c__Alphaproteobacteria--5||c__Gammaproteobacteria--3||c__Verrucomicrobiae--1:capture_domain_counter=d__Bacteria--9:capture_family_counter=f__Beijerinckiaceae--4||f__Burkholderiaceae--1||f__Enterobacteriaceae--2||f__Opitutaceae--1||f__Sphingomonadaceae--1:capture_genus_counter=g__Cedecea--2||g__Erythrobacter--1||g__Methylobacterium--4||g__Mitsuaria--1||g__Opi-474--1:capture_order_counter=o__Burkholderiales--1||o__Enterobacterales--2||o__Opitutales--1||o__Rhizobiales--4||o__Sphingomonadales--1:capture_phylum_counter=p__Proteobacteria--8||p__Verrucomicrobiota--1:capture_species_counter=s__Cedecea neteri--2||s__Erythrobacter sp011765465--1||s__Methylobacterium ajmalii--1||s__Methylobacterium salsuginis--1||s__Methylobacterium sp003201865--1||s__Methylobacterium sp014191355--1||s__Mitsuaria sp002761755--1||s__Opi-474 sp903825285--1:evalue_avg=3.465e-48:evalue_max=6.93e-48:evalue_min=2.03e-78:evalue_std=4.9002499936227743e-48:evalue_sum=6.93e-48:gapopen_avg=0.5:gapopen_max=1.0:gapopen_min=0.0:gapopen_std=0.7071067811865476:gapopen_sum=1.0:gtdb_class_counter=:gtdb_domain_counter=:gtdb_family_counter=:gtdb_genus_counter=:gtdb_order_counter=:gtdb_phylum_counter=:gtdb_species_counter=:heptad_counter=MCP-36H--9:lbd_counter=:length_avg=127.5:length_max=155.0:length_min=100.0:length_std=38.890872965260115:length_sum=255.0:mismatch_avg=14.5:mismatch_max=21.0:mismatch_min=8.0:mismatch_std=9.192388155425117:mismatch_sum=29.0:name=N1149606:qcovhsp_avg=100.0:qcovhsp_max=100.0:qcovhsp_min=100.0:qcovhsp_std=0.0:qcovhsp_sum=200.0:qend_avg=127.0:qend_max=155.0:qend_min=99.0:qend_std=39.59797974644666:qend_sum=254.0:qstart_avg=1.0:qstart_max=1.0:qstart_min=1.0:qstart_std=0.0:qstart_sum=2.0:ref_name_counter=GB_GCA_016793165.1_protein.faa_JAEULA010000034.1_324@PF00015_full_PFAM.493.682--1||RS_GCF_000014825.1_protein.faa_NC_008435.1_1201@PF00015_full_PFAM.640.832--1:scovhsp_avg=67.05:scovhsp_max=82.0:scovhsp_min=52.1:scovhsp_std=21.142492757477772:scovhsp_sum=134.1:send_avg=139.0:send_max=167.0:send_min=111.0:send_std=39.59797974644666:send_sum=278.0:sstart_avg=12.5:sstart_max=13.0:sstart_min=12.0:sstart_std=0.7071067811865476:sstart_sum=25.0])0:5e-09[&&NHX:Sample_counter=rhizpot1--1||rhiztom1--4||rhiztom2--5:Type_counter=capture--10:besthit_avg=89.2:besthit_max=91.0:besthit_min=86.5:besthit_std=2.3811761799581306:besthit_sum=267.6:bitscore_avg=186.0:bitscore_max=232.0:bitscore_min=152.0:bitscore_std=41.32795663954365:bitscore_sum=558.0:capture_class_counter=c__Alphaproteobacteria--6||c__Gammaproteobacteria--3||c__Verrucomicrobiae--1:capture_domain_counter=d__Bacteria--10:capture_family_counter=f__Beijerinckiaceae--4||f__Burkholderiaceae--1||f__Caulobacteraceae--1||f__Enterobacteriaceae--2||f__Opitutaceae--1||f__Sphingomonadaceae--1:capture_genus_counter=g__Caulobacter--1||g__Cedecea--2||g__Erythrobacter--1||g__Methylobacterium--4||g__Mitsuaria--1||g__Opi-474--1:capture_order_counter=o__Burkholderiales--1||o__Caulobacterales--1||o__Enterobacterales--2||o__Opitutales--1||o__Rhizobiales--4||o__Sphingomonadales--1:capture_phylum_counter=p__Proteobacteria--9||p__Verrucomicrobiota--1:capture_species_counter=s__Caulobacter sp003185805--1||s__Cedecea neteri--2||s__Erythrobacter sp011765465--1||s__Methylobacterium ajmalii--1||s__Methylobacterium salsuginis--1||s__Methylobacterium sp003201865--1||s__Methylobacterium sp014191355--1||s__Mitsuaria sp002761755--1||s__Opi-474 sp903825285--1:evalue_avg=2.3100000090000003e-48:evalue_max=6.93e-48:evalue_min=2.03e-78:evalue_std=4.0010373576898776e-48:evalue_sum=6.930000027000001e-48:gapopen_avg=0.3333333333333333:gapopen_max=1.0:gapopen_min=0.0:gapopen_std=0.5773502691896258:gapopen_sum=1.0:gtdb_class_counter=:gtdb_domain_counter=:gtdb_family_counter=:gtdb_genus_counter=:gtdb_order_counter=:gtdb_phylum_counter=:gtdb_species_counter=:heptad_counter=MCP-36H--10:lbd_counter=:length_avg=122.0:length_max=155.0:length_min=100.0:length_std=29.103264421710495:length_sum=366.0:mismatch_avg=13.333333333333334:mismatch_max=21.0:mismatch_min=8.0:mismatch_std=6.8068592855540455:mismatch_sum=40.0:name=N1149607:qcovhsp_avg=99.39999999999999:qcovhsp_max=100.0:qcovhsp_min=98.2:qcovhsp_std=1.0392304845413247:qcovhsp_sum=298.2:qend_avg=121.66666666666667:qend_max=155.0:qend_min=99.0:qend_std=29.484459183327974:qend_sum=365.0:qstart_avg=1.0:qstart_max=1.0:qstart_min=1.0:qstart_std=0.0:qstart_sum=3.0:ref_name_counter=GB_GCA_016793165.1_protein.faa_JAEULA010000034.1_324@PF00015_full_PFAM.493.682--1||RS_GCF_000014825.1_protein.faa_NC_008435.1_1201@PF00015_full_PFAM.640.832--2:scovhsp_avg=63.96666666666666:scovhsp_max=82.0:scovhsp_min=52.1:scovhsp_std=15.875242780295782:scovhsp_sum=191.89999999999998:send_avg=133.33333333333334:send_max=167.0:send_min=111.0:send_std=29.670411748631555:send_sum=400.0:sstart_avg=12.333333333333334:sstart_max=13.0:sstart_min=12.0:sstart_std=0.5773502691896257:sstart_sum=37.0],(13abf4c0-b5d9-4388-8e8a-a04a0395fc65_6@MCPsignal.86.152:0.012461[&&NHX:Sample=rhiztom1:Type=capture:capture_class=c__Gammaproteobacteria:capture_domain=d__Bacteria:capture_family=f__Burkholderiaceae:capture_genus=g__Rhizobacter:capture_order=o__Burkholderiales:capture_phylum=p__Proteobacteria:capture_species=s__Rhizobacter sp000799605:heptad=MCP-36H],(((((((ac333f2e-201a-55f1-98d4-5f6a93578359_1@MCPsignal.156.249:0[&&NHX:Sample=rhiztom1:Type=capture:capture_class=c__Alphaproteobacteria:capture_domain=d__Bacteria:capture_family=f__Beijerinckiaceae:capture_genus=g__Methylobacterium:capture_order=o__Rhizobiales:capture_phylum=p__Proteobacteria:capture_species=s__Methylobacterium sp014191355:heptad=MCP-36H],11a78e41-c9fd-43f4-bde5-32fa8cd1006d_2@MCPsignal.498.591:0[&&NHX:Sample=rhiztom2:Type=capture:capture_class=c__Alphaproteobacteria:capture_domain=d__Bacteria:capture_family=f__Beijerinckiaceae:capture_genus=g__Methylobacterium:capture_order=o__Rhizobiales:capture_phylum=p__Proteobacteria:capture_species=s__Methylobacterium sp014191355:heptad=MCP-36H])0:0[&&NHX:Sample_counter=rhiztom1--1||rhiztom2--1:Type_counter=capture--2:capture_class_counter=c__Alphaproteobacteria--2:capture_domain_counter=d__Bacteria--2:capture_family_counter=f__Beijerinckiaceae--2:capture_genus_counter=g__Methylobacterium--2:capture_order_counter=o__Rhizobiales--2:capture_phylum_counter=p__Proteobacteria--2:capture_species_counter=s__Methylobacterium sp014191355--2:gtdb_class_counter=:gtdb_domain_counter=:gtdb_family_counter=:gtdb_genus_counter=:gtdb_order_counter=:gtdb_phylum_counter=:gtdb_species_counter=:heptad_counter=MCP-36H--2:lbd_counter=:name=N1149611:ref_name_counter=],aeaf91d0-d4e4-4dd6-b7e7-d3bb911c4753_5@MCPsignal.611.704:0[&&NHX:Sample=rhiztom2:Type=capture:capture_class=c__Alphaproteobacteria:capture_domain=d__Bacteria:capture_family=f__Beijerinckiaceae:capture_genus=g__Methylobacterium:capture_order=o__Rhizobiales:capture_phylum=p__Proteobacteria:capture_species=s__Methylobacterium sp014191355:heptad=MCP-36H]):5e-09[&&NHX:Sample_counter=rhiztom1--1||rhiztom2--2:Type_counter=capture--3:capture_class_counter=c__Alphaproteobacteria--3:capture_domain_counter=d__Bacteria--3:capture_family_counter=f__Beijerinckiaceae--3:capture_genus_counter=g__Methylobacterium--3:capture_order_counter=o__Rhizobiales--3:capture_phylum_counter=p__Proteobacteria--3:capture_species_counter=s__Methylobacterium sp014191355--3:gtdb_class_counter=:gtdb_domain_counter=:gtdb_family_counter=:gtdb_genus_counter=:gtdb_order_counter=:gtdb_phylum_counter=:gtdb_species_counter=:heptad_counter=MCP-36H--3:lbd_counter=:name=N1149613:ref_name_counter=],d14aca55-b9d0-45eb-84f2-2681ef0ac7f6_1@MCPsignal.24.138:5e-09[&&NHX:Sample=rhiztom2:Type=capture:besthit=90.4:bitscore=178.0:capture_class=c__Alphaproteobacteria:capture_domain=d__Bacteria:capture_family=f__TH1-2:capture_genus=g__Terricaulis:capture_order=o__Caulobacterales:capture_phylum=p__Proteobacteria:capture_species=s__Terricaulis sp017303355:evalue=5.46e-58:gapopen=0.0:heptad=MCP-36H:length=114.0:mismatch=11.0:qcovhsp=100.0:qend=114.0:qstart=1.0:ref_name=GB_GCA_016793165.1_protein.faa_JAEULA010000034.1_324@PF00015_full_PFAM.493.682:scovhsp=60.3:send=167.0:sstart=54.0])1:5e-09[&&NHX:Sample_counter=rhiztom1--1||rhiztom2--3:Type_counter=capture--4:besthit_avg=90.4:besthit_max=90.4:besthit_min=90.4:besthit_std=0:besthit_sum=90.4:bitscore_avg=178.0:bitscore_max=178.0:bitscore_min=178.0:bitscore_std=0:bitscore_sum=178.0:capture_class_counter=c__Alphaproteobacteria--4:capture_domain_counter=d__Bacteria--4:capture_family_counter=f__Beijerinckiaceae--3||f__TH1-2--1:capture_genus_counter=g__Methylobacterium--3||g__Terricaulis--1:capture_order_counter=o__Caulobacterales--1||o__Rhizobiales--3:capture_phylum_counter=p__Proteobacteria--4:capture_species_counter=s__Methylobacterium sp014191355--3||s__Terricaulis sp017303355--1:evalue_avg=5.46e-58:evalue_max=5.46e-58:evalue_min=5.46e-58:evalue_std=0:evalue_sum=5.46e-58:gapopen_avg=0.0:gapopen_max=0.0:gapopen_min=0.0:gapopen_std=0:gapopen_sum=0.0:gtdb_class_counter=:gtdb_domain_counter=:gtdb_family_counter=:gtdb_genus_counter=:gtdb_order_counter=:gtdb_phylum_counter=:gtdb_species_counter=:heptad_counter=MCP-36H--4:lbd_counter=:length_avg=114.0:length_max=114.0:length_min=114.0:length_std=0:length_sum=114.0:mismatch_avg=11.0:mismatch_max=11.0:mismatch_min=11.0:mismatch_std=0:mismatch_sum=11.0:name=N1149615:qcovhsp_avg=100.0:qcovhsp_max=100.0:qcovhsp_min=100.0:qcovhsp_std=0:qcovhsp_sum=100.0:qend_avg=114.0:qend_max=114.0:qend_min=114.0:qend_std=0:qend_sum=114.0:qstart_avg=1.0:qstart_max=1.0:qstart_min=1.0:qstart_std=0:qstart_sum=1.0:ref_name_counter=GB_GCA_016793165.1_protein.faa_JAEULA010000034.1_324@PF00015_full_PFAM.493.682--1:scovhsp_avg=60.3:scovhsp_max=60.3:scovhsp_min=60.3:scovhsp_std=0:scovhsp_sum=60.3:send_avg=167.0:send_max=167.0:send_min=167.0:send_std=0:send_sum=167.0:sstart_avg=54.0:sstart_max=54.0:sstart_min=54.0:sstart_std=0:sstart_sum=54.0],3147b97c-d502-4016-9cc7-aa0f49f23f54_3@MCPsignal.24.169:5e-09[&&NHX:Sample=rhiztom2:Type=capture:besthit=87.6:bitscore=222.0:capture_class=c__Gammaproteobacteria:capture_domain=d__Bacteria:capture_family=f__Enterobacteriaceae:capture_genus=g__Cedecea:capture_order=o__Enterobacterales:capture_phylum=p__Proteobacteria:capture_species=s__Cedecea neteri:evalue=1.36e-74:gapopen=0.0:heptad=MCP-36H:length=145.0:mismatch=18.0:qcovhsp=100.0:qend=145.0:qstart=1.0:ref_name=RS_GCF_000014825.1_protein.faa_NC_008435.1_1201@PF00015_full_PFAM.640.832:scovhsp=75.5:send=166.0:sstart=22.0])0.93:6e-09[&&NHX:Sample_counter=rhiztom1--1||rhiztom2--4:Type_counter=capture--5:besthit_avg=89.0:besthit_max=90.4:besthit_min=87.6:besthit_std=1.9798989873223412:besthit_sum=178.0:bitscore_avg=200.0:bitscore_max=222.0:bitscore_min=178.0:bitscore_std=31.11269837220809:bitscore_sum=400.0:capture_class_counter=c__Alphaproteobacteria--4||c__Gammaproteobacteria--1:capture_domain_counter=d__Bacteria--5:capture_family_counter=f__Beijerinckiaceae--3||f__Enterobacteriaceae--1||f__TH1-2--1:capture_genus_counter=g__Cedecea--1||g__Methylobacterium--3||g__Terricaulis--1:capture_order_counter=o__Caulobacterales--1||o__Enterobacterales--1||o__Rhizobiales--3:capture_phylum_counter=p__Proteobacteria--5:capture_species_counter=s__Cedecea neteri--1||s__Methylobacterium sp014191355--3||s__Terricaulis sp017303355--1:evalue_avg=2.73e-58:evalue_max=5.46e-58:evalue_min=1.36e-74:evalue_std=3.860803025278549e-58:evalue_sum=5.46e-58:gapopen_avg=0.0:gapopen_max=0.0:gapopen_min=0.0:gapopen_std=0.0:gapopen_sum=0.0:gtdb_class_counter=:gtdb_domain_counter=:gtdb_family_counter=:gtdb_genus_counter=:gtdb_order_counter=:gtdb_phylum_counter=:gtdb_species_counter=:heptad_counter=MCP-36H--5:lbd_counter=:length_avg=129.5:length_max=145.0:length_min=114.0:length_std=21.920310216782973:length_sum=259.0:mismatch_avg=14.5:mismatch_max=18.0:mismatch_min=11.0:mismatch_std=4.949747468305833:mismatch_sum=29.0:name=N1149617:qcovhsp_avg=100.0:qcovhsp_max=100.0:qcovhsp_min=100.0:qcovhsp_std=0.0:qcovhsp_sum=200.0:qend_avg=129.5:qend_max=145.0:qend_min=114.0:qend_std=21.920310216782973:qend_sum=259.0:qstart_avg=1.0:qstart_max=1.0:qstart_min=1.0:qstart_std=0.0:qstart_sum=2.0:ref_name_counter=GB_GCA_016793165.1_protein.faa_JAEULA010000034.1_324@PF00015_full_PFAM.493.682--1||RS_GCF_000014825.1_protein.faa_NC_008435.1_1201@PF00015_full_PFAM.640.832--1:scovhsp_avg=67.9:scovhsp_max=75.5:scovhsp_min=60.3:scovhsp_std=10.748023074035524:scovhsp_sum=135.8:send_avg=166.5:send_max=167.0:send_min=166.0:send_std=0.7071067811865476:send_sum=333.0:sstart_avg=38.0:sstart_max=54.0:sstart_min=22.0:sstart_std=22.627416997969522:sstart_sum=76.0],(((83f5346c-39bc-5ec7-8697-aec71c3e9d94_6@MCPsignal.155.239:5e-09[&&NHX:Sample=rhiztom1:Type=capture:capture_class=c__Gammaproteobacteria:capture_domain=d__Bacteria:capture_family=f__Burkholderiaceae:capture_genus=g__Mitsuaria:capture_order=o__Burkholderiales:capture_phylum=p__Proteobacteria:capture_species=s__Mitsuaria sp002761755:heptad=MCP-36H],eb9d7180-3a67-4be9-8a3e-475cb237d616_1@MCPsignal.43.136:5e-09[&&NHX:Sample=rhiztom3:Type=capture:capture_class=c__Gammaproteobacteria:capture_domain=d__Bacteria:capture_family=f__JAHJQQ01:capture_genus=g__JAHJQQ01:capture_order=o__JAHJQQ01:capture_phylum=p__Proteobacteria:capture_species=s__JAHJQQ01 sp016218375:heptad=MCP-36H])1:5e-09[&&NHX:Sample_counter=rhiztom1--1||rhiztom3--1:Type_counter=capture--2:capture_class_counter=c__Gammaproteobacteria--2:capture_domain_counter=d__Bacteria--2:capture_family_counter=f__Burkholderiaceae--1||f__JAHJQQ01--1:capture_genus_counter=g__JAHJQQ01--1||g__Mitsuaria--1:capture_order_counter=o__Burkholderiales--1||o__JAHJQQ01--1:capture_phylum_counter=p__Proteobacteria--2:capture_species_counter=s__JAHJQQ01 sp016218375--1||s__Mitsuaria sp002761755--1:gtdb_class_counter=:gtdb_domain_counter=:gtdb_family_counter=:gtdb_genus_counter=:gtdb_order_counter=:gtdb_phylum_counter=:gtdb_species_counter=:heptad_counter=MCP-36H--2:lbd_counter=:name=N1149620:ref_name_counter=],((((((((b12301a5-9304-4628-a8e1-d0df7bd9061a_3@MCPsignal.123.278:0.00954576[&&NHX:Sample=rhiztom1:Type=capture:besthit=85.8:bitscore=231.0:capture_class=c__Gammaproteobacteria:capture_domain=d__Bacteria:capture_family=f__Burkholderiaceae:capture_genus=g__Mitsuaria:capture_order=o__Burkholderiales:capture_phylum=p__Proteobacteria:capture_species=s__Mitsuaria sp002761755:evalue=6.43e-78:gapopen=0.0:heptad=MCP-36H:length=155.0:mismatch=22.0:qcovhsp=100.0:qend=155.0:qstart=1.0:ref_name=RS_GCF_000014825.1_protein.faa_NC_008435.1_1201@PF00015_full_PFAM.640.832:scovhsp=80.7:send=166.0:sstart=12.0],(055e9cb2-e57e-4c3e-b7f0-055200dd9867_3@MCPsignal.28.183:5e-09[&&NHX:Sample=rhiztom1:Type=capture:besthit=87.1:bitscore=234.0:capture_class=c__Gammaproteobacteria:capture_domain=d__Bacteria:capture_family=f__Burkholderiaceae:capture_genus=g__Ramlibacter:capture_order=o__Burkholderiales:capture_phylum=p__Proteobacteria:capture_species=s__Ramlibacter sp004144865:evalue=3.9e-79:gapopen=0.0:heptad=MCP-36H:length=155.0:mismatch=20.0:qcovhsp=100.0:qend=155.0:qstart=1.0:ref_name=RS_GCF_000014825.1_protein.faa_NC_008435.1_1201@PF00015_full_PFAM.640.832:scovhsp=80.7:send=166.0:sstart=12.0],((6bd04a75-d03b-4ad6-a0d5-1ec318751e2c_6@MCPsignal.20.137:0.0144766[&&NHX:Sample=rhiztom1:Type=capture:besthit=87.2:bitscore=176.0:capture_class=c__Gammaproteobacteria:capture_domain=d__Bacteria:capture_family=f__Burkholderiaceae:capture_genus=g__Mitsuaria:capture_order=o__Burkholderiales:capture_phylum=p__Proteobacteria:capture_species=s__Mitsuaria sp002761755:evalue=5.03e-57:gapopen=0.0:heptad=MCP-36H:length=117.0:mismatch=15.0:qcovhsp=100.0:qend=117.0:qstart=1.0:ref_name=GB_GCA_016793165.1_protein.faa_JAEULA010000034.1_324@PF00015_full_PFAM.493.682:scovhsp=61.9:send=155.0:sstart=39.0],(5661ee0f-d2c2-486a-a157-f0e7dcdd885e_2@MCPsignal.37.161:0.00667711[&&NHX:Sample=rhiztom1:Type=capture:besthit=87.1:bitscore=186.0:capture_class=c__Verrucomicrobiae:capture_domain=d__Bacteria:capture_family=f__Opitutaceae:capture_genus=g__Opi-474:capture_order=o__Opitutales:capture_phylum=p__Verrucomicrobiota:capture_species=s__Opi-474 sp903825285:evalue=1.06e-60:gapopen=0.0:heptad=MCP-36H:length=124.0:mismatch=16.0:qcovhsp=100.0:qend=124.0:qstart=1.0:ref_name=GB_GCA_016793165.1_protein.faa_JAEULA010000034.1_324@PF00015_full_PFAM.493.682:scovhsp=65.6:send=167.0:sstart=44.0],(554b0bb3-3908-4f6e-b74a-c88a57ce07f3_3@MCPsignal.23.139:0.0716118[&&NHX:Sample=rhiztom1:Type=capture:besthit=82.8:bitscore=163.0:capture_class=c__Gammaproteobacteria:capture_domain=d__Bacteria:capture_family=f__Burkholderiaceae:capture_genus=g__Mitsuaria:capture_order=o__Burkholderiales:capture_phylum=p__Proteobacteria:capture_species=s__Mitsuaria sp002761755:evalue=5.46e-52:gapopen=1.0:heptad=MCP-36H:length=116.0:mismatch=17.0:qcovhsp=100.0:qend=116.0:qstart=1.0:ref_name=RS_GCF_000014825.1_protein.faa_NC_008435.1_1201@PF00015_full_PFAM.640.832:scovhsp=58.9:send=141.0:sstart=29.0],5c4894d9-8bb2-452e-b0fa-b9d6c18d32df_3@MCPsignal.22.147:0.0087813[&&NHX:Sample=rhiztom1:Type=capture:besthit=85.7:bitscore=182.0:capture_class=c__Gammaproteobacteria:capture_domain=d__Bacteria:capture_family=f__Burkholderiaceae:capture_genus=g__Mitsuaria:capture_order=o__Burkholderiales:capture_phylum=p__Proteobacteria:capture_species=s__Mitsuaria sp002761755:evalue=2.57e-59:gapopen=1.0:heptad=MCP-36H:length=126.0:mismatch=17.0:qcovhsp=100.0:qend=125.0:qstart=1.0:ref_name=GB_GCA_016793165.1_protein.faa_JAEULA010000034.1_324@PF00015_full_PFAM.493.682:scovhsp=66.7:send=167.0:sstart=42.0])0.653:0.0171732[&&NHX:Sample_counter=rhiztom1--2:Type_counter=capture--2:besthit_avg=84.25:besthit_max=85.7:besthit_min=82.8:besthit_std=2.0506096654409918:besthit_sum=168.5:bitscore_avg=172.5:bitscore_max=182.0:bitscore_min=163.0:bitscore_std=13.435028842544403:bitscore_sum=345.0:capture_class_counter=c__Gammaproteobacteria--2:capture_domain_counter=d__Bacteria--2:capture_family_counter=f__Burkholderiaceae--2:capture_genus_counter=g__Mitsuaria--2:capture_order_counter=o__Burkholderiales--2:capture_phylum_counter=p__Proteobacteria--2:capture_species_counter=s__Mitsuaria sp002761755--2:evalue_avg=2.7300001285000002e-52:evalue_max=5.46e-52:evalue_min=2.57e-59:evalue_std=3.860802843552107e-52:evalue_sum=5.4600002570000005e-52:gapopen_avg=1.0:gapopen_max=1.0:gapopen_min=1.0:gapopen_std=0.0:gapopen_sum=2.0:gtdb_class_counter=:gtdb_domain_counter=:gtdb_family_counter=:gtdb_genus_counter=:gtdb_order_counter=:gtdb_phylum_counter=:gtdb_species_counter=:heptad_counter=MCP-36H--2:lbd_counter=:length_avg=121.0:length_max=126.0:length_min=116.0:length_std=7.0710678118654755:length_sum=242.0:mismatch_avg=17.0:mismatch_max=17.0:mismatch_min=17.0:mismatch_std=0.0:mismatch_sum=34.0:name=N1149627:qcovhsp_avg=100.0:qcovhsp_max=100.0:qcovhsp_min=100.0:qcovhsp_std=0.0:qcovhsp_sum=200.0:qend_avg=120.5:qend_max=125.0:qend_min=116.0:qend_std=6.363961030678928:qend_sum=241.0:qstart_avg=1.0:qstart_max=1.0:qstart_min=1.0:qstart_std=0.0:qstart_sum=2.0:ref_name_counter=GB_GCA_016793165.1_protein.faa_JAEULA010000034.1_324@PF00015_full_PFAM.493.682--1||RS_GCF_000014825.1_protein.faa_NC_008435.1_1201@PF00015_full_PFAM.640.832--1:scovhsp_avg=62.8:scovhsp_max=66.7:scovhsp_min=58.9:scovhsp_std=5.515432893255073:scovhsp_sum=125.6:send_avg=154.0:send_max=167.0:send_min=141.0:send_std=18.384776310850235:send_sum=308.0:sstart_avg=35.5:sstart_max=42.0:sstart_min=29.0:sstart_std=9.192388155425117:sstart_sum=71.0])0:5e-09[&&NHX:Sample_counter=rhiztom1--3:Type_counter=capture--3:besthit_avg=85.2:besthit_max=87.1:besthit_min=82.8:besthit_std=2.19317121994613:besthit_sum=255.6:bitscore_avg=177.0:bitscore_max=186.0:bitscore_min=163.0:bitscore_std=12.288205727444508:bitscore_sum=531.0:capture_class_counter=c__Gammaproteobacteria--2||c__Verrucomicrobiae--1:capture_domain_counter=d__Bacteria--3:capture_family_counter=f__Burkholderiaceae--2||f__Opitutaceae--1:capture_genus_counter=g__Mitsuaria--2||g__Opi-474--1:capture_order_counter=o__Burkholderiales--2||o__Opitutales--1:capture_phylum_counter=p__Proteobacteria--2||p__Verrucomicrobiota--1:capture_species_counter=s__Mitsuaria sp002761755--2||s__Opi-474 sp903825285--1:evalue_avg=1.8200000892e-52:evalue_max=5.46e-52:evalue_min=1.06e-60:evalue_std=3.1523323925258933e-52:evalue_sum=5.460000267600001e-52:gapopen_avg=0.6666666666666666:gapopen_max=1.0:gapopen_min=0.0:gapopen_std=0.5773502691896258:gapopen_sum=2.0:gtdb_class_counter=:gtdb_domain_counter=:gtdb_family_counter=:gtdb_genus_counter=:gtdb_order_counter=:gtdb_phylum_counter=:gtdb_species_counter=:heptad_counter=MCP-36H--3:lbd_counter=:length_avg=122.0:length_max=126.0:length_min=116.0:length_std=5.291502622129181:length_sum=366.0:mismatch_avg=16.666666666666668:mismatch_max=17.0:mismatch_min=16.0:mismatch_std=0.5773502691896258:mismatch_sum=50.0:name=N1149628:qcovhsp_avg=100.0:qcovhsp_max=100.0:qcovhsp_min=100.0:qcovhsp_std=0.0:qcovhsp_sum=300.0:qend_avg=121.66666666666667:qend_max=125.0:qend_min=116.0:qend_std=4.932882862316247:qend_sum=365.0:qstart_avg=1.0:qstart_max=1.0:qstart_min=1.0:qstart_std=0.0:qstart_sum=3.0:ref_name_counter=GB_GCA_016793165.1_protein.faa_JAEULA010000034.1_324@PF00015_full_PFAM.493.682--2||RS_GCF_000014825.1_protein.faa_NC_008435.1_1201@PF00015_full_PFAM.640.832--1:scovhsp_avg=63.73333333333333:scovhsp_max=66.7:scovhsp_min=58.9:scovhsp_std=4.221768981521056:scovhsp_sum=191.2:send_avg=158.33333333333334:send_max=167.0:send_min=141.0:send_std=15.011106998930272:send_sum=475.0:sstart_avg=38.333333333333336:sstart_max=44.0:sstart_min=29.0:sstart_std=8.144527815247079:sstart_sum=115.0])0.639:0.0147501[&&NHX:Sample_counter=rhiztom1--4:Type_counter=capture--4:besthit_avg=85.7:besthit_max=87.2:besthit_min=82.8:besthit_std=2.0510160083886886:besthit_sum=342.8:bitscore_avg=176.75:bitscore_max=186.0:bitscore_min=163.0:bitscore_std=10.04572877727976:bitscore_sum=707.0:capture_class_counter=c__Gammaproteobacteria--3||c__Verrucomicrobiae--1:capture_domain_counter=d__Bacteria--4:capture_family_counter=f__Burkholderiaceae--3||f__Opitutaceae--1:capture_genus_counter=g__Mitsuaria--3||g__Opi-474--1:capture_order_counter=o__Burkholderiales--3||o__Opitutales--1:capture_phylum_counter=p__Proteobacteria--3||p__Verrucomicrobiota--1:capture_species_counter=s__Mitsuaria sp002761755--3||s__Opi-474 sp903825285--1:evalue_avg=1.3650126419000002e-52:evalue_max=5.46e-52:evalue_min=1.06e-60:evalue_std=2.7299915721690966e-52:evalue_sum=5.460050567600001e-52:gapopen_avg=0.5:gapopen_max=1.0:gapopen_min=0.0:gapopen_std=0.5773502691896257:gapopen_sum=2.0:gtdb_class_counter=:gtdb_domain_counter=:gtdb_family_counter=:gtdb_genus_counter=:gtdb_order_counter=:gtdb_phylum_counter=:gtdb_species_counter=:heptad_counter=MCP-36H--4:lbd_counter=:length_avg=120.75:length_max=126.0:length_min=116.0:length_std=4.9916597106239795:length_sum=483.0:mismatch_avg=16.25:mismatch_max=17.0:mismatch_min=15.0:mismatch_std=0.9574271077563381:mismatch_sum=65.0:name=N1149629:qcovhsp_avg=100.0:qcovhsp_max=100.0:qcovhsp_min=100.0:qcovhsp_std=0.0:qcovhsp_sum=400.0:qend_avg=120.5:qend_max=125.0:qend_min=116.0:qend_std=4.654746681256314:qend_sum=482.0:qstart_avg=1.0:qstart_max=1.0:qstart_min=1.0:qstart_std=0.0:qstart_sum=4.0:ref_name_counter=GB_GCA_016793165.1_protein.faa_JAEULA010000034.1_324@PF00015_full_PFAM.493.682--3||RS_GCF_000014825.1_protein.faa_NC_008435.1_1201@PF00015_full_PFAM.640.832--1:scovhsp_avg=63.275:scovhsp_max=66.7:scovhsp_min=58.9:scovhsp_std=3.5668613654023624:scovhsp_sum=253.1:send_avg=157.5:send_max=167.0:send_min=141.0:send_std=12.36931687685298:send_sum=630.0:sstart_avg=38.5:sstart_max=44.0:sstart_min=29.0:sstart_std=6.658328118479393:sstart_sum=154.0],(e0f53027-b4dd-4ad7-9759-cc4ed03d83ee_2@MCPsignal.79.214:0.00556777[&&NHX:Sample=rhiztom1:Type=capture:besthit=87.4:bitscore=205.0:capture_class=c__Gammaproteobacteria:capture_domain=d__Bacteria:capture_family=f__Burkholderiaceae:capture_genus=g__Mitsuaria:capture_order=o__Burkholderiales:capture_phylum=p__Proteobacteria:capture_species=s__Mitsuaria sp002761755:evalue=4.51e-68:gapopen=0.0:heptad=MCP-36H:length=135.0:mismatch=17.0:qcovhsp=100.0:qend=135.0:qstart=1.0:ref_name=RS_GCF_000014825.1_protein.faa_NC_008435.1_1201@PF00015_full_PFAM.640.832:scovhsp=70.3:send=146.0:sstart=12.0],7b2e4bcc-463d-4df3-9ea1-21b1ea616e49_5@MCPsignal.238.393:5e-09[&&NHX:Sample=rhiztom1:Type=capture:besthit=87.1:bitscore=233.0:capture_class=c__Verrucomicrobiae:capture_domain=d__Bacteria:capture_family=f__Opitutaceae:capture_genus=g__Opi-474:capture_order=o__Opitutales:capture_phylum=p__Verrucomicrobiota:capture_species=s__Opi-474 sp903825285:evalue=5.53e-79:gapopen=0.0:heptad=MCP-36H:length=155.0:mismatch=20.0:qcovhsp=100.0:qend=155.0:qstart=1.0:ref_name=RS_GCF_000014825.1_protein.faa_NC_008435.1_1201@PF00015_full_PFAM.640.832:scovhsp=80.7:send=166.0:sstart=12.0])0:5e-09[&&NHX:Sample_counter=rhiztom1--2:Type_counter=capture--2:besthit_avg=87.25:besthit_max=87.4:besthit_min=87.1:besthit_std=0.2121320343559723:besthit_sum=174.5:bitscore_avg=219.0:bitscore_max=233.0:bitscore_min=205.0:bitscore_std=19.79898987322333:bitscore_sum=438.0:capture_class_counter=c__Gammaproteobacteria--1||c__Verrucomicrobiae--1:capture_domain_counter=d__Bacteria--2:capture_family_counter=f__Burkholderiaceae--1||f__Opitutaceae--1:capture_genus_counter=g__Mitsuaria--1||g__Opi-474--1:capture_order_counter=o__Burkholderiales--1||o__Opitutales--1:capture_phylum_counter=p__Proteobacteria--1||p__Verrucomicrobiota--1:capture_species_counter=s__Mitsuaria sp002761755--1||s__Opi-474 sp903825285--1:evalue_avg=2.25500000002765e-68:evalue_max=4.51e-68:evalue_min=5.53e-79:evalue_std=3.189051583112226e-68:evalue_sum=4.5100000000553e-68:gapopen_avg=0.0:gapopen_max=0.0:gapopen_min=0.0:gapopen_std=0.0:gapopen_sum=0.0:gtdb_class_counter=:gtdb_domain_counter=:gtdb_family_counter=:gtdb_genus_counter=:gtdb_order_counter=:gtdb_phylum_counter=:gtdb_species_counter=:heptad_counter=MCP-36H--2:lbd_counter=:length_avg=145.0:length_max=155.0:length_min=135.0:length_std=14.142135623730951:length_sum=290.0:mismatch_avg=18.5:mismatch_max=20.0:mismatch_min=17.0:mismatch_std=2.1213203435596424:mismatch_sum=37.0:name=N1149632:qcovhsp_avg=100.0:qcovhsp_max=100.0:qcovhsp_min=100.0:qcovhsp_std=0.0:qcovhsp_sum=200.0:qend_avg=145.0:qend_max=155.0:qend_min=135.0:qend_std=14.142135623730951:qend_sum=290.0:qstart_avg=1.0:qstart_max=1.0:qstart_min=1.0:qstart_std=0.0:qstart_sum=2.0:ref_name_counter=RS_GCF_000014825.1_protein.faa_NC_008435.1_1201@PF00015_full_PFAM.640.832--2:scovhsp_avg=75.5:scovhsp_max=80.7:scovhsp_min=70.3:scovhsp_std=7.353910524340098:scovhsp_sum=151.0:send_avg=156.0:send_max=166.0:send_min=146.0:send_std=14.142135623730951:send_sum=312.0:sstart_avg=12.0:sstart_max=12.0:sstart_min=12.0:sstart_std=0.0:sstart_sum=24.0])0.85:0.00474381[&&NHX:Sample_counter=rhiztom1--6:Type_counter=capture--6:besthit_avg=86.21666666666665:besthit_max=87.4:besthit_min=82.8:besthit_std=1.781478786476749:besthit_sum=517.3:bitscore_avg=190.83333333333334:bitscore_max=233.0:bitscore_min=163.0:bitscore_std=24.79852146130222:bitscore_sum=1145.0:capture_class_counter=c__Gammaproteobacteria--4||c__Verrucomicrobiae--2:capture_domain_counter=d__Bacteria--6:capture_family_counter=f__Burkholderiaceae--4||f__Opitutaceae--2:capture_genus_counter=g__Mitsuaria--4||g__Opi-474--2:capture_order_counter=o__Burkholderiales--4||o__Opitutales--2:capture_phylum_counter=p__Proteobacteria--4||p__Verrucomicrobiota--2:capture_species_counter=s__Mitsuaria sp002761755--4||s__Opi-474 sp903825285--2:evalue_avg=9.100084279333334e-53:evalue_max=5.46e-52:evalue_min=5.53e-79:evalue_std=2.2290315371960075e-52:evalue_sum=5.460050567600001e-52:gapopen_avg=0.3333333333333333:gapopen_max=1.0:gapopen_min=0.0:gapopen_std=0.5163977794943223:gapopen_sum=2.0:gtdb_class_counter=:gtdb_domain_counter=:gtdb_family_counter=:gtdb_genus_counter=:gtdb_order_counter=:gtdb_phylum_counter=:gtdb_species_counter=:heptad_counter=MCP-36H--6:lbd_counter=:length_avg=128.83333333333334:length_max=155.0:length_min=116.0:length_std=14.552204873030982:length_sum=773.0:mismatch_avg=17.0:mismatch_max=20.0:mismatch_min=15.0:mismatch_std=1.6733200530681511:mismatch_sum=102.0:name=N1149633:qcovhsp_avg=100.0:qcovhsp_max=100.0:qcovhsp_min=100.0:qcovhsp_std=0.0:qcovhsp_sum=600.0:qend_avg=128.66666666666666:qend_max=155.0:qend_min=116.0:qend_std=14.596803303006677:qend_sum=772.0:qstart_avg=1.0:qstart_max=1.0:qstart_min=1.0:qstart_std=0.0:qstart_sum=6.0:ref_name_counter=GB_GCA_016793165.1_protein.faa_JAEULA010000034.1_324@PF00015_full_PFAM.493.682--3||RS_GCF_000014825.1_protein.faa_NC_008435.1_1201@PF00015_full_PFAM.640.832--3:scovhsp_avg=67.34999999999998:scovhsp_max=80.7:scovhsp_min=58.9:scovhsp_std=7.635640117239682:scovhsp_sum=404.0999999999999:send_avg=157.0:send_max=167.0:send_min=141.0:send_std=11.50651989091402:send_sum=942.0:sstart_avg=29.666666666666668:sstart_max=44.0:sstart_min=12.0:sstart_std=14.624180888742682:sstart_sum=178.0])0:5e-09[&&NHX:Sample_counter=rhiztom1--7:Type_counter=capture--7:besthit_avg=86.34285714285716:besthit_max=87.4:besthit_min=82.8:besthit_std=1.660177844747507:besthit_sum=604.4000000000001:bitscore_avg=197.0:bitscore_max=234.0:bitscore_min=163.0:bitscore_std=27.9045993819418:bitscore_sum=1379.0:capture_class_counter=c__Gammaproteobacteria--5||c__Verrucomicrobiae--2:capture_domain_counter=d__Bacteria--7:capture_family_counter=f__Burkholderiaceae--5||f__Opitutaceae--2:capture_genus_counter=g__Mitsuaria--4||g__Opi-474--2||g__Ramlibacter--1:capture_order_counter=o__Burkholderiales--5||o__Opitutales--2:capture_phylum_counter=p__Proteobacteria--5||p__Verrucomicrobiota--2:capture_species_counter=s__Mitsuaria sp002761755--4||s__Opi-474 sp903825285--2||s__Ramlibacter sp004144865--1:evalue_avg=7.800072239428573e-53:evalue_max=5.46e-52:evalue_min=3.9e-79:evalue_std=2.0636828372559602e-52:evalue_sum=5.460050567600001e-52:gapopen_avg=0.2857142857142857:gapopen_max=1.0:gapopen_min=0.0:gapopen_std=0.48795003647426655:gapopen_sum=2.0:gtdb_class_counter=:gtdb_domain_counter=:gtdb_family_counter=:gtdb_genus_counter=:gtdb_order_counter=:gtdb_phylum_counter=:gtdb_species_counter=:heptad_counter=MCP-36H--7:lbd_counter=:length_avg=132.57142857142858:length_max=155.0:length_min=116.0:length_std=16.5615734242165:length_sum=928.0:mismatch_avg=17.428571428571427:mismatch_max=20.0:mismatch_min=15.0:mismatch_std=1.9023794624226835:mismatch_sum=122.0:name=N1149634:qcovhsp_avg=100.0:qcovhsp_max=100.0:qcovhsp_min=100.0:qcovhsp_std=0.0:qcovhsp_sum=700.0:qend_avg=132.42857142857142:qend_max=155.0:qend_min=116.0:qend_std=16.631868434395685:qend_sum=927.0:qstart_avg=1.0:qstart_max=1.0:qstart_min=1.0:qstart_std=0.0:qstart_sum=7.0:ref_name_counter=GB_GCA_016793165.1_protein.faa_JAEULA010000034.1_324@PF00015_full_PFAM.493.682--3||RS_GCF_000014825.1_protein.faa_NC_008435.1_1201@PF00015_full_PFAM.640.832--4:scovhsp_avg=69.25714285714285:scovhsp_max=80.7:scovhsp_min=58.9:scovhsp_std=8.605009615113193:scovhsp_sum=484.79999999999995:send_avg=158.28571428571428:send_max=167.0:send_min=141.0:send_std=11.041048949477666:send_sum=1108.0:sstart_avg=27.142857142857142:sstart_max=44.0:sstart_min=12.0:sstart_std=14.926805546047813:sstart_sum=190.0])0.852:0.00473528[&&NHX:Sample_counter=rhiztom1--8:Type_counter=capture--8:besthit_avg=86.275:besthit_max=87.4:besthit_min=82.8:besthit_std=1.5489627866045443:besthit_sum=690.2:bitscore_avg=201.25:bitscore_max=234.0:bitscore_min=163.0:bitscore_std=28.494360344260606:bitscore_sum=1610.0:capture_class_counter=c__Gammaproteobacteria--6||c__Verrucomicrobiae--2:capture_domain_counter=d__Bacteria--8:capture_family_counter=f__Burkholderiaceae--6||f__Opitutaceae--2:capture_genus_counter=g__Mitsuaria--5||g__Opi-474--2||g__Ramlibacter--1:capture_order_counter=o__Burkholderiales--6||o__Opitutales--2:capture_phylum_counter=p__Proteobacteria--6||p__Verrucomicrobiota--2:capture_species_counter=s__Mitsuaria sp002761755--5||s__Opi-474 sp903825285--2||s__Ramlibacter sp004144865--1:evalue_avg=6.825063209500001e-53:evalue_max=5.46e-52:evalue_min=3.9e-79:evalue_std=1.9303989586698883e-52:evalue_sum=5.460050567600001e-52:gapopen_avg=0.25:gapopen_max=1.0:gapopen_min=0.0:gapopen_std=0.4629100498862757:gapopen_sum=2.0:gtdb_class_counter=:gtdb_domain_counter=:gtdb_family_counter=:gtdb_genus_counter=:gtdb_order_counter=:gtdb_phylum_counter=:gtdb_species_counter=:heptad_counter=MCP-36H--8:lbd_counter=:length_avg=135.375:length_max=155.0:length_min=116.0:length_std=17.2621592756278:length_sum=1083.0:mismatch_avg=18.0:mismatch_max=22.0:mismatch_min=15.0:mismatch_std=2.390457218668787:mismatch_sum=144.0:name=N1149635:qcovhsp_avg=100.0:qcovhsp_max=100.0:qcovhsp_min=100.0:qcovhsp_std=0.0:qcovhsp_sum=800.0:qend_avg=135.25:qend_max=155.0:qend_min=116.0:qend_std=17.343174861763757:qend_sum=1082.0:qstart_avg=1.0:qstart_max=1.0:qstart_min=1.0:qstart_std=0.0:qstart_sum=8.0:ref_name_counter=GB_GCA_016793165.1_protein.faa_JAEULA010000034.1_324@PF00015_full_PFAM.493.682--3||RS_GCF_000014825.1_protein.faa_NC_008435.1_1201@PF00015_full_PFAM.640.832--5:scovhsp_avg=70.6875:scovhsp_max=80.7:scovhsp_min=58.9:scovhsp_std=8.935073346888975:scovhsp_sum=565.5:send_avg=159.25:send_max=167.0:send_min=141.0:send_std=10.579630023236703:send_sum=1274.0:sstart_avg=25.25:sstart_max=44.0:sstart_min=12.0:sstart_std=14.820352800890307:sstart_sum=202.0],(((efa065ff-aeea-4e64-9ecd-2cf82e55b10a_5@MCPsignal.51.206:0.00474138[&&NHX:Sample=rhiztom1:Type=capture:besthit=85.8:bitscore=229.0:capture_class=c__Alphaproteobacteria:capture_domain=d__Bacteria:capture_family=f__Caulobacteraceae:capture_genus=g__Caulobacter:capture_order=o__Caulobacterales:capture_phylum=p__Proteobacteria:capture_species=s__Caulobacter sp003185805:evalue=1.67e-77:gapopen=0.0:heptad=MCP-36H:length=155.0:mismatch=22.0:qcovhsp=100.0:qend=155.0:qstart=1.0:ref_name=GB_GCA_016793165.1_protein.faa_JAEULA010000034.1_324@PF00015_full_PFAM.493.682:scovhsp=82.0:send=167.0:sstart=13.0],8d249935-6571-482f-ac4b-2bcbe839c976_3@MCPsignal.596.720:5e-09[&&NHX:Sample=rhiztom1:Type=capture:besthit=87.1:bitscore=186.0:capture_class=c__Gammaproteobacteria:capture_domain=d__Bacteria:capture_family=f__JAHJQQ01:capture_genus=g__JAHJQQ01:capture_order=o__JAHJQQ01:capture_phylum=p__Proteobacteria:capture_species=s__JAHJQQ01 sp016218375:evalue=5.77e-61:gapopen=0.0:heptad=MCP-36H:length=124.0:mismatch=16.0:qcovhsp=100.0:qend=124.0:qstart=1.0:ref_name=RS_GCF_000014825.1_protein.faa_NC_008435.1_1201@PF00015_full_PFAM.640.832:scovhsp=64.6:send=135.0:sstart=12.0])0:1.8e-08[&&NHX:Sample_counter=rhiztom1--2:Type_counter=capture--2:besthit_avg=86.44999999999999:besthit_max=87.1:besthit_min=85.8:besthit_std=0.9192388155425097:besthit_sum=172.89999999999998:bitscore_avg=207.5:bitscore_max=229.0:bitscore_min=186.0:bitscore_std=30.405591591021544:bitscore_sum=415.0:capture_class_counter=c__Alphaproteobacteria--1||c__Gammaproteobacteria--1:capture_domain_counter=d__Bacteria--2:capture_family_counter=f__Caulobacteraceae--1||f__JAHJQQ01--1:capture_genus_counter=g__Caulobacter--1||g__JAHJQQ01--1:capture_order_counter=o__Caulobacterales--1||o__JAHJQQ01--1:capture_phylum_counter=p__Proteobacteria--2:capture_species_counter=s__Caulobacter sp003185805--1||s__JAHJQQ01 sp016218375--1:evalue_avg=2.885e-61:evalue_max=5.77e-61:evalue_min=1.67e-77:evalue_std=4.080006127446379e-61:evalue_sum=5.77e-61:gapopen_avg=0.0:gapopen_max=0.0:gapopen_min=0.0:gapopen_std=0.0:gapopen_sum=0.0:gtdb_class_counter=:gtdb_domain_counter=:gtdb_family_counter=:gtdb_genus_counter=:gtdb_order_counter=:gtdb_phylum_counter=:gtdb_species_counter=:heptad_counter=MCP-36H--2:lbd_counter=:length_avg=139.5:length_max=155.0:length_min=124.0:length_std=21.920310216782973:length_sum=279.0:mismatch_avg=19.0:mismatch_max=22.0:mismatch_min=16.0:mismatch_std=4.242640687119285:mismatch_sum=38.0:name=N1149638:qcovhsp_avg=100.0:qcovhsp_max=100.0:qcovhsp_min=100.0:qcovhsp_std=0.0:qcovhsp_sum=200.0:qend_avg=139.5:qend_max=155.0:qend_min=124.0:qend_std=21.920310216782973:qend_sum=279.0:qstart_avg=1.0:qstart_max=1.0:qstart_min=1.0:qstart_std=0.0:qstart_sum=2.0:ref_name_counter=GB_GCA_016793165.1_protein.faa_JAEULA010000034.1_324@PF00015_full_PFAM.493.682--1||RS_GCF_000014825.1_protein.faa_NC_008435.1_1201@PF00015_full_PFAM.640.832--1:scovhsp_avg=73.3:scovhsp_max=82.0:scovhsp_min=64.6:scovhsp_std=12.303657992645931:scovhsp_sum=146.6:send_avg=151.0:send_max=167.0:send_min=135.0:send_std=22.627416997969522:send_sum=302.0:sstart_avg=12.5:sstart_max=13.0:sstart_min=12.0:sstart_std=0.7071067811865476:sstart_sum=25.0],bc9639c4-086e-4b88-a780-ae962686a04b_3@MCPsignal.384.485:5e-09[&&NHX:Sample=rhiztom3:Type=capture:besthit=93.1:bitscore=162.0:capture_class=c__Alphaproteobacteria:capture_domain=d__Bacteria:capture_family=f__Caulobacteraceae:capture_genus=g__Caulobacter:capture_order=o__Caulobacterales:capture_phylum=p__Proteobacteria:capture_species=s__Caulobacter sp003185805:evalue=5.99e-52:gapopen=0.0:heptad=MCP-36H:length=101.0:mismatch=7.0:qcovhsp=100.0:qend=101.0:qstart=1.0:ref_name=RS_GCF_000014825.1_protein.faa_NC_008435.1_1201@PF00015_full_PFAM.640.832:scovhsp=52.6:send=112.0:sstart=12.0])0.747:1.8e-08[&&NHX:Sample_counter=rhiztom1--2||rhiztom3--1:Type_counter=capture--3:besthit_avg=88.66666666666667:besthit_max=93.1:besthit_min=85.8:besthit_std=3.8940124978398987:besthit_sum=266.0:bitscore_avg=192.33333333333334:bitscore_max=229.0:bitscore_min=162.0:bitscore_std=33.946035605550954:bitscore_sum=577.0:capture_class_counter=c__Alphaproteobacteria--2||c__Gammaproteobacteria--1:capture_domain_counter=d__Bacteria--3:capture_family_counter=f__Caulobacteraceae--2||f__JAHJQQ01--1:capture_genus_counter=g__Caulobacter--2||g__JAHJQQ01--1:capture_order_counter=o__Caulobacterales--2||o__JAHJQQ01--1:capture_phylum_counter=p__Proteobacteria--3:capture_species_counter=s__Caulobacter sp003185805--2||s__JAHJQQ01 sp016218375--1:evalue_avg=1.9966666685900003e-52:evalue_max=5.99e-52:evalue_min=1.67e-77:evalue_std=3.458328110780204e-52:evalue_sum=5.9900000057700006e-52:gapopen_avg=0.0:gapopen_max=0.0:gapopen_min=0.0:gapopen_std=0.0:gapopen_sum=0.0:gtdb_class_counter=:gtdb_domain_counter=:gtdb_family_counter=:gtdb_genus_counter=:gtdb_order_counter=:gtdb_phylum_counter=:gtdb_species_counter=:heptad_counter=MCP-36H--3:lbd_counter=:length_avg=126.66666666666667:length_max=155.0:length_min=101.0:length_std=27.098585448936873:length_sum=380.0:mismatch_avg=15.0:mismatch_max=22.0:mismatch_min=7.0:mismatch_std=7.54983443527075:mismatch_sum=45.0:name=N1149640:qcovhsp_avg=100.0:qcovhsp_max=100.0:qcovhsp_min=100.0:qcovhsp_std=0.0:qcovhsp_sum=300.0:qend_avg=126.66666666666667:qend_max=155.0:qend_min=101.0:qend_std=27.098585448936873:qend_sum=380.0:qstart_avg=1.0:qstart_max=1.0:qstart_min=1.0:qstart_std=0.0:qstart_sum=3.0:ref_name_counter=GB_GCA_016793165.1_protein.faa_JAEULA010000034.1_324@PF00015_full_PFAM.493.682--1||RS_GCF_000014825.1_protein.faa_NC_008435.1_1201@PF00015_full_PFAM.640.832--2:scovhsp_avg=66.39999999999999:scovhsp_max=82.0:scovhsp_min=52.6:scovhsp_std=14.782421993705903:scovhsp_sum=199.2:send_avg=138.0:send_max=167.0:send_min=112.0:send_std=27.622454633866266:send_sum=414.0:sstart_avg=12.333333333333334:sstart_max=13.0:sstart_min=12.0:sstart_std=0.5773502691896257:sstart_sum=37.0],((((((427a630d-9425-40ab-a5ef-b252620477b8_4@MCPsignal.23.155:0.0256386[&&NHX:Sample=rhiztom2:Type=capture:besthit=89.1:bitscore=196.0:capture_class=c__Gammaproteobacteria:capture_domain=d__Bacteria:capture_family=f__Thiobacillaceae:capture_genus=g__PFJX01:capture_order=o__Burkholderiales:capture_phylum=p__Proteobacteria:capture_species=s__PFJX01 sp903918705:evalue=8.06e-65:gapopen=0.0:heptad=MCP-36H:length=128.0:mismatch=14.0:qcovhsp=97.0:qend=132.0:qstart=5.0:ref_name=GB_GCA_016793165.1_protein.faa_JAEULA010000034.1_324@PF00015_full_PFAM.493.682:scovhsp=67.7:send=167.0:sstart=40.0],(7e2cae0c-9393-5dbe-9fa4-4a297a073d42_2@MCPsignal.140.250:0.0991922[&&NHX:Sample=rhizpot3:Type=capture:besthit=84.4:bitscore=154.0:capture_class=c__Gammaproteobacteria:capture_domain=d__Bacteria:capture_family=f__Thiobacillaceae:capture_genus=g__PFJX01:capture_order=o__Burkholderiales:capture_phylum=p__Proteobacteria:capture_species=s__PFJX01 sp903918705:evalue=2.44e-48:gapopen=0.0:heptad=MCP-36H:length=109.0:mismatch=17.0:qcovhsp=99.1:qend=109.0:qstart=1.0:ref_name=GB_GCA_016793165.1_protein.faa_JAEULA010000034.1_324@PF00015_full_PFAM.493.682:scovhsp=57.7:send=151.0:sstart=43.0],73888460-f989-4610-8d10-2504f63f32b9_3@MCPsignal.47.203:0.00611982[&&NHX:Sample=rhiztom2:Type=capture:besthit=84.6:bitscore=226.0:capture_class=c__Gammaproteobacteria:capture_domain=d__Bacteria:capture_family=f__JAHJQQ01:capture_genus=g__JAHJQQ01:capture_order=o__JAHJQQ01:capture_phylum=p__Proteobacteria:capture_species=s__JAHJQQ01 sp016218375:evalue=5.76e-76:gapopen=1.0:heptad=MCP-36H:length=156.0:mismatch=23.0:qcovhsp=100.0:qend=156.0:qstart=1.0:ref_name=GB_GCA_016793165.1_protein.faa_JAEULA010000034.1_324@PF00015_full_PFAM.493.682:scovhsp=82.0:send=167.0:sstart=13.0])0.766:0.00868701[&&NHX:Sample_counter=rhizpot3--1||rhiztom2--1:Type_counter=capture--2:besthit_avg=84.5:besthit_max=84.6:besthit_min=84.4:besthit_std=0.14142135623730148:besthit_sum=169.0:bitscore_avg=190.0:bitscore_max=226.0:bitscore_min=154.0:bitscore_std=50.91168824543142:bitscore_sum=380.0:capture_class_counter=c__Gammaproteobacteria--2:capture_domain_counter=d__Bacteria--2:capture_family_counter=f__JAHJQQ01--1||f__Thiobacillaceae--1:capture_genus_counter=g__JAHJQQ01--1||g__PFJX01--1:capture_order_counter=o__Burkholderiales--1||o__JAHJQQ01--1:capture_phylum_counter=p__Proteobacteria--2:capture_species_counter=s__JAHJQQ01 sp016218375--1||s__PFJX01 sp903918705--1:evalue_avg=1.22e-48:evalue_max=2.44e-48:evalue_min=5.76e-76:evalue_std=1.7253405460951757e-48:evalue_sum=2.44e-48:gapopen_avg=0.5:gapopen_max=1.0:gapopen_min=0.0:gapopen_std=0.7071067811865476:gapopen_sum=1.0:gtdb_class_counter=:gtdb_domain_counter=:gtdb_family_counter=:gtdb_genus_counter=:gtdb_order_counter=:gtdb_phylum_counter=:gtdb_species_counter=:heptad_counter=MCP-36H--2:lbd_counter=:length_avg=132.5:length_max=156.0:length_min=109.0:length_std=33.23401871576773:length_sum=265.0:mismatch_avg=20.0:mismatch_max=23.0:mismatch_min=17.0:mismatch_std=4.242640687119285:mismatch_sum=40.0:name=N1149644:qcovhsp_avg=99.55:qcovhsp_max=100.0:qcovhsp_min=99.1:qcovhsp_std=0.6363961030678968:qcovhsp_sum=199.1:qend_avg=132.5:qend_max=156.0:qend_min=109.0:qend_std=33.23401871576773:qend_sum=265.0:qstart_avg=1.0:qstart_max=1.0:qstart_min=1.0:qstart_std=0.0:qstart_sum=2.0:ref_name_counter=GB_GCA_016793165.1_protein.faa_JAEULA010000034.1_324@PF00015_full_PFAM.493.682--2:scovhsp_avg=69.85:scovhsp_max=82.0:scovhsp_min=57.7:scovhsp_std=17.182694782833103:scovhsp_sum=139.7:send_avg=159.0:send_max=167.0:send_min=151.0:send_std=11.313708498984761:send_sum=318.0:sstart_avg=28.0:sstart_max=43.0:sstart_min=13.0:sstart_std=21.213203435596427:sstart_sum=56.0])0:5e-09[&&NHX:Sample_counter=rhizpot3--1||rhiztom2--2:Type_counter=capture--3:besthit_avg=86.03333333333335:besthit_max=89.1:besthit_min=84.4:besthit_std=2.657693235370349:besthit_sum=258.1:bitscore_avg=192.0:bitscore_max=226.0:bitscore_min=154.0:bitscore_std=36.16628264005025:bitscore_sum=576.0:capture_class_counter=c__Gammaproteobacteria--3:capture_domain_counter=d__Bacteria--3:capture_family_counter=f__JAHJQQ01--1||f__Thiobacillaceae--2:capture_genus_counter=g__JAHJQQ01--1||g__PFJX01--2:capture_order_counter=o__Burkholderiales--2||o__JAHJQQ01--1:capture_phylum_counter=p__Proteobacteria--3:capture_species_counter=s__JAHJQQ01 sp016218375--1||s__PFJX01 sp903918705--2:evalue_avg=8.133333333333333e-49:evalue_max=2.44e-48:evalue_min=5.76e-76:evalue_std=1.408734656822687e-48:evalue_sum=2.44e-48:gapopen_avg=0.3333333333333333:gapopen_max=1.0:gapopen_min=0.0:gapopen_std=0.5773502691896258:gapopen_sum=1.0:gtdb_class_counter=:gtdb_domain_counter=:gtdb_family_counter=:gtdb_genus_counter=:gtdb_order_counter=:gtdb_phylum_counter=:gtdb_species_counter=:heptad_counter=MCP-36H--3:lbd_counter=:length_avg=131.0:length_max=156.0:length_min=109.0:length_std=23.643180835073778:length_sum=393.0:mismatch_avg=18.0:mismatch_max=23.0:mismatch_min=14.0:mismatch_std=4.58257569495584:mismatch_sum=54.0:name=N1149645:qcovhsp_avg=98.7:qcovhsp_max=100.0:qcovhsp_min=97.0:qcovhsp_std=1.5394804318340645:qcovhsp_sum=296.1:qend_avg=132.33333333333334:qend_max=156.0:qend_min=109.0:qend_std=23.501772982763093:qend_sum=397.0:qstart_avg=2.3333333333333335:qstart_max=5.0:qstart_min=1.0:qstart_std=2.3094010767585034:qstart_sum=7.0:ref_name_counter=GB_GCA_016793165.1_protein.faa_JAEULA010000034.1_324@PF00015_full_PFAM.493.682--3:scovhsp_avg=69.13333333333334:scovhsp_max=82.0:scovhsp_min=57.7:scovhsp_std=12.21324417725828:scovhsp_sum=207.4:send_avg=161.66666666666666:send_max=167.0:send_min=151.0:send_std=9.237604307034012:send_sum=485.0:sstart_avg=32.0:sstart_max=43.0:sstart_min=13.0:sstart_std=16.522711641858304:sstart_sum=96.0],((((564ac231-d725-4482-8ffa-cbcc63def3d0_1@MCPsignal.356.508:0.0199261[&&NHX:Sample=rhiztom2:Type=capture:besthit=87.9:bitscore=225.0:capture_class=c__Gammaproteobacteria:capture_domain=d__Bacteria:capture_family=f__Burkholderiaceae:capture_genus=g__Paraburkholderia:capture_order=o__Burkholderiales:capture_phylum=p__Proteobacteria:capture_species=s__Paraburkholderia franconis:evalue=6.98e-76:gapopen=0.0:heptad=MCP-36H:length=149.0:mismatch=18.0:qcovhsp=98.0:qend=149.0:qstart=1.0:ref_name=GB_GCA_016793165.1_protein.faa_JAEULA010000034.1_324@PF00015_full_PFAM.493.682:scovhsp=78.8:send=161.0:sstart=13.0],977a64f8-8d19-4877-88c0-079b0d551139_4@MCPsignal.489.569:0.0598122[&&NHX:Sample=rhiztom1:Type=capture:capture_class=c__Gammaproteobacteria:capture_domain=d__Bacteria:capture_family=f__JAHJQQ01:capture_genus=g__JAHJQQ01:capture_order=o__JAHJQQ01:capture_phylum=p__Proteobacteria:capture_species=s__JAHJQQ01 sp016218375:heptad=MCP-36H])0:1.8e-08[&&NHX:Sample_counter=rhiztom1--1||rhiztom2--1:Type_counter=capture--2:besthit_avg=87.9:besthit_max=87.9:besthit_min=87.9:besthit_std=0:besthit_sum=87.9:bitscore_avg=225.0:bitscore_max=225.0:bitscore_min=225.0:bitscore_std=0:bitscore_sum=225.0:capture_class_counter=c__Gammaproteobacteria--2:capture_domain_counter=d__Bacteria--2:capture_family_counter=f__Burkholderiaceae--1||f__JAHJQQ01--1:capture_genus_counter=g__JAHJQQ01--1||g__Paraburkholderia--1:capture_order_counter=o__Burkholderiales--1||o__JAHJQQ01--1:capture_phylum_counter=p__Proteobacteria--2:capture_species_counter=s__JAHJQQ01 sp016218375--1||s__Paraburkholderia franconis--1:evalue_avg=6.98e-76:evalue_max=6.98e-76:evalue_min=6.98e-76:evalue_std=0:evalue_sum=6.98e-76:gapopen_avg=0.0:gapopen_max=0.0:gapopen_min=0.0:gapopen_std=0:gapopen_sum=0.0:gtdb_class_counter=:gtdb_domain_counter=:gtdb_family_counter=:gtdb_genus_counter=:gtdb_order_counter=:gtdb_phylum_counter=:gtdb_species_counter=:heptad_counter=MCP-36H--2:lbd_counter=:length_avg=149.0:length_max=149.0:length_min=149.0:length_std=0:length_sum=149.0:mismatch_avg=18.0:mismatch_max=18.0:mismatch_min=18.0:mismatch_std=0:mismatch_sum=18.0:name=N1149648:qcovhsp_avg=98.0:qcovhsp_max=98.0:qcovhsp_min=98.0:qcovhsp_std=0:qcovhsp_sum=98.0:qend_avg=149.0:qend_max=149.0:qend_min=149.0:qend_std=0:qend_sum=149.0:qstart_avg=1.0:qstart_max=1.0:qstart_min=1.0:qstart_std=0:qstart_sum=1.0:ref_name_counter=GB_GCA_016793165.1_protein.faa_JAEULA010000034.1_324@PF00015_full_PFAM.493.682--1:scovhsp_avg=78.8:scovhsp_max=78.8:scovhsp_min=78.8:scovhsp_std=0:scovhsp_sum=78.8:send_avg=161.0:send_max=161.0:send_min=161.0:send_std=0:send_sum=161.0:sstart_avg=13.0:sstart_max=13.0:sstart_min=13.0:sstart_std=0:sstart_sum=13.0],71e45794-06df-4c5e-a92e-2ac2fc9bf00c_2@MCPsignal.1.101:5e-09[&&NHX:Sample=rhiztom1:Type=capture:besthit=91.0:bitscore=160.0:capture_class=c__Gammaproteobacteria:capture_domain=d__Bacteria:capture_family=f__JAHJQQ01:capture_genus=g__JAHJQQ01:capture_order=o__JAHJQQ01:capture_phylum=p__Proteobacteria:capture_species=s__JAHJQQ01 sp016218375:evalue=4.69e-51:gapopen=0.0:heptad=MCP-36H:length=100.0:mismatch=9.0:qcovhsp=100.0:qend=100.0:qstart=1.0:ref_name=RS_GCF_000014825.1_protein.faa_NC_008435.1_1201@PF00015_full_PFAM.640.832:scovhsp=52.1:send=119.0:sstart=20.0])0.462:1.3e-08[&&NHX:Sample_counter=rhiztom1--2||rhiztom2--1:Type_counter=capture--3:besthit_avg=89.45:besthit_max=91.0:besthit_min=87.9:besthit_std=2.192031021678293:besthit_sum=178.9:bitscore_avg=192.5:bitscore_max=225.0:bitscore_min=160.0:bitscore_std=45.96194077712559:bitscore_sum=385.0:capture_class_counter=c__Gammaproteobacteria--3:capture_domain_counter=d__Bacteria--3:capture_family_counter=f__Burkholderiaceae--1||f__JAHJQQ01--2:capture_genus_counter=g__JAHJQQ01--2||g__Paraburkholderia--1:capture_order_counter=o__Burkholderiales--1||o__JAHJQQ01--2:capture_phylum_counter=p__Proteobacteria--3:capture_species_counter=s__JAHJQQ01 sp016218375--2||s__Paraburkholderia franconis--1:evalue_avg=2.345e-51:evalue_max=4.69e-51:evalue_min=6.98e-76:evalue_std=3.3163308037649075e-51:evalue_sum=4.69e-51:gapopen_avg=0.0:gapopen_max=0.0:gapopen_min=0.0:gapopen_std=0.0:gapopen_sum=0.0:gtdb_class_counter=:gtdb_domain_counter=:gtdb_family_counter=:gtdb_genus_counter=:gtdb_order_counter=:gtdb_phylum_counter=:gtdb_species_counter=:heptad_counter=MCP-36H--3:lbd_counter=:length_avg=124.5:length_max=149.0:length_min=100.0:length_std=34.64823227814083:length_sum=249.0:mismatch_avg=13.5:mismatch_max=18.0:mismatch_min=9.0:mismatch_std=6.363961030678928:mismatch_sum=27.0:name=N1149650:qcovhsp_avg=99.0:qcovhsp_max=100.0:qcovhsp_min=98.0:qcovhsp_std=1.4142135623730951:qcovhsp_sum=198.0:qend_avg=124.5:qend_max=149.0:qend_min=100.0:qend_std=34.64823227814083:qend_sum=249.0:qstart_avg=1.0:qstart_max=1.0:qstart_min=1.0:qstart_std=0.0:qstart_sum=2.0:ref_name_counter=GB_GCA_016793165.1_protein.faa_JAEULA010000034.1_324@PF00015_full_PFAM.493.682--1||RS_GCF_000014825.1_protein.faa_NC_008435.1_1201@PF00015_full_PFAM.640.832--1:scovhsp_avg=65.45:scovhsp_max=78.8:scovhsp_min=52.1:scovhsp_std=18.879751057680817:scovhsp_sum=130.9:send_avg=140.0:send_max=161.0:send_min=119.0:send_std=29.698484809834994:send_sum=280.0:sstart_avg=16.5:sstart_max=20.0:sstart_min=13.0:sstart_std=4.949747468305833:sstart_sum=33.0],((((634a0bc4-bcf7-4dff-ae88-47a24f950d2b_3@MCPsignal.308.346:0.590951[&&NHX:Sample=rhizpot1:Type=capture:capture_class=c__Gammaproteobacteria:capture_domain=d__Bacteria:capture_family=f__Halomonadaceae:capture_genus=g__Halomonas_E:capture_order=o__Pseudomonadales:capture_phylum=p__Proteobacteria:capture_species=s__Halomonas_E taeanensis_B:heptad=MCP-36H],e3a0bad9-45bf-49e9-810f-2272ef8c689e_6@MCPsignal.219.276:0.00902195[&&NHX:Sample=rhizpot3:Type=capture:capture_class=c__Verrucomicrobiae:capture_domain=d__Bacteria:capture_family=f__Opitutaceae:capture_genus=g__ER46:capture_order=o__Opitutales:capture_phylum=p__Verrucomicrobiota:capture_species=s__ER46 sp002288455:heptad=MCP-36H])0.803:0.46249[&&NHX:Sample_counter=rhizpot1--1||rhizpot3--1:Type_counter=capture--2:capture_class_counter=c__Gammaproteobacteria--1||c__Verrucomicrobiae--1:capture_domain_counter=d__Bacteria--2:capture_family_counter=f__Halomonadaceae--1||f__Opitutaceae--1:capture_genus_counter=g__ER46--1||g__Halomonas_E--1:capture_order_counter=o__Opitutales--1||o__Pseudomonadales--1:capture_phylum_counter=p__Proteobacteria--1||p__Verrucomicrobiota--1:capture_species_counter=s__ER46 sp002288455--1||s__Halomonas_E taeanensis_B--1:gtdb_class_counter=:gtdb_domain_counter=:gtdb_family_counter=:gtdb_genus_counter=:gtdb_order_counter=:gtdb_phylum_counter=:gtdb_species_counter=:heptad_counter=MCP-36H--2:lbd_counter=:name=N1149653:ref_name_counter=],bbbfd493-fb8d-4830-88ff-c806ebc087cd_6@MCPsignal.229.283:1.53741[&&NHX:Sample=rhiztom2:Type=capture:capture_class=c__UBA1135:capture_domain=d__Bacteria:capture_family=f__UBA2386:capture_genus=g__JAEUHS01:capture_order=o__UBA2386:capture_phylum=p__Planctomycetota:capture_species=s__JAEUHS01 sp016794425:heptad=MCP-42H])0.695:0.116911[&&NHX:Sample_counter=rhizpot1--1||rhizpot3--1||rhiztom2--1:Type_counter=capture--3:capture_class_counter=c__Gammaproteobacteria--1||c__UBA1135--1||c__Verrucomicrobiae--1:capture_domain_counter=d__Bacteria--3:capture_family_counter=f__Halomonadaceae--1||f__Opitutaceae--1||f__UBA2386--1:capture_genus_counter=g__ER46--1||g__Halomonas_E--1||g__JAEUHS01--1:capture_order_counter=o__Opitutales--1||o__Pseudomonadales--1||o__UBA2386--1:capture_phylum_counter=p__Planctomycetota--1||p__Proteobacteria--1||p__Verrucomicrobiota--1:capture_species_counter=s__ER46 sp002288455--1||s__Halomonas_E taeanensis_B--1||s__JAEUHS01 sp016794425--1:gtdb_class_counter=:gtdb_domain_counter=:gtdb_family_counter=:gtdb_genus_counter=:gtdb_order_counter=:gtdb_phylum_counter=:gtdb_species_counter=:heptad_counter=MCP-36H--2||MCP-42H--1:lbd_counter=:name=N1149655:ref_name_counter=],d66cf1dd-8476-4448-97aa-9f898b8657a7_2@MCPsignal.183.286:0.0201847[&&NHX:Sample=rhiztom2:Type=capture:besthit=89.1:bitscore=154.0:capture_class=c__Gammaproteobacteria:capture_domain=d__Bacteria:capture_family=f__Burkholderiaceae:capture_genus=g__Alicycliphilus:capture_order=o__Burkholderiales:capture_phylum=p__Proteobacteria:capture_species=s__Alicycliphilus sp018240995:evalue=9.16e-49:gapopen=0.0:heptad=MCP-36H:length=101.0:mismatch=11.0:qcovhsp=98.1:qend=103.0:qstart=3.0:ref_name=GB_GCA_016793165.1_protein.faa_JAEULA010000034.1_324@PF00015_full_PFAM.493.682:scovhsp=53.4:send=142.0:sstart=42.0])0.652:0.00816715[&&NHX:Sample_counter=rhizpot1--1||rhizpot3--1||rhiztom2--2:Type_counter=capture--4:besthit_avg=89.1:besthit_max=89.1:besthit_min=89.1:besthit_std=0:besthit_sum=89.1:bitscore_avg=154.0:bitscore_max=154.0:bitscore_min=154.0:bitscore_std=0:bitscore_sum=154.0:capture_class_counter=c__Gammaproteobacteria--2||c__UBA1135--1||c__Verrucomicrobiae--1:capture_domain_counter=d__Bacteria--4:capture_family_counter=f__Burkholderiaceae--1||f__Halomonadaceae--1||f__Opitutaceae--1||f__UBA2386--1:capture_genus_counter=g__Alicycliphilus--1||g__ER46--1||g__Halomonas_E--1||g__JAEUHS01--1:capture_order_counter=o__Burkholderiales--1||o__Opitutales--1||o__Pseudomonadales--1||o__UBA2386--1:capture_phylum_counter=p__Planctomycetota--1||p__Proteobacteria--2||p__Verrucomicrobiota--1:capture_species_counter=s__Alicycliphilus sp018240995--1||s__ER46 sp002288455--1||s__Halomonas_E taeanensis_B--1||s__JAEUHS01 sp016794425--1:evalue_avg=9.16e-49:evalue_max=9.16e-49:evalue_min=9.16e-49:evalue_std=0:evalue_sum=9.16e-49:gapopen_avg=0.0:gapopen_max=0.0:gapopen_min=0.0:gapopen_std=0:gapopen_sum=0.0:gtdb_class_counter=:gtdb_domain_counter=:gtdb_family_counter=:gtdb_genus_counter=:gtdb_order_counter=:gtdb_phylum_counter=:gtdb_species_counter=:heptad_counter=MCP-36H--3||MCP-42H--1:lbd_counter=:length_avg=101.0:length_max=101.0:length_min=101.0:length_std=0:length_sum=101.0:mismatch_avg=11.0:mismatch_max=11.0:mismatch_min=11.0:mismatch_std=0:mismatch_sum=11.0:name=N1149657:qcovhsp_avg=98.1:qcovhsp_max=98.1:qcovhsp_min=98.1:qcovhsp_std=0:qcovhsp_sum=98.1:qend_avg=103.0:qend_max=103.0:qend_min=103.0:qend_std=0:qend_sum=103.0:qstart_avg=3.0:qstart_max=3.0:qstart_min=3.0:qstart_std=0:qstart_sum=3.0:ref_name_counter=GB_GCA_016793165.1_protein.faa_JAEULA010000034.1_324@PF00015_full_PFAM.493.682--1:scovhsp_avg=53.4:scovhsp_max=53.4:scovhsp_min=53.4:scovhsp_std=0:scovhsp_sum=53.4:send_avg=142.0:send_max=142.0:send_min=142.0:send_std=0:send_sum=142.0:sstart_avg=42.0:sstart_max=42.0:sstart_min=42.0:sstart_std=0:sstart_sum=42.0],87ae42ac-b95b-4150-a423-b4b12583e19f_3@MCPsignal.80.174:5e-09[&&NHX:Sample=rhiztom2:Type=capture:besthit=90.4:bitscore=151.0:capture_class=c__Gammaproteobacteria:capture_domain=d__Bacteria:capture_family=f__JAHJQQ01:capture_genus=g__JAHJQQ01:capture_order=o__JAHJQQ01:capture_phylum=p__Proteobacteria:capture_species=s__JAHJQQ01 sp016218375:evalue=9.51e-48:gapopen=0.0:heptad=MCP-36H:length=94.0:mismatch=9.0:qcovhsp=100.0:qend=94.0:qstart=1.0:ref_name=RS_GCF_000026145.1_protein.faa_NC_009445.1_1721@PF00015_full_PFAM.522.708:scovhsp=50.5:send=103.0:sstart=10.0])0:5e-09[&&NHX:Sample_counter=rhizpot1--1||rhizpot3--1||rhiztom2--3:Type_counter=capture--5:besthit_avg=89.75:besthit_max=90.4:besthit_min=89.1:besthit_std=0.9192388155425198:besthit_sum=179.5:bitscore_avg=152.5:bitscore_max=154.0:bitscore_min=151.0:bitscore_std=2.1213203435596424:bitscore_sum=305.0:capture_class_counter=c__Gammaproteobacteria--3||c__UBA1135--1||c__Verrucomicrobiae--1:capture_domain_counter=d__Bacteria--5:capture_family_counter=f__Burkholderiaceae--1||f__Halomonadaceae--1||f__JAHJQQ01--1||f__Opitutaceae--1||f__UBA2386--1:capture_genus_counter=g__Alicycliphilus--1||g__ER46--1||g__Halomonas_E--1||g__JAEUHS01--1||g__JAHJQQ01--1:capture_order_counter=o__Burkholderiales--1||o__JAHJQQ01--1||o__Opitutales--1||o__Pseudomonadales--1||o__UBA2386--1:capture_phylum_counter=p__Planctomycetota--1||p__Proteobacteria--3||p__Verrucomicrobiota--1:capture_species_counter=s__Alicycliphilus sp018240995--1||s__ER46 sp002288455--1||s__Halomonas_E taeanensis_B--1||s__JAEUHS01 sp016794425--1||s__JAHJQQ01 sp016218375--1:evalue_avg=5.213e-48:evalue_max=9.51e-48:evalue_min=9.16e-49:evalue_std=6.07687567751719e-48:evalue_sum=1.0426e-47:gapopen_avg=0.0:gapopen_max=0.0:gapopen_min=0.0:gapopen_std=0.0:gapopen_sum=0.0:gtdb_class_counter=:gtdb_domain_counter=:gtdb_family_counter=:gtdb_genus_counter=:gtdb_order_counter=:gtdb_phylum_counter=:gtdb_species_counter=:heptad_counter=MCP-36H--4||MCP-42H--1:lbd_counter=:length_avg=97.5:length_max=101.0:length_min=94.0:length_std=4.949747468305833:length_sum=195.0:mismatch_avg=10.0:mismatch_max=11.0:mismatch_min=9.0:mismatch_std=1.4142135623730951:mismatch_sum=20.0:name=N1149659:qcovhsp_avg=99.05:qcovhsp_max=100.0:qcovhsp_min=98.1:qcovhsp_std=1.3435028842544443:qcovhsp_sum=198.1:qend_avg=98.5:qend_max=103.0:qend_min=94.0:qend_std=6.363961030678928:qend_sum=197.0:qstart_avg=2.0:qstart_max=3.0:qstart_min=1.0:qstart_std=1.4142135623730951:qstart_sum=4.0:ref_name_counter=GB_GCA_016793165.1_protein.faa_JAEULA010000034.1_324@PF00015_full_PFAM.493.682--1||RS_GCF_000026145.1_protein.faa_NC_009445.1_1721@PF00015_full_PFAM.522.708--1:scovhsp_avg=51.95:scovhsp_max=53.4:scovhsp_min=50.5:scovhsp_std=2.050609665440987:scovhsp_sum=103.9:send_avg=122.5:send_max=142.0:send_min=103.0:send_std=27.577164466275352:send_sum=245.0:sstart_avg=26.0:sstart_max=42.0:sstart_min=10.0:sstart_std=22.627416997969522:sstart_sum=52.0])0.955:5e-09[&&NHX:Sample_counter=rhizpot1--1||rhizpot3--1||rhiztom1--2||rhiztom2--4:Type_counter=capture--8:besthit_avg=89.6:besthit_max=91.0:besthit_min=87.9:besthit_std=1.3832329280830948:besthit_sum=358.4:bitscore_avg=172.5:bitscore_max=225.0:bitscore_min=151.0:bitscore_std=35.199431813596085:bitscore_sum=690.0:capture_class_counter=c__Gammaproteobacteria--6||c__UBA1135--1||c__Verrucomicrobiae--1:capture_domain_counter=d__Bacteria--8:capture_family_counter=f__Burkholderiaceae--2||f__Halomonadaceae--1||f__JAHJQQ01--3||f__Opitutaceae--1||f__UBA2386--1:capture_genus_counter=g__Alicycliphilus--1||g__ER46--1||g__Halomonas_E--1||g__JAEUHS01--1||g__JAHJQQ01--3||g__Paraburkholderia--1:capture_order_counter=o__Burkholderiales--2||o__JAHJQQ01--3||o__Opitutales--1||o__Pseudomonadales--1||o__UBA2386--1:capture_phylum_counter=p__Planctomycetota--1||p__Proteobacteria--6||p__Verrucomicrobiota--1:capture_species_counter=s__Alicycliphilus sp018240995--1||s__ER46 sp002288455--1||s__Halomonas_E taeanensis_B--1||s__JAEUHS01 sp016794425--1||s__JAHJQQ01 sp016218375--3||s__Paraburkholderia franconis--1:evalue_avg=2.6076725e-48:evalue_max=9.51e-48:evalue_min=6.98e-76:evalue_std=4.6216647263035355e-48:evalue_sum=1.043069e-47:gapopen_avg=0.0:gapopen_max=0.0:gapopen_min=0.0:gapopen_std=0.0:gapopen_sum=0.0:gtdb_class_counter=:gtdb_domain_counter=:gtdb_family_counter=:gtdb_genus_counter=:gtdb_order_counter=:gtdb_phylum_counter=:gtdb_species_counter=:heptad_counter=MCP-36H--7||MCP-42H--1:lbd_counter=:length_avg=111.0:length_max=149.0:length_min=94.0:length_std=25.521232990067965:length_sum=444.0:mismatch_avg=11.75:mismatch_max=18.0:mismatch_min=9.0:mismatch_std=4.272001872658765:mismatch_sum=47.0:name=N1149660:qcovhsp_avg=99.025:qcovhsp_max=100.0:qcovhsp_min=98.0:qcovhsp_std=1.1265729744080808:qcovhsp_sum=396.1:qend_avg=111.5:qend_max=149.0:qend_min=94.0:qend_std=25.278449319529077:qend_sum=446.0:qstart_avg=1.5:qstart_max=3.0:qstart_min=1.0:qstart_std=1.0:qstart_sum=6.0:ref_name_counter=GB_GCA_016793165.1_protein.faa_JAEULA010000034.1_324@PF00015_full_PFAM.493.682--2||RS_GCF_000014825.1_protein.faa_NC_008435.1_1201@PF00015_full_PFAM.640.832--1||RS_GCF_000026145.1_protein.faa_NC_009445.1_1721@PF00015_full_PFAM.522.708--1:scovhsp_avg=58.7:scovhsp_max=78.8:scovhsp_min=50.5:scovhsp_std=13.4523851664553:scovhsp_sum=234.8:send_avg=131.25:send_max=161.0:send_min=103.0:send_std=25.486924752377117:send_sum=525.0:sstart_avg=21.25:sstart_max=42.0:sstart_min=10.0:sstart_std=14.453949863849212:sstart_sum=85.0],(((7be0e875-be7b-4213-ac22-15dade923797_3@MCPsignal.209.364:0.0047092[&&NHX:Sample=rhiztom2:Type=capture:besthit=86.5:bitscore=232.0:capture_class=c__Gammaproteobacteria:capture_domain=d__Bacteria:capture_family=f__JAHJQQ01:capture_genus=g__JAHJQQ01:capture_order=o__JAHJQQ01:capture_phylum=p__Proteobacteria:capture_species=s__JAHJQQ01 sp016218375:evalue=2.03e-78:gapopen=0.0:heptad=MCP-36H:length=155.0:mismatch=21.0:qcovhsp=100.0:qend=155.0:qstart=1.0:ref_name=GB_GCA_016793165.1_protein.faa_JAEULA010000034.1_324@PF00015_full_PFAM.493.682:scovhsp=82.0:send=167.0:sstart=13.0],((459d073e-b65a-4ae8-899d-f4ce6e1f6ec4_6@MCPsignal.80.235:0[&&NHX:Sample=rhiztom2:Type=capture:besthit=87.1:bitscore=234.0:capture_class=c__Gammaproteobacteria:capture_domain=d__Bacteria:capture_family=f__JAHJQQ01:capture_genus=g__JAHJQQ01:capture_order=o__JAHJQQ01:capture_phylum=p__Proteobacteria:capture_species=s__JAHJQQ01 sp016218375:evalue=3.53e-79:gapopen=0.0:heptad=MCP-36H:length=155.0:mismatch=20.0:qcovhsp=100.0:qend=155.0:qstart=1.0:ref_name=GB_GCA_016793165.1_protein.faa_JAEULA010000034.1_324@PF00015_full_PFAM.493.682:scovhsp=82.0:send=167.0:sstart=13.0],ec7d674c-f147-5ebb-8019-e754595d46cf_4@MCPsignal.77.232:0[&&NHX:Sample=rhiztom3:Type=capture:besthit=87.1:bitscore=234.0:capture_class=c__Gammaproteobacteria:capture_domain=d__Bacteria:capture_family=f__JAHJQQ01:capture_genus=g__JAHJQQ01:capture_order=o__JAHJQQ01:capture_phylum=p__Proteobacteria:capture_species=s__JAHJQQ01 sp016218375:evalue=3.53e-79:gapopen=0.0:heptad=MCP-36H:length=155.0:mismatch=20.0:qcovhsp=100.0:qend=155.0:qstart=1.0:ref_name=GB_GCA_016793165.1_protein.faa_JAEULA010000034.1_324@PF00015_full_PFAM.493.682:scovhsp=82.0:send=167.0:sstart=13.0]):5e-09[&&NHX:Sample_counter=rhiztom2--1||rhiztom3--1:Type_counter=capture--2:besthit_avg=87.1:besthit_max=87.1:besthit_min=87.1:besthit_std=0.0:besthit_sum=174.2:bitscore_avg=234.0:bitscore_max=234.0:bitscore_min=234.0:bitscore_std=0.0:bitscore_sum=468.0:capture_class_counter=c__Gammaproteobacteria--2:capture_domain_counter=d__Bacteria--2:capture_family_counter=f__JAHJQQ01--2:capture_genus_counter=g__JAHJQQ01--2:capture_order_counter=o__JAHJQQ01--2:capture_phylum_counter=p__Proteobacteria--2:capture_species_counter=s__JAHJQQ01 sp016218375--2:evalue_avg=3.53e-79:evalue_max=3.53e-79:evalue_min=3.53e-79:evalue_std=0.0:evalue_sum=7.06e-79:gapopen_avg=0.0:gapopen_max=0.0:gapopen_min=0.0:gapopen_std=0.0:gapopen_sum=0.0:gtdb_class_counter=:gtdb_domain_counter=:gtdb_family_counter=:gtdb_genus_counter=:gtdb_order_counter=:gtdb_phylum_counter=:gtdb_species_counter=:heptad_counter=MCP-36H--2:lbd_counter=:length_avg=155.0:length_max=155.0:length_min=155.0:length_std=0.0:length_sum=310.0:mismatch_avg=20.0:mismatch_max=20.0:mismatch_min=20.0:mismatch_std=0.0:mismatch_sum=40.0:name=N1149664:qcovhsp_avg=100.0:qcovhsp_max=100.0:qcovhsp_min=100.0:qcovhsp_std=0.0:qcovhsp_sum=200.0:qend_avg=155.0:qend_max=155.0:qend_min=155.0:qend_std=0.0:qend_sum=310.0:qstart_avg=1.0:qstart_max=1.0:qstart_min=1.0:qstart_std=0.0:qstart_sum=2.0:ref_name_counter=GB_GCA_016793165.1_protein.faa_JAEULA010000034.1_324@PF00015_full_PFAM.493.682--2:scovhsp_avg=82.0:scovhsp_max=82.0:scovhsp_min=82.0:scovhsp_std=0.0:scovhsp_sum=164.0:send_avg=167.0:send_max=167.0:send_min=167.0:send_std=0.0:send_sum=334.0:sstart_avg=13.0:sstart_max=13.0:sstart_min=13.0:sstart_std=0.0:sstart_sum=26.0],a1413547-a2ee-4d88-a2d3-e19ff667c711_6@MCPsignal.41.130:5e-09[&&NHX:Sample=rhiztom1:Type=capture:capture_class=c__Gammaproteobacteria:capture_domain=d__Bacteria:capture_family=f__JAHJQQ01:capture_genus=g__JAHJQQ01:capture_order=o__JAHJQQ01:capture_phylum=p__Proteobacteria:capture_species=s__JAHJQQ01 sp016218375:heptad=MCP-36H])0:5e-09[&&NHX:Sample_counter=rhiztom1--1||rhiztom2--1||rhiztom3--1:Type_counter=capture--3:besthit_avg=87.1:besthit_max=87.1:besthit_min=87.1:besthit_std=0.0:besthit_sum=174.2:bitscore_avg=234.0:bitscore_max=234.0:bitscore_min=234.0:bitscore_std=0.0:bitscore_sum=468.0:capture_class_counter=c__Gammaproteobacteria--3:capture_domain_counter=d__Bacteria--3:capture_family_counter=f__JAHJQQ01--3:capture_genus_counter=g__JAHJQQ01--3:capture_order_counter=o__JAHJQQ01--3:capture_phylum_counter=p__Proteobacteria--3:capture_species_counter=s__JAHJQQ01 sp016218375--3:evalue_avg=3.53e-79:evalue_max=3.53e-79:evalue_min=3.53e-79:evalue_std=0.0:evalue_sum=7.06e-79:gapopen_avg=0.0:gapopen_max=0.0:gapopen_min=0.0:gapopen_std=0.0:gapopen_sum=0.0:gtdb_class_counter=:gtdb_domain_counter=:gtdb_family_counter=:gtdb_genus_counter=:gtdb_order_counter=:gtdb_phylum_counter=:gtdb_species_counter=:heptad_counter=MCP-36H--3:lbd_counter=:length_avg=155.0:length_max=155.0:length_min=155.0:length_std=0.0:length_sum=310.0:mismatch_avg=20.0:mismatch_max=20.0:mismatch_min=20.0:mismatch_std=0.0:mismatch_sum=40.0:name=N1149666:qcovhsp_avg=100.0:qcovhsp_max=100.0:qcovhsp_min=100.0:qcovhsp_std=0.0:qcovhsp_sum=200.0:qend_avg=155.0:qend_max=155.0:qend_min=155.0:qend_std=0.0:qend_sum=310.0:qstart_avg=1.0:qstart_max=1.0:qstart_min=1.0:qstart_std=0.0:qstart_sum=2.0:ref_name_counter=GB_GCA_016793165.1_protein.faa_JAEULA010000034.1_324@PF00015_full_PFAM.493.682--2:scovhsp_avg=82.0:scovhsp_max=82.0:scovhsp_min=82.0:scovhsp_std=0.0:scovhsp_sum=164.0:send_avg=167.0:send_max=167.0:send_min=167.0:send_std=0.0:send_sum=334.0:sstart_avg=13.0:sstart_max=13.0:sstart_min=13.0:sstart_std=0.0:sstart_sum=26.0])0:5e-09[&&NHX:Sample_counter=rhiztom1--1||rhiztom2--2||rhiztom3--1:Type_counter=capture--4:besthit_avg=86.89999999999999:besthit_max=87.1:besthit_min=86.5:besthit_std=0.3464101615137722:besthit_sum=260.7:bitscore_avg=233.33333333333334:bitscore_max=234.0:bitscore_min=232.0:bitscore_std=1.1547005383792515:bitscore_sum=700.0:capture_class_counter=c__Gammaproteobacteria--4:capture_domain_counter=d__Bacteria--4:capture_family_counter=f__JAHJQQ01--4:capture_genus_counter=g__JAHJQQ01--4:capture_order_counter=o__JAHJQQ01--4:capture_phylum_counter=p__Proteobacteria--4:capture_species_counter=s__JAHJQQ01 sp016218375--4:evalue_avg=9.119999999999999e-79:evalue_max=2.03e-78:evalue_min=3.53e-79:evalue_std=9.682164014310025e-79:evalue_sum=2.7359999999999997e-78:gapopen_avg=0.0:gapopen_max=0.0:gapopen_min=0.0:gapopen_std=0.0:gapopen_sum=0.0:gtdb_class_counter=:gtdb_domain_counter=:gtdb_family_counter=:gtdb_genus_counter=:gtdb_order_counter=:gtdb_phylum_counter=:gtdb_species_counter=:heptad_counter=MCP-36H--4:lbd_counter=:length_avg=155.0:length_max=155.0:length_min=155.0:length_std=0.0:length_sum=465.0:mismatch_avg=20.333333333333332:mismatch_max=21.0:mismatch_min=20.0:mismatch_std=0.5773502691896258:mismatch_sum=61.0:name=N1149667:qcovhsp_avg=100.0:qcovhsp_max=100.0:qcovhsp_min=100.0:qcovhsp_std=0.0:qcovhsp_sum=300.0:qend_avg=155.0:qend_max=155.0:qend_min=155.0:qend_std=0.0:qend_sum=465.0:qstart_avg=1.0:qstart_max=1.0:qstart_min=1.0:qstart_std=0.0:qstart_sum=3.0:ref_name_counter=GB_GCA_016793165.1_protein.faa_JAEULA010000034.1_324@PF00015_full_PFAM.493.682--3:scovhsp_avg=82.0:scovhsp_max=82.0:scovhsp_min=82.0:scovhsp_std=0.0:scovhsp_sum=246.0:send_avg=167.0:send_max=167.0:send_min=167.0:send_std=0.0:send_sum=501.0:sstart_avg=13.0:sstart_max=13.0:sstart_min=13.0:sstart_std=0.0:sstart_sum=39.0],(80618b4b-09f6-4df0-a29d-99f7e904bba9_1@MCPsignal.102.200:5e-09[&&NHX:Sample=rhiztom2:Type=capture:besthit=89.8:bitscore=152.0:capture_class=c__Gammaproteobacteria:capture_domain=d__Bacteria:capture_family=f__Thiobacillaceae:capture_genus=g__PFJX01:capture_order=o__Burkholderiales:capture_phylum=p__Proteobacteria:capture_species=s__PFJX01 sp903918705:evalue=8.63e-48:gapopen=0.0:heptad=MCP-36H:length=98.0:mismatch=10.0:qcovhsp=100.0:qend=98.0:qstart=1.0:ref_name=GB_GCA_016793165.1_protein.faa_JAEULA010000034.1_324@PF00015_full_PFAM.493.682:scovhsp=51.9:send=140.0:sstart=43.0],a4fb08d0-506d-47d1-9b69-d2d51c74fbe9_2@MCPsignal.135.264:5e-09[&&NHX:Sample=rhiztom1:Type=capture:besthit=86.7:bitscore=194.0:capture_class=c__Gammaproteobacteria:capture_domain=d__Bacteria:capture_family=f__JAHJQQ01:capture_genus=g__JAHJQQ01:capture_order=o__JAHJQQ01:capture_phylum=p__Proteobacteria:capture_species=s__JAHJQQ01 sp016218375:evalue=5.84e-64:gapopen=0.0:heptad=MCP-36H:length=128.0:mismatch=17.0:qcovhsp=99.2:qend=128.0:qstart=1.0:ref_name=GB_GCA_016793165.1_protein.faa_JAEULA010000034.1_324@PF00015_full_PFAM.493.682:scovhsp=67.7:send=140.0:sstart=13.0])0.936:0.0118447[&&NHX:Sample_counter=rhiztom1--1||rhiztom2--1:Type_counter=capture--2:besthit_avg=88.25:besthit_max=89.8:besthit_min=86.7:besthit_std=2.192031021678293:besthit_sum=176.5:bitscore_avg=173.0:bitscore_max=194.0:bitscore_min=152.0:bitscore_std=29.698484809834994:bitscore_sum=346.0:capture_class_counter=c__Gammaproteobacteria--2:capture_domain_counter=d__Bacteria--2:capture_family_counter=f__JAHJQQ01--1||f__Thiobacillaceae--1:capture_genus_counter=g__JAHJQQ01--1||g__PFJX01--1:capture_order_counter=o__Burkholderiales--1||o__JAHJQQ01--1:capture_phylum_counter=p__Proteobacteria--2:capture_species_counter=s__JAHJQQ01 sp016218375--1||s__PFJX01 sp903918705--1:evalue_avg=4.315e-48:evalue_max=8.63e-48:evalue_min=5.84e-64:evalue_std=6.102331521639904e-48:evalue_sum=8.63e-48:gapopen_avg=0.0:gapopen_max=0.0:gapopen_min=0.0:gapopen_std=0.0:gapopen_sum=0.0:gtdb_class_counter=:gtdb_domain_counter=:gtdb_family_counter=:gtdb_genus_counter=:gtdb_order_counter=:gtdb_phylum_counter=:gtdb_species_counter=:heptad_counter=MCP-36H--2:lbd_counter=:length_avg=113.0:length_max=128.0:length_min=98.0:length_std=21.213203435596427:length_sum=226.0:mismatch_avg=13.5:mismatch_max=17.0:mismatch_min=10.0:mismatch_std=4.949747468305833:mismatch_sum=27.0:name=N1149670:qcovhsp_avg=99.6:qcovhsp_max=100.0:qcovhsp_min=99.2:qcovhsp_std=0.565685424949236:qcovhsp_sum=199.2:qend_avg=113.0:qend_max=128.0:qend_min=98.0:qend_std=21.213203435596427:qend_sum=226.0:qstart_avg=1.0:qstart_max=1.0:qstart_min=1.0:qstart_std=0.0:qstart_sum=2.0:ref_name_counter=GB_GCA_016793165.1_protein.faa_JAEULA010000034.1_324@PF00015_full_PFAM.493.682--2:scovhsp_avg=59.8:scovhsp_max=67.7:scovhsp_min=51.9:scovhsp_std=11.172287142747454:scovhsp_sum=119.6:send_avg=140.0:send_max=140.0:send_min=140.0:send_std=0.0:send_sum=280.0:sstart_avg=28.0:sstart_max=43.0:sstart_min=13.0:sstart_std=21.213203435596427:sstart_sum=56.0])0:5e-09[&&NHX:Sample_counter=rhiztom1--2||rhiztom2--3||rhiztom3--1:Type_counter=capture--6:besthit_avg=87.44:besthit_max=89.8:besthit_min=86.5:besthit_std=1.344618905117728:besthit_sum=437.2:bitscore_avg=209.2:bitscore_max=234.0:bitscore_min=152.0:bitscore_std=36.2381014955254:bitscore_sum=1046.0:capture_class_counter=c__Gammaproteobacteria--6:capture_domain_counter=d__Bacteria--6:capture_family_counter=f__JAHJQQ01--5||f__Thiobacillaceae--1:capture_genus_counter=g__JAHJQQ01--5||g__PFJX01--1:capture_order_counter=o__Burkholderiales--1||o__JAHJQQ01--5:capture_phylum_counter=p__Proteobacteria--6:capture_species_counter=s__JAHJQQ01 sp016218375--5||s__PFJX01 sp903918705--1:evalue_avg=1.726e-48:evalue_max=8.63e-48:evalue_min=3.53e-79:evalue_std=3.859453329164637e-48:evalue_sum=8.63e-48:gapopen_avg=0.0:gapopen_max=0.0:gapopen_min=0.0:gapopen_std=0.0:gapopen_sum=0.0:gtdb_class_counter=:gtdb_domain_counter=:gtdb_family_counter=:gtdb_genus_counter=:gtdb_order_counter=:gtdb_phylum_counter=:gtdb_species_counter=:heptad_counter=MCP-36H--6:lbd_counter=:length_avg=138.2:length_max=155.0:length_min=98.0:length_std=25.33179819910146:length_sum=691.0:mismatch_avg=17.6:mismatch_max=21.0:mismatch_min=10.0:mismatch_std=4.505552130427524:mismatch_sum=88.0:name=N1149671:qcovhsp_avg=99.84:qcovhsp_max=100.0:qcovhsp_min=99.2:qcovhsp_std=0.3577708763999651:qcovhsp_sum=499.2:qend_avg=138.2:qend_max=155.0:qend_min=98.0:qend_std=25.33179819910146:qend_sum=691.0:qstart_avg=1.0:qstart_max=1.0:qstart_min=1.0:qstart_std=0.0:qstart_sum=5.0:ref_name_counter=GB_GCA_016793165.1_protein.faa_JAEULA010000034.1_324@PF00015_full_PFAM.493.682--5:scovhsp_avg=73.11999999999999:scovhsp_max=82.0:scovhsp_min=51.9:scovhsp_std=13.381218180718825:scovhsp_sum=365.59999999999997:send_avg=156.2:send_max=167.0:send_min=140.0:send_std=14.788509052639485:send_sum=781.0:sstart_avg=19.0:sstart_max=43.0:sstart_min=13.0:sstart_std=13.416407864998739:sstart_sum=95.0],(a9e2be1c-d30f-4754-9305-2e283112299d_4@MCPsignal.140.242:0.0165394[&&NHX:Sample=rhiztom2:Type=capture:besthit=89.1:bitscore=157.0:capture_class=c__Desulfobulbia:capture_domain=d__Bacteria:capture_family=f__Desulfurivibrionaceae:capture_genus=g__UBA5123:capture_order=o__Desulfobulbales:capture_phylum=p__Desulfobacterota:capture_species=s__UBA5123 sp002415465:evalue=1.18e-49:gapopen=0.0:heptad=MCP-36H:length=101.0:mismatch=11.0:qcovhsp=99.0:qend=101.0:qstart=1.0:ref_name=RS_GCF_000014825.1_protein.faa_NC_008435.1_1201@PF00015_full_PFAM.640.832:scovhsp=52.6:send=112.0:sstart=12.0],5fb7a458-09ab-4ed8-8cae-999e702fd057_3@MCPsignal.304.416:5e-09[&&NHX:Sample=rhiztom1:Type=capture:besthit=89.3:bitscore=174.0:capture_class=c__Gammaproteobacteria:capture_domain=d__Bacteria:capture_family=f__JAHJQQ01:capture_genus=g__JAHJQQ01:capture_order=o__JAHJQQ01:capture_phylum=p__Proteobacteria:capture_species=s__JAHJQQ01 sp016218375:evalue=1.67e-56:gapopen=0.0:heptad=MCP-36H:length=112.0:mismatch=12.0:qcovhsp=100.0:qend=112.0:qstart=1.0:ref_name=GB_GCA_016793165.1_protein.faa_JAEULA010000034.1_324@PF00015_full_PFAM.493.682:scovhsp=59.3:send=124.0:sstart=13.0])0:5e-09[&&NHX:Sample_counter=rhiztom1--1||rhiztom2--1:Type_counter=capture--2:besthit_avg=89.19999999999999:besthit_max=89.3:besthit_min=89.1:besthit_std=0.14142135623731153:besthit_sum=178.39999999999998:bitscore_avg=165.5:bitscore_max=174.0:bitscore_min=157.0:bitscore_std=12.020815280171307:bitscore_sum=331.0:capture_class_counter=c__Desulfobulbia--1||c__Gammaproteobacteria--1:capture_domain_counter=d__Bacteria--2:capture_family_counter=f__Desulfurivibrionaceae--1||f__JAHJQQ01--1:capture_genus_counter=g__JAHJQQ01--1||g__UBA5123--1:capture_order_counter=o__Desulfobulbales--1||o__JAHJQQ01--1:capture_phylum_counter=p__Desulfobacterota--1||p__Proteobacteria--1:capture_species_counter=s__JAHJQQ01 sp016218375--1||s__UBA5123 sp002415465--1:evalue_avg=5.900000835e-50:evalue_max=1.18e-49:evalue_min=1.67e-56:evalue_std=8.343858837132936e-50:evalue_sum=1.180000167e-49:gapopen_avg=0.0:gapopen_max=0.0:gapopen_min=0.0:gapopen_std=0.0:gapopen_sum=0.0:gtdb_class_counter=:gtdb_domain_counter=:gtdb_family_counter=:gtdb_genus_counter=:gtdb_order_counter=:gtdb_phylum_counter=:gtdb_species_counter=:heptad_counter=MCP-36H--2:lbd_counter=:length_avg=106.5:length_max=112.0:length_min=101.0:length_std=7.7781745930520225:length_sum=213.0:mismatch_avg=11.5:mismatch_max=12.0:mismatch_min=11.0:mismatch_std=0.7071067811865476:mismatch_sum=23.0:name=N1149674:qcovhsp_avg=99.5:qcovhsp_max=100.0:qcovhsp_min=99.0:qcovhsp_std=0.7071067811865476:qcovhsp_sum=199.0:qend_avg=106.5:qend_max=112.0:qend_min=101.0:qend_std=7.7781745930520225:qend_sum=213.0:qstart_avg=1.0:qstart_max=1.0:qstart_min=1.0:qstart_std=0.0:qstart_sum=2.0:ref_name_counter=GB_GCA_016793165.1_protein.faa_JAEULA010000034.1_324@PF00015_full_PFAM.493.682--1||RS_GCF_000014825.1_protein.faa_NC_008435.1_1201@PF00015_full_PFAM.640.832--1:scovhsp_avg=55.95:scovhsp_max=59.3:scovhsp_min=52.6:scovhsp_std=4.737615433949865:scovhsp_sum=111.9:send_avg=118.0:send_max=124.0:send_min=112.0:send_std=8.48528137423857:send_sum=236.0:sstart_avg=12.5:sstart_max=13.0:sstart_min=12.0:sstart_std=0.7071067811865476:sstart_sum=25.0])0:5e-09[&&NHX:Sample_counter=rhiztom1--3||rhiztom2--4||rhiztom3--1:Type_counter=capture--8:besthit_avg=87.94285714285715:besthit_max=89.8:besthit_min=86.5:besthit_std=1.3950593092017531:besthit_sum=615.6:bitscore_avg=196.71428571428572:bitscore_max=234.0:bitscore_min=152.0:bitscore_std=36.79997412007371:bitscore_sum=1377.0:capture_class_counter=c__Desulfobulbia--1||c__Gammaproteobacteria--7:capture_domain_counter=d__Bacteria--8:capture_family_counter=f__Desulfurivibrionaceae--1||f__JAHJQQ01--6||f__Thiobacillaceae--1:capture_genus_counter=g__JAHJQQ01--6||g__PFJX01--1||g__UBA5123--1:capture_order_counter=o__Burkholderiales--1||o__Desulfobulbales--1||o__JAHJQQ01--6:capture_phylum_counter=p__Desulfobacterota--1||p__Proteobacteria--7:capture_species_counter=s__JAHJQQ01 sp016218375--6||s__PFJX01 sp903918705--1||s__UBA5123 sp002415465--1:evalue_avg=1.2497142880999999e-48:evalue_max=8.63e-48:evalue_min=3.53e-79:evalue_std=3.2546972052412436e-48:evalue_sum=8.7480000167e-48:gapopen_avg=0.0:gapopen_max=0.0:gapopen_min=0.0:gapopen_std=0.0:gapopen_sum=0.0:gtdb_class_counter=:gtdb_domain_counter=:gtdb_family_counter=:gtdb_genus_counter=:gtdb_order_counter=:gtdb_phylum_counter=:gtdb_species_counter=:heptad_counter=MCP-36H--8:lbd_counter=:length_avg=129.14285714285714:length_max=155.0:length_min=98.0:length_std=26.021968740717085:length_sum=904.0:mismatch_avg=15.857142857142858:mismatch_max=21.0:mismatch_min=10.0:mismatch_std=4.740906081772816:mismatch_sum=111.0:name=N1149675:qcovhsp_avg=99.74285714285715:qcovhsp_max=100.0:qcovhsp_min=99.0:qcovhsp_std=0.44293394111365597:qcovhsp_sum=698.2:qend_avg=129.14285714285714:qend_max=155.0:qend_min=98.0:qend_std=26.021968740717085:qend_sum=904.0:qstart_avg=1.0:qstart_max=1.0:qstart_min=1.0:qstart_std=0.0:qstart_sum=7.0:ref_name_counter=GB_GCA_016793165.1_protein.faa_JAEULA010000034.1_324@PF00015_full_PFAM.493.682--6||RS_GCF_000014825.1_protein.faa_NC_008435.1_1201@PF00015_full_PFAM.640.832--1:scovhsp_avg=68.21428571428571:scovhsp_max=82.0:scovhsp_min=51.9:scovhsp_std=13.903408283754091:scovhsp_sum=477.49999999999994:send_avg=145.28571428571428:send_max=167.0:send_min=112.0:send_std=22.477501979492633:send_sum=1017.0:sstart_avg=17.142857142857142:sstart_max=43.0:sstart_min=12.0:sstart_std=11.408017231002816:sstart_sum=120.0])0:5e-09[&&NHX:Sample_counter=rhizpot1--1||rhizpot3--1||rhiztom1--5||rhiztom2--8||rhiztom3--1:Type_counter=capture--16:besthit_avg=88.54545454545455:besthit_max=91.0:besthit_min=86.5:besthit_std=1.5622827121642466:besthit_sum=974.0:bitscore_avg=187.9090909090909:bitscore_max=234.0:bitscore_min=151.0:bitscore_std=36.51699479818827:bitscore_sum=2067.0:capture_class_counter=c__Desulfobulbia--1||c__Gammaproteobacteria--13||c__UBA1135--1||c__Verrucomicrobiae--1:capture_domain_counter=d__Bacteria--16:capture_family_counter=f__Burkholderiaceae--2||f__Desulfurivibrionaceae--1||f__Halomonadaceae--1||f__JAHJQQ01--9||f__Opitutaceae--1||f__Thiobacillaceae--1||f__UBA2386--1:capture_genus_counter=g__Alicycliphilus--1||g__ER46--1||g__Halomonas_E--1||g__JAEUHS01--1||g__JAHJQQ01--9||g__PFJX01--1||g__Paraburkholderia--1||g__UBA5123--1:capture_order_counter=o__Burkholderiales--3||o__Desulfobulbales--1||o__JAHJQQ01--9||o__Opitutales--1||o__Pseudomonadales--1||o__UBA2386--1:capture_phylum_counter=p__Desulfobacterota--1||p__Planctomycetota--1||p__Proteobacteria--13||p__Verrucomicrobiota--1:capture_species_counter=s__Alicycliphilus sp018240995--1||s__ER46 sp002288455--1||s__Halomonas_E taeanensis_B--1||s__JAEUHS01 sp016794425--1||s__JAHJQQ01 sp016218375--9||s__PFJX01 sp903918705--1||s__Paraburkholderia franconis--1||s__UBA5123 sp002415465--1:evalue_avg=1.7435172742454546e-48:evalue_max=9.51e-48:evalue_min=3.53e-79:evalue_std=3.6377413961768187e-48:evalue_sum=1.91786900167e-47:gapopen_avg=0.0:gapopen_max=0.0:gapopen_min=0.0:gapopen_std=0.0:gapopen_sum=0.0:gtdb_class_counter=:gtdb_domain_counter=:gtdb_family_counter=:gtdb_genus_counter=:gtdb_order_counter=:gtdb_phylum_counter=:gtdb_species_counter=:heptad_counter=MCP-36H--15||MCP-42H--1:lbd_counter=:length_avg=122.54545454545455:length_max=155.0:length_min=94.0:length_std=26.181534089367783:length_sum=1348.0:mismatch_avg=14.363636363636363:mismatch_max=21.0:mismatch_min=9.0:mismatch_std=4.822296699140924:mismatch_sum=158.0:name=N1149676:qcovhsp_avg=99.48181818181818:qcovhsp_max=100.0:qcovhsp_min=98.0:qcovhsp_std=0.7934962908775095:qcovhsp_sum=1094.3:qend_avg=122.72727272727273:qend_max=155.0:qend_min=94.0:qend_std=26.023416028995538:qend_sum=1350.0:qstart_avg=1.1818181818181819:qstart_max=3.0:qstart_min=1.0:qstart_std=0.6030226891555273:qstart_sum=13.0:ref_name_counter=GB_GCA_016793165.1_protein.faa_JAEULA010000034.1_324@PF00015_full_PFAM.493.682--8||RS_GCF_000014825.1_protein.faa_NC_008435.1_1201@PF00015_full_PFAM.640.832--2||RS_GCF_000026145.1_protein.faa_NC_009445.1_1721@PF00015_full_PFAM.522.708--1:scovhsp_avg=64.75454545454545:scovhsp_max=82.0:scovhsp_min=50.5:scovhsp_std=13.903766657734415:scovhsp_sum=712.3:send_avg=140.1818181818182:send_max=167.0:send_min=103.0:send_std=23.41289466007218:send_sum=1542.0:sstart_avg=18.636363636363637:sstart_max=43.0:sstart_min=10.0:sstart_std=12.043859242557822:sstart_sum=205.0])0:5e-09[&&NHX:Sample_counter=rhizpot1--1||rhizpot3--2||rhiztom1--5||rhiztom2--10||rhiztom3--1:Type_counter=capture--19:besthit_avg=88.00714285714285:besthit_max=91.0:besthit_min=84.4:besthit_std=2.0269204704197428:besthit_sum=1232.1:bitscore_avg=188.78571428571428:bitscore_max=234.0:bitscore_min=151.0:bitscore_std=35.07174749748681:bitscore_sum=2643.0:capture_class_counter=c__Desulfobulbia--1||c__Gammaproteobacteria--16||c__UBA1135--1||c__Verrucomicrobiae--1:capture_domain_counter=d__Bacteria--19:capture_family_counter=f__Burkholderiaceae--2||f__Desulfurivibrionaceae--1||f__Halomonadaceae--1||f__JAHJQQ01--10||f__Opitutaceae--1||f__Thiobacillaceae--3||f__UBA2386--1:capture_genus_counter=g__Alicycliphilus--1||g__ER46--1||g__Halomonas_E--1||g__JAEUHS01--1||g__JAHJQQ01--10||g__PFJX01--3||g__Paraburkholderia--1||g__UBA5123--1:capture_order_counter=o__Burkholderiales--5||o__Desulfobulbales--1||o__JAHJQQ01--10||o__Opitutales--1||o__Pseudomonadales--1||o__UBA2386--1:capture_phylum_counter=p__Desulfobacterota--1||p__Planctomycetota--1||p__Proteobacteria--16||p__Verrucomicrobiota--1:capture_species_counter=s__Alicycliphilus sp018240995--1||s__ER46 sp002288455--1||s__Halomonas_E taeanensis_B--1||s__JAEUHS01 sp016794425--1||s__JAHJQQ01 sp016218375--10||s__PFJX01 sp903918705--3||s__Paraburkholderia franconis--1||s__UBA5123 sp002415465--1:evalue_avg=1.54419214405e-48:evalue_max=9.51e-48:evalue_min=3.53e-79:evalue_std=3.262139348856581e-48:evalue_sum=2.1618690016700001e-47:gapopen_avg=0.07142857142857142:gapopen_max=1.0:gapopen_min=0.0:gapopen_std=0.26726124191242434:gapopen_sum=1.0:gtdb_class_counter=:gtdb_domain_counter=:gtdb_family_counter=:gtdb_genus_counter=:gtdb_order_counter=:gtdb_phylum_counter=:gtdb_species_counter=:heptad_counter=MCP-36H--18||MCP-42H--1:lbd_counter=:length_avg=124.35714285714286:length_max=156.0:length_min=94.0:length_std=25.02493262223203:length_sum=1741.0:mismatch_avg=15.142857142857142:mismatch_max=23.0:mismatch_min=9.0:mismatch_std=4.849379704300697:mismatch_sum=212.0:name=N1149677:qcovhsp_avg=99.31428571428572:qcovhsp_max=100.0:qcovhsp_min=97.0:qcovhsp_std=0.9796837345695911:qcovhsp_sum=1390.4:qend_avg=124.78571428571429:qend_max=156.0:qend_min=94.0:qend_std=24.95281260986138:qend_sum=1747.0:qstart_avg=1.4285714285714286:qstart_max=5.0:qstart_min=1.0:qstart_std=1.157868447043679:qstart_sum=20.0:ref_name_counter=GB_GCA_016793165.1_protein.faa_JAEULA010000034.1_324@PF00015_full_PFAM.493.682--11||RS_GCF_000014825.1_protein.faa_NC_008435.1_1201@PF00015_full_PFAM.640.832--2||RS_GCF_000026145.1_protein.faa_NC_009445.1_1721@PF00015_full_PFAM.522.708--1:scovhsp_avg=65.69285714285714:scovhsp_max=82.0:scovhsp_min=50.5:scovhsp_std=13.233608978408219:scovhsp_sum=919.6999999999999:send_avg=144.78571428571428:send_max=167.0:send_min=103.0:send_std=22.77035377390986:send_sum=2027.0:sstart_avg=21.5:sstart_max=43.0:sstart_min=10.0:sstart_std=13.636771555670295:sstart_sum=301.0],(f52e4bb6-6dbd-415d-be33-8ec1a1e6076d_6@MCPsignal.164.257:5e-09[&&NHX:Sample=rhiztom2:Type=capture:capture_class=c__Gammaproteobacteria:capture_domain=d__Bacteria:capture_family=f__Thiobacillaceae:capture_genus=g__PFJX01:capture_order=o__Burkholderiales:capture_phylum=p__Proteobacteria:capture_species=s__PFJX01 sp903918705:heptad=MCP-36H],20a87393-0bba-4ea2-84cc-223811ff87c7_4@MCPsignal.86.157:0.0117041[&&NHX:Sample=rhiztom2:Type=capture:capture_class=c__Desulfobulbia:capture_domain=d__Bacteria:capture_family=f__Desulfurivibrionaceae:capture_genus=g__UBA5123:capture_order=o__Desulfobulbales:capture_phylum=p__Desulfobacterota:capture_species=s__UBA5123 sp002415465:heptad=MCP-36H])0:5e-09[&&NHX:Sample_counter=rhiztom2--2:Type_counter=capture--2:capture_class_counter=c__Desulfobulbia--1||c__Gammaproteobacteria--1:capture_domain_counter=d__Bacteria--2:capture_family_counter=f__Desulfurivibrionaceae--1||f__Thiobacillaceae--1:capture_genus_counter=g__PFJX01--1||g__UBA5123--1:capture_order_counter=o__Burkholderiales--1||o__Desulfobulbales--1:capture_phylum_counter=p__Desulfobacterota--1||p__Proteobacteria--1:capture_species_counter=s__PFJX01 sp903918705--1||s__UBA5123 sp002415465--1:gtdb_class_counter=:gtdb_domain_counter=:gtdb_family_counter=:gtdb_genus_counter=:gtdb_order_counter=:gtdb_phylum_counter=:gtdb_species_counter=:heptad_counter=MCP-36H--2:lbd_counter=:name=N1149680:ref_name_counter=])0.955:0.0187333[&&NHX:Sample_counter=rhizpot1--1||rhizpot3--2||rhiztom1--5||rhiztom2--12||rhiztom3--1:Type_counter=capture--21:besthit_avg=88.00714285714285:besthit_max=91.0:besthit_min=84.4:besthit_std=2.026920470419743:besthit_sum=1232.1:bitscore_avg=188.78571428571428:bitscore_max=234.0:bitscore_min=151.0:bitscore_std=35.07174749748681:bitscore_sum=2643.0:capture_class_counter=c__Desulfobulbia--2||c__Gammaproteobacteria--17||c__UBA1135--1||c__Verrucomicrobiae--1:capture_domain_counter=d__Bacteria--21:capture_family_counter=f__Burkholderiaceae--2||f__Desulfurivibrionaceae--2||f__Halomonadaceae--1||f__JAHJQQ01--10||f__Opitutaceae--1||f__Thiobacillaceae--4||f__UBA2386--1:capture_genus_counter=g__Alicycliphilus--1||g__ER46--1||g__Halomonas_E--1||g__JAEUHS01--1||g__JAHJQQ01--10||g__PFJX01--4||g__Paraburkholderia--1||g__UBA5123--2:capture_order_counter=o__Burkholderiales--6||o__Desulfobulbales--2||o__JAHJQQ01--10||o__Opitutales--1||o__Pseudomonadales--1||o__UBA2386--1:capture_phylum_counter=p__Desulfobacterota--2||p__Planctomycetota--1||p__Proteobacteria--17||p__Verrucomicrobiota--1:capture_species_counter=s__Alicycliphilus sp018240995--1||s__ER46 sp002288455--1||s__Halomonas_E taeanensis_B--1||s__JAEUHS01 sp016794425--1||s__JAHJQQ01 sp016218375--10||s__PFJX01 sp903918705--4||s__Paraburkholderia franconis--1||s__UBA5123 sp002415465--2:evalue_avg=1.54419214405e-48:evalue_max=9.51e-48:evalue_min=3.53e-79:evalue_std=3.262139348856581e-48:evalue_sum=2.1618690016700001e-47:gapopen_avg=0.07142857142857142:gapopen_max=1.0:gapopen_min=0.0:gapopen_std=0.2672612419124244:gapopen_sum=1.0:gtdb_class_counter=:gtdb_domain_counter=:gtdb_family_counter=:gtdb_genus_counter=:gtdb_order_counter=:gtdb_phylum_counter=:gtdb_species_counter=:heptad_counter=MCP-36H--20||MCP-42H--1:lbd_counter=:length_avg=124.35714285714286:length_max=156.0:length_min=94.0:length_std=25.02493262223203:length_sum=1741.0:mismatch_avg=15.142857142857142:mismatch_max=23.0:mismatch_min=9.0:mismatch_std=4.849379704300698:mismatch_sum=212.0:name=N1149681:qcovhsp_avg=99.31428571428572:qcovhsp_max=100.0:qcovhsp_min=97.0:qcovhsp_std=0.9796837345695911:qcovhsp_sum=1390.4:qend_avg=124.78571428571429:qend_max=156.0:qend_min=94.0:qend_std=24.952812609861382:qend_sum=1747.0:qstart_avg=1.4285714285714286:qstart_max=5.0:qstart_min=1.0:qstart_std=1.157868447043679:qstart_sum=20.0:ref_name_counter=GB_GCA_016793165.1_protein.faa_JAEULA010000034.1_324@PF00015_full_PFAM.493.682--11||RS_GCF_000014825.1_protein.faa_NC_008435.1_1201@PF00015_full_PFAM.640.832--2||RS_GCF_000026145.1_protein.faa_NC_009445.1_1721@PF00015_full_PFAM.522.708--1:scovhsp_avg=65.69285714285714:scovhsp_max=82.0:scovhsp_min=50.5:scovhsp_std=13.233608978408219:scovhsp_sum=919.6999999999999:send_avg=144.78571428571428:send_max=167.0:send_min=103.0:send_std=22.77035377390986:send_sum=2027.0:sstart_avg=21.5:sstart_max=43.0:sstart_min=10.0:sstart_std=13.636771555670295:sstart_sum=301.0],((600f9d17-7130-4270-827e-7c6a3def27af_5@MCPsignal.52.187:0.0240608[&&NHX:Sample=rhiztom2:Type=capture:besthit=85.2:bitscore=199.0:capture_class=c__Gammaproteobacteria:capture_domain=d__Bacteria:capture_family=f__Burkholderiaceae:capture_genus=g__Albitalea:capture_order=o__Burkholderiales:capture_phylum=p__Proteobacteria:capture_species=s__Albitalea sp905339355:evalue=7.83e-66:gapopen=0.0:heptad=MCP-36H:length=135.0:mismatch=20.0:qcovhsp=100.0:qend=135.0:qstart=1.0:ref_name=GB_GCA_016793165.1_protein.faa_JAEULA010000034.1_324@PF00015_full_PFAM.493.682:scovhsp=71.4:send=167.0:sstart=33.0],(c4c70872-0f6e-4701-a22b-1dfbfbb3b8f6_6@MCPsignal.265.420:5e-09[&&NHX:Sample=rhiztom1:Type=capture:besthit=87.1:bitscore=234.0:capture_class=c__Gammaproteobacteria:capture_domain=d__Bacteria:capture_family=f__Burkholderiaceae:capture_genus=g__Rhizobacter:capture_order=o__Burkholderiales:capture_phylum=p__Proteobacteria:capture_species=s__Rhizobacter sp000799605:evalue=2.48e-79:gapopen=0.0:heptad=MCP-36H:length=155.0:mismatch=20.0:qcovhsp=100.0:qend=155.0:qstart=1.0:ref_name=GB_GCA_016793165.1_protein.faa_JAEULA010000034.1_324@PF00015_full_PFAM.493.682:scovhsp=82.0:send=167.0:sstart=13.0],(e911d1f2-9329-4732-b490-522b483fda8a_2@MCPsignal.135.277:0.0337007[&&NHX:Sample=rhiztom2:Type=capture:besthit=84.4:bitscore=199.0:capture_class=c__Gammaproteobacteria:capture_domain=d__Bacteria:capture_family=f__Enterobacteriaceae:capture_genus=g__Cedecea:capture_order=o__Enterobacterales:capture_phylum=p__Proteobacteria:capture_species=s__Cedecea neteri:evalue=1.14e-65:gapopen=1.0:heptad=MCP-36H:length=141.0:mismatch=21.0:qcovhsp=98.6:qend=142.0:qstart=3.0:ref_name=RS_GCF_000014825.1_protein.faa_NC_008435.1_1201@PF00015_full_PFAM.640.832:scovhsp=73.4:send=166.0:sstart=26.0],758c6259-0340-58ee-bf02-bbb416c552d6_3@MCPsignal.55.201:0.0520806[&&NHX:Sample=rhiztom2:Type=capture:besthit=83.0:bitscore=206.0:capture_class=c__Gammaproteobacteria:capture_domain=d__Bacteria:capture_family=f__Burkholderiaceae:capture_genus=g__Albitalea:capture_order=o__Burkholderiales:capture_phylum=p__Proteobacteria:capture_species=s__Albitalea sp905339355:evalue=2.22e-68:gapopen=1.0:heptad=MCP-36H:length=141.0:mismatch=23.0:qcovhsp=96.6:qend=146.0:qstart=6.0:ref_name=GB_GCA_016793165.1_protein.faa_JAEULA010000034.1_324@PF00015_full_PFAM.493.682:scovhsp=74.1:send=167.0:sstart=28.0])0.747:0.00603124[&&NHX:Sample_counter=rhiztom2--2:Type_counter=capture--2:besthit_avg=83.7:besthit_max=84.4:besthit_min=83.0:besthit_std=0.9899494936611706:besthit_sum=167.4:bitscore_avg=202.5:bitscore_max=206.0:bitscore_min=199.0:bitscore_std=4.949747468305833:bitscore_sum=405.0:capture_class_counter=c__Gammaproteobacteria--2:capture_domain_counter=d__Bacteria--2:capture_family_counter=f__Burkholderiaceae--1||f__Enterobacteriaceae--1:capture_genus_counter=g__Albitalea--1||g__Cedecea--1:capture_order_counter=o__Burkholderiales--1||o__Enterobacterales--1:capture_phylum_counter=p__Proteobacteria--2:capture_species_counter=s__Albitalea sp905339355--1||s__Cedecea neteri--1:evalue_avg=5.711099999999999e-66:evalue_max=1.14e-65:evalue_min=2.22e-68:evalue_std=8.045319534984301e-66:evalue_sum=1.1422199999999999e-65:gapopen_avg=1.0:gapopen_max=1.0:gapopen_min=1.0:gapopen_std=0.0:gapopen_sum=2.0:gtdb_class_counter=:gtdb_domain_counter=:gtdb_family_counter=:gtdb_genus_counter=:gtdb_order_counter=:gtdb_phylum_counter=:gtdb_species_counter=:heptad_counter=MCP-36H--2:lbd_counter=:length_avg=141.0:length_max=141.0:length_min=141.0:length_std=0.0:length_sum=282.0:mismatch_avg=22.0:mismatch_max=23.0:mismatch_min=21.0:mismatch_std=1.4142135623730951:mismatch_sum=44.0:name=N1149686:qcovhsp_avg=97.6:qcovhsp_max=98.6:qcovhsp_min=96.6:qcovhsp_std=1.4142135623730951:qcovhsp_sum=195.2:qend_avg=144.0:qend_max=146.0:qend_min=142.0:qend_std=2.8284271247461903:qend_sum=288.0:qstart_avg=4.5:qstart_max=6.0:qstart_min=3.0:qstart_std=2.1213203435596424:qstart_sum=9.0:ref_name_counter=GB_GCA_016793165.1_protein.faa_JAEULA010000034.1_324@PF00015_full_PFAM.493.682--1||RS_GCF_000014825.1_protein.faa_NC_008435.1_1201@PF00015_full_PFAM.640.832--1:scovhsp_avg=73.75:scovhsp_max=74.1:scovhsp_min=73.4:scovhsp_std=0.49497474683057524:scovhsp_sum=147.5:send_avg=166.5:send_max=167.0:send_min=166.0:send_std=0.7071067811865476:send_sum=333.0:sstart_avg=27.0:sstart_max=28.0:sstart_min=26.0:sstart_std=1.4142135623730951:sstart_sum=54.0])0:5e-09[&&NHX:Sample_counter=rhiztom1--1||rhiztom2--2:Type_counter=capture--3:besthit_avg=84.83333333333333:besthit_max=87.1:besthit_min=83.0:besthit_std=2.0840665376454077:besthit_sum=254.5:bitscore_avg=213.0:bitscore_max=234.0:bitscore_min=199.0:bitscore_std=18.520259177452136:bitscore_sum=639.0:capture_class_counter=c__Gammaproteobacteria--3:capture_domain_counter=d__Bacteria--3:capture_family_counter=f__Burkholderiaceae--2||f__Enterobacteriaceae--1:capture_genus_counter=g__Albitalea--1||g__Cedecea--1||g__Rhizobacter--1:capture_order_counter=o__Burkholderiales--2||o__Enterobacterales--1:capture_phylum_counter=p__Proteobacteria--3:capture_species_counter=s__Albitalea sp905339355--1||s__Cedecea neteri--1||s__Rhizobacter sp000799605--1:evalue_avg=3.8074000000000825e-66:evalue_max=1.14e-65:evalue_min=2.48e-79:evalue_std=6.575393849800866e-66:evalue_sum=1.1422200000000248e-65:gapopen_avg=0.6666666666666666:gapopen_max=1.0:gapopen_min=0.0:gapopen_std=0.5773502691896258:gapopen_sum=2.0:gtdb_class_counter=:gtdb_domain_counter=:gtdb_family_counter=:gtdb_genus_counter=:gtdb_order_counter=:gtdb_phylum_counter=:gtdb_species_counter=:heptad_counter=MCP-36H--3:lbd_counter=:length_avg=145.66666666666666:length_max=155.0:length_min=141.0:length_std=8.082903768654761:length_sum=437.0:mismatch_avg=21.333333333333332:mismatch_max=23.0:mismatch_min=20.0:mismatch_std=1.5275252316519465:mismatch_sum=64.0:name=N1149687:qcovhsp_avg=98.39999999999999:qcovhsp_max=100.0:qcovhsp_min=96.6:qcovhsp_std=1.7088007490635089:qcovhsp_sum=295.2:qend_avg=147.66666666666666:qend_max=155.0:qend_min=142.0:qend_std=6.6583281184793925:qend_sum=443.0:qstart_avg=3.3333333333333335:qstart_max=6.0:qstart_min=1.0:qstart_std=2.5166114784235836:qstart_sum=10.0:ref_name_counter=GB_GCA_016793165.1_protein.faa_JAEULA010000034.1_324@PF00015_full_PFAM.493.682--2||RS_GCF_000014825.1_protein.faa_NC_008435.1_1201@PF00015_full_PFAM.640.832--1:scovhsp_avg=76.5:scovhsp_max=82.0:scovhsp_min=73.4:scovhsp_std=4.775981574503821:scovhsp_sum=229.5:send_avg=166.66666666666666:send_max=167.0:send_min=166.0:send_std=0.5773502691896258:send_sum=500.0:sstart_avg=22.333333333333332:sstart_max=28.0:sstart_min=13.0:sstart_std=8.144527815247077:sstart_sum=67.0])0:5e-09[&&NHX:Sample_counter=rhiztom1--1||rhiztom2--3:Type_counter=capture--4:besthit_avg=84.925:besthit_max=87.1:besthit_min=83.0:besthit_std=1.7114808402861705:besthit_sum=339.7:bitscore_avg=209.5:bitscore_max=234.0:bitscore_min=199.0:bitscore_std=16.663332999933317:bitscore_sum=838.0:capture_class_counter=c__Gammaproteobacteria--4:capture_domain_counter=d__Bacteria--4:capture_family_counter=f__Burkholderiaceae--3||f__Enterobacteriaceae--1:capture_genus_counter=g__Albitalea--2||g__Cedecea--1||g__Rhizobacter--1:capture_order_counter=o__Burkholderiales--3||o__Enterobacterales--1:capture_phylum_counter=p__Proteobacteria--4:capture_species_counter=s__Albitalea sp905339355--2||s__Cedecea neteri--1||s__Rhizobacter sp000799605--1:evalue_avg=4.813050000000062e-66:evalue_max=1.14e-65:evalue_min=2.48e-79:evalue_std=5.733166420923014e-66:evalue_sum=1.9252200000000247e-65:gapopen_avg=0.5:gapopen_max=1.0:gapopen_min=0.0:gapopen_std=0.5773502691896257:gapopen_sum=2.0:gtdb_class_counter=:gtdb_domain_counter=:gtdb_family_counter=:gtdb_genus_counter=:gtdb_order_counter=:gtdb_phylum_counter=:gtdb_species_counter=:heptad_counter=MCP-36H--4:lbd_counter=:length_avg=143.0:length_max=155.0:length_min=135.0:length_std=8.48528137423857:length_sum=572.0:mismatch_avg=21.0:mismatch_max=23.0:mismatch_min=20.0:mismatch_std=1.4142135623730951:mismatch_sum=84.0:name=N1149688:qcovhsp_avg=98.8:qcovhsp_max=100.0:qcovhsp_min=96.6:qcovhsp_std=1.6083117442419785:qcovhsp_sum=395.2:qend_avg=144.5:qend_max=155.0:qend_min=135.0:qend_std=8.34665601703261:qend_sum=578.0:qstart_avg=2.75:qstart_max=6.0:qstart_min=1.0:qstart_std=2.362907813126304:qstart_sum=11.0:ref_name_counter=GB_GCA_016793165.1_protein.faa_JAEULA010000034.1_324@PF00015_full_PFAM.493.682--3||RS_GCF_000014825.1_protein.faa_NC_008435.1_1201@PF00015_full_PFAM.640.832--1:scovhsp_avg=75.225:scovhsp_max=82.0:scovhsp_min=71.4:scovhsp_std=4.659309677051596:scovhsp_sum=300.9:send_avg=166.75:send_max=167.0:send_min=166.0:send_std=0.5:send_sum=667.0:sstart_avg=25.0:sstart_max=33.0:sstart_min=13.0:sstart_std=8.524474568362947:sstart_sum=100.0],a3604f1b-6f49-4f4a-b159-0596edbbc96d_3@MCPsignal.211.365:0.0143997[&&NHX:Sample=rhiztom1:Type=capture:besthit=85.8:bitscore=224.0:capture_class=c__Phycisphaerae:capture_domain=d__Bacteria:capture_family=f__Fen-1342:capture_genus=g__Fen-1342:capture_order=o__UBA1845:capture_phylum=p__Planctomycetota:capture_species=s__Fen-1342 sp903914415:evalue=3.07e-75:gapopen=1.0:heptad=MCP-36H:length=155.0:mismatch=21.0:qcovhsp=100.0:qend=154.0:qstart=1.0:ref_name=GB_GCA_016793165.1_protein.faa_JAEULA010000034.1_324@PF00015_full_PFAM.493.682:scovhsp=82.0:send=167.0:sstart=13.0])0.746:0.00265472[&&NHX:Sample_counter=rhiztom1--2||rhiztom2--3:Type_counter=capture--5:besthit_avg=85.1:besthit_max=87.1:besthit_min=83.0:besthit_std=1.5329709716755864:besthit_sum=425.5:bitscore_avg=212.4:bitscore_max=234.0:bitscore_min=199.0:bitscore_std=15.820872289478858:bitscore_sum=1062.0:capture_class_counter=c__Gammaproteobacteria--4||c__Phycisphaerae--1:capture_domain_counter=d__Bacteria--5:capture_family_counter=f__Burkholderiaceae--3||f__Enterobacteriaceae--1||f__Fen-1342--1:capture_genus_counter=g__Albitalea--2||g__Cedecea--1||g__Fen-1342--1||g__Rhizobacter--1:capture_order_counter=o__Burkholderiales--3||o__Enterobacterales--1||o__UBA1845--1:capture_phylum_counter=p__Planctomycetota--1||p__Proteobacteria--4:capture_species_counter=s__Albitalea sp905339355--2||s__Cedecea neteri--1||s__Fen-1342 sp903914415--1||s__Rhizobacter sp000799605--1:evalue_avg=3.85044000061405e-66:evalue_max=1.14e-65:evalue_min=2.48e-79:evalue_std=5.411560584719448e-66:evalue_sum=1.925220000307025e-65:gapopen_avg=0.6:gapopen_max=1.0:gapopen_min=0.0:gapopen_std=0.5477225575051662:gapopen_sum=3.0:gtdb_class_counter=:gtdb_domain_counter=:gtdb_family_counter=:gtdb_genus_counter=:gtdb_order_counter=:gtdb_phylum_counter=:gtdb_species_counter=:heptad_counter=MCP-36H--5:lbd_counter=:length_avg=145.4:length_max=155.0:length_min=135.0:length_std=9.09945053286186:length_sum=727.0:mismatch_avg=21.0:mismatch_max=23.0:mismatch_min=20.0:mismatch_std=1.224744871391589:mismatch_sum=105.0:name=N1149690:qcovhsp_avg=99.04:qcovhsp_max=100.0:qcovhsp_min=96.6:qcovhsp_std=1.492648652563626:qcovhsp_sum=495.20000000000005:qend_avg=146.4:qend_max=155.0:qend_min=135.0:qend_std=8.384509526501834:qend_sum=732.0:qstart_avg=2.4:qstart_max=6.0:qstart_min=1.0:qstart_std=2.1908902300206643:qstart_sum=12.0:ref_name_counter=GB_GCA_016793165.1_protein.faa_JAEULA010000034.1_324@PF00015_full_PFAM.493.682--4||RS_GCF_000014825.1_protein.faa_NC_008435.1_1201@PF00015_full_PFAM.640.832--1:scovhsp_avg=76.58:scovhsp_max=82.0:scovhsp_min=71.4:scovhsp_std=5.045988505734034:scovhsp_sum=382.9:send_avg=166.8:send_max=167.0:send_min=166.0:send_std=0.447213595499958:send_sum=834.0:sstart_avg=22.6:sstart_max=33.0:sstart_min=13.0:sstart_std=9.126883367283709:sstart_sum=113.0])0.747:0.00262879[&&NHX:Sample_counter=rhizpot1--1||rhizpot3--2||rhiztom1--7||rhiztom2--15||rhiztom3--1:Type_counter=capture--26:besthit_avg=87.2421052631579:besthit_max=91.0:besthit_min=83.0:besthit_std=2.284565553027942:besthit_sum=1657.6:bitscore_avg=195.0:bitscore_max=234.0:bitscore_min=151.0:bitscore_std=32.528619877134524:bitscore_sum=3705.0:capture_class_counter=c__Desulfobulbia--2||c__Gammaproteobacteria--21||c__Phycisphaerae--1||c__UBA1135--1||c__Verrucomicrobiae--1:capture_domain_counter=d__Bacteria--26:capture_family_counter=f__Burkholderiaceae--5||f__Desulfurivibrionaceae--2||f__Enterobacteriaceae--1||f__Fen-1342--1||f__Halomonadaceae--1||f__JAHJQQ01--10||f__Opitutaceae--1||f__Thiobacillaceae--4||f__UBA2386--1:capture_genus_counter=g__Albitalea--2||g__Alicycliphilus--1||g__Cedecea--1||g__ER46--1||g__Fen-1342--1||g__Halomonas_E--1||g__JAEUHS01--1||g__JAHJQQ01--10||g__PFJX01--4||g__Paraburkholderia--1||g__Rhizobacter--1||g__UBA5123--2:capture_order_counter=o__Burkholderiales--9||o__Desulfobulbales--2||o__Enterobacterales--1||o__JAHJQQ01--10||o__Opitutales--1||o__Pseudomonadales--1||o__UBA1845--1||o__UBA2386--1:capture_phylum_counter=p__Desulfobacterota--2||p__Planctomycetota--2||p__Proteobacteria--21||p__Verrucomicrobiota--1:capture_species_counter=s__Albitalea sp905339355--2||s__Alicycliphilus sp018240995--1||s__Cedecea neteri--1||s__ER46 sp002288455--1||s__Fen-1342 sp903914415--1||s__Halomonas_E taeanensis_B--1||s__JAEUHS01 sp016794425--1||s__JAHJQQ01 sp016218375--10||s__PFJX01 sp903918705--4||s__Paraburkholderia franconis--1||s__Rhizobacter sp000799605--1||s__UBA5123 sp002415465--2:evalue_avg=1.1378257903526318e-48:evalue_max=9.51e-48:evalue_min=2.48e-79:evalue_std=2.858955704268604e-48:evalue_sum=2.1618690016700004e-47:gapopen_avg=0.21052631578947367:gapopen_max=1.0:gapopen_min=0.0:gapopen_std=0.4188539082916955:gapopen_sum=4.0:gtdb_class_counter=:gtdb_domain_counter=:gtdb_family_counter=:gtdb_genus_counter=:gtdb_order_counter=:gtdb_phylum_counter=:gtdb_species_counter=:heptad_counter=MCP-36H--25||MCP-42H--1:lbd_counter=:length_avg=129.89473684210526:length_max=156.0:length_min=94.0:length_std=23.692227363143815:length_sum=2468.0:mismatch_avg=16.68421052631579:mismatch_max=23.0:mismatch_min=9.0:mismatch_std=4.933475578793281:mismatch_sum=317.0:name=N1149691:qcovhsp_avg=99.2421052631579:qcovhsp_max=100.0:qcovhsp_min=96.6:qcovhsp_std=1.0971254306260148:qcovhsp_sum=1885.6:qend_avg=130.47368421052633:qend_max=156.0:qend_min=94.0:qend_std=23.683957113654035:qend_sum=2479.0:qstart_avg=1.6842105263157894:qstart_max=6.0:qstart_min=1.0:qstart_std=1.4926721593968972:qstart_sum=32.0:ref_name_counter=GB_GCA_016793165.1_protein.faa_JAEULA010000034.1_324@PF00015_full_PFAM.493.682--15||RS_GCF_000014825.1_protein.faa_NC_008435.1_1201@PF00015_full_PFAM.640.832--3||RS_GCF_000026145.1_protein.faa_NC_009445.1_1721@PF00015_full_PFAM.522.708--1:scovhsp_avg=68.5578947368421:scovhsp_max=82.0:scovhsp_min=50.5:scovhsp_std=12.506012589038642:scovhsp_sum=1302.6:send_avg=150.57894736842104:send_max=167.0:send_min=103.0:send_std=21.764690541929717:send_sum=2861.0:sstart_avg=21.789473684210527:sstart_max=43.0:sstart_min=10.0:sstart_std=12.371916888072766:sstart_sum=414.0],69eab271-b0a0-4f43-9ec1-ab34cfcc6018_1@MCPsignal.284.391:5e-09[&&NHX:Sample=rhiztom2:Type=capture:besthit=91.6:bitscore=170.0:capture_class=c__Gammaproteobacteria:capture_domain=d__Bacteria:capture_family=f__JAHJQQ01:capture_genus=g__JAHJQQ01:capture_order=o__JAHJQQ01:capture_phylum=p__Proteobacteria:capture_species=s__JAHJQQ01 sp016218375:evalue=7.01e-55:gapopen=0.0:heptad=MCP-36H:length=107.0:mismatch=9.0:qcovhsp=100.0:qend=107.0:qstart=1.0:ref_name=RS_GCF_000014825.1_protein.faa_NC_008435.1_1201@PF00015_full_PFAM.640.832:scovhsp=55.7:send=118.0:sstart=12.0])0:5e-09[&&NHX:Sample_counter=rhizpot1--1||rhizpot3--2||rhiztom1--7||rhiztom2--16||rhiztom3--1:Type_counter=capture--27:besthit_avg=87.46:besthit_max=91.6:besthit_min=83.0:besthit_std=2.4277778446879954:besthit_sum=1749.1999999999998:bitscore_avg=193.75:bitscore_max=234.0:bitscore_min=151.0:bitscore_std=32.15075508649181:bitscore_sum=3875.0:capture_class_counter=c__Desulfobulbia--2||c__Gammaproteobacteria--22||c__Phycisphaerae--1||c__UBA1135--1||c__Verrucomicrobiae--1:capture_domain_counter=d__Bacteria--27:capture_family_counter=f__Burkholderiaceae--5||f__Desulfurivibrionaceae--2||f__Enterobacteriaceae--1||f__Fen-1342--1||f__Halomonadaceae--1||f__JAHJQQ01--11||f__Opitutaceae--1||f__Thiobacillaceae--4||f__UBA2386--1:capture_genus_counter=g__Albitalea--2||g__Alicycliphilus--1||g__Cedecea--1||g__ER46--1||g__Fen-1342--1||g__Halomonas_E--1||g__JAEUHS01--1||g__JAHJQQ01--11||g__PFJX01--4||g__Paraburkholderia--1||g__Rhizobacter--1||g__UBA5123--2:capture_order_counter=o__Burkholderiales--9||o__Desulfobulbales--2||o__Enterobacterales--1||o__JAHJQQ01--11||o__Opitutales--1||o__Pseudomonadales--1||o__UBA1845--1||o__UBA2386--1:capture_phylum_counter=p__Desulfobacterota--2||p__Planctomycetota--2||p__Proteobacteria--22||p__Verrucomicrobiota--1:capture_species_counter=s__Albitalea sp905339355--2||s__Alicycliphilus sp018240995--1||s__Cedecea neteri--1||s__ER46 sp002288455--1||s__Fen-1342 sp903914415--1||s__Halomonas_E taeanensis_B--1||s__JAEUHS01 sp016794425--1||s__JAHJQQ01 sp016218375--11||s__PFJX01 sp903918705--4||s__Paraburkholderia franconis--1||s__Rhizobacter sp000799605--1||s__UBA5123 sp002415465--2:evalue_avg=1.0809345358850002e-48:evalue_max=9.51e-48:evalue_min=2.48e-79:evalue_std=2.794310126505403e-48:evalue_sum=2.1618690717700004e-47:gapopen_avg=0.2:gapopen_max=1.0:gapopen_min=0.0:gapopen_std=0.41039134083406165:gapopen_sum=4.0:gtdb_class_counter=:gtdb_domain_counter=:gtdb_family_counter=:gtdb_genus_counter=:gtdb_order_counter=:gtdb_phylum_counter=:gtdb_species_counter=:heptad_counter=MCP-36H--26||MCP-42H--1:lbd_counter=:length_avg=128.75:length_max=156.0:length_min=94.0:length_std=23.62174511134313:length_sum=2575.0:mismatch_avg=16.3:mismatch_max=23.0:mismatch_min=9.0:mismatch_std=5.100051599326174:mismatch_sum=326.0:name=N1149693:qcovhsp_avg=99.28:qcovhsp_max=100.0:qcovhsp_min=96.6:qcovhsp_std=1.0812273727477262:qcovhsp_sum=1985.6:qend_avg=129.3:qend_max=156.0:qend_min=94.0:qend_std=23.64229038686485:qend_sum=2586.0:qstart_avg=1.65:qstart_max=6.0:qstart_min=1.0:qstart_std=1.4608937423083819:qstart_sum=33.0:ref_name_counter=GB_GCA_016793165.1_protein.faa_JAEULA010000034.1_324@PF00015_full_PFAM.493.682--15||RS_GCF_000014825.1_protein.faa_NC_008435.1_1201@PF00015_full_PFAM.640.832--4||RS_GCF_000026145.1_protein.faa_NC_009445.1_1721@PF00015_full_PFAM.522.708--1:scovhsp_avg=67.91499999999999:scovhsp_max=82.0:scovhsp_min=50.5:scovhsp_std=12.507398862904688:scovhsp_sum=1358.3:send_avg=148.95:send_max=167.0:send_min=103.0:send_std=22.401773895926425:send_sum=2979.0:sstart_avg=21.3:sstart_max=43.0:sstart_min=10.0:sstart_std=12.239281024635392:sstart_sum=426.0],ee83ce56-d295-5c14-94f9-97403ced8f87_1@MCPsignal.679.755:5e-09[&&NHX:Sample=rhiztom1:Type=capture:capture_class=c__Gammaproteobacteria:capture_domain=d__Bacteria:capture_family=f__Burkholderiaceae:capture_genus=g__Mitsuaria:capture_order=o__Burkholderiales:capture_phylum=p__Proteobacteria:capture_species=s__Mitsuaria sp002761755:heptad=MCP-36H])0:5e-09[&&NHX:Sample_counter=rhizpot1--1||rhizpot3--2||rhiztom1--8||rhiztom2--16||rhiztom3--1:Type_counter=capture--28:besthit_avg=87.46:besthit_max=91.6:besthit_min=83.0:besthit_std=2.4277778446879954:besthit_sum=1749.1999999999998:bitscore_avg=193.75:bitscore_max=234.0:bitscore_min=151.0:bitscore_std=32.15075508649181:bitscore_sum=3875.0:capture_class_counter=c__Desulfobulbia--2||c__Gammaproteobacteria--23||c__Phycisphaerae--1||c__UBA1135--1||c__Verrucomicrobiae--1:capture_domain_counter=d__Bacteria--28:capture_family_counter=f__Burkholderiaceae--6||f__Desulfurivibrionaceae--2||f__Enterobacteriaceae--1||f__Fen-1342--1||f__Halomonadaceae--1||f__JAHJQQ01--11||f__Opitutaceae--1||f__Thiobacillaceae--4||f__UBA2386--1:capture_genus_counter=g__Albitalea--2||g__Alicycliphilus--1||g__Cedecea--1||g__ER46--1||g__Fen-1342--1||g__Halomonas_E--1||g__JAEUHS01--1||g__JAHJQQ01--11||g__Mitsuaria--1||g__PFJX01--4||g__Paraburkholderia--1||g__Rhizobacter--1||g__UBA5123--2:capture_order_counter=o__Burkholderiales--10||o__Desulfobulbales--2||o__Enterobacterales--1||o__JAHJQQ01--11||o__Opitutales--1||o__Pseudomonadales--1||o__UBA1845--1||o__UBA2386--1:capture_phylum_counter=p__Desulfobacterota--2||p__Planctomycetota--2||p__Proteobacteria--23||p__Verrucomicrobiota--1:capture_species_counter=s__Albitalea sp905339355--2||s__Alicycliphilus sp018240995--1||s__Cedecea neteri--1||s__ER46 sp002288455--1||s__Fen-1342 sp903914415--1||s__Halomonas_E taeanensis_B--1||s__JAEUHS01 sp016794425--1||s__JAHJQQ01 sp016218375--11||s__Mitsuaria sp002761755--1||s__PFJX01 sp903918705--4||s__Paraburkholderia franconis--1||s__Rhizobacter sp000799605--1||s__UBA5123 sp002415465--2:evalue_avg=1.0809345358850002e-48:evalue_max=9.51e-48:evalue_min=2.48e-79:evalue_std=2.794310126505403e-48:evalue_sum=2.1618690717700004e-47:gapopen_avg=0.2:gapopen_max=1.0:gapopen_min=0.0:gapopen_std=0.41039134083406165:gapopen_sum=4.0:gtdb_class_counter=:gtdb_domain_counter=:gtdb_family_counter=:gtdb_genus_counter=:gtdb_order_counter=:gtdb_phylum_counter=:gtdb_species_counter=:heptad_counter=MCP-36H--27||MCP-42H--1:lbd_counter=:length_avg=128.75:length_max=156.0:length_min=94.0:length_std=23.62174511134313:length_sum=2575.0:mismatch_avg=16.3:mismatch_max=23.0:mismatch_min=9.0:mismatch_std=5.100051599326174:mismatch_sum=326.0:name=N1149695:qcovhsp_avg=99.28:qcovhsp_max=100.0:qcovhsp_min=96.6:qcovhsp_std=1.0812273727477262:qcovhsp_sum=1985.6:qend_avg=129.3:qend_max=156.0:qend_min=94.0:qend_std=23.64229038686485:qend_sum=2586.0:qstart_avg=1.65:qstart_max=6.0:qstart_min=1.0:qstart_std=1.4608937423083819:qstart_sum=33.0:ref_name_counter=GB_GCA_016793165.1_protein.faa_JAEULA010000034.1_324@PF00015_full_PFAM.493.682--15||RS_GCF_000014825.1_protein.faa_NC_008435.1_1201@PF00015_full_PFAM.640.832--4||RS_GCF_000026145.1_protein.faa_NC_009445.1_1721@PF00015_full_PFAM.522.708--1:scovhsp_avg=67.91499999999999:scovhsp_max=82.0:scovhsp_min=50.5:scovhsp_std=12.507398862904688:scovhsp_sum=1358.3:send_avg=148.95:send_max=167.0:send_min=103.0:send_std=22.401773895926425:send_sum=2979.0:sstart_avg=21.3:sstart_max=43.0:sstart_min=10.0:sstart_std=12.239281024635392:sstart_sum=426.0])0.446:5e-09[&&NHX:Sample_counter=rhizpot1--1||rhizpot3--2||rhiztom1--10||rhiztom2--16||rhiztom3--2:Type_counter=capture--31:besthit_avg=87.61739130434782:besthit_max=93.1:besthit_min=83.0:besthit_std=2.577111168786589:besthit_sum=2015.1999999999998:bitscore_avg=193.56521739130434:bitscore_max=234.0:bitscore_min=151.0:bitscore_std=31.586570919468176:bitscore_sum=4452.0:capture_class_counter=c__Alphaproteobacteria--2||c__Desulfobulbia--2||c__Gammaproteobacteria--24||c__Phycisphaerae--1||c__UBA1135--1||c__Verrucomicrobiae--1:capture_domain_counter=d__Bacteria--31:capture_family_counter=f__Burkholderiaceae--6||f__Caulobacteraceae--2||f__Desulfurivibrionaceae--2||f__Enterobacteriaceae--1||f__Fen-1342--1||f__Halomonadaceae--1||f__JAHJQQ01--12||f__Opitutaceae--1||f__Thiobacillaceae--4||f__UBA2386--1:capture_genus_counter=g__Albitalea--2||g__Alicycliphilus--1||g__Caulobacter--2||g__Cedecea--1||g__ER46--1||g__Fen-1342--1||g__Halomonas_E--1||g__JAEUHS01--1||g__JAHJQQ01--12||g__Mitsuaria--1||g__PFJX01--4||g__Paraburkholderia--1||g__Rhizobacter--1||g__UBA5123--2:capture_order_counter=o__Burkholderiales--10||o__Caulobacterales--2||o__Desulfobulbales--2||o__Enterobacterales--1||o__JAHJQQ01--12||o__Opitutales--1||o__Pseudomonadales--1||o__UBA1845--1||o__UBA2386--1:capture_phylum_counter=p__Desulfobacterota--2||p__Planctomycetota--2||p__Proteobacteria--26||p__Verrucomicrobiota--1:capture_species_counter=s__Albitalea sp905339355--2||s__Alicycliphilus sp018240995--1||s__Caulobacter sp003185805--2||s__Cedecea neteri--1||s__ER46 sp002288455--1||s__Fen-1342 sp903914415--1||s__Halomonas_E taeanensis_B--1||s__JAEUHS01 sp016794425--1||s__JAHJQQ01 sp016218375--12||s__Mitsuaria sp002761755--1||s__PFJX01 sp903918705--4||s__Paraburkholderia franconis--1||s__Rhizobacter sp000799605--1||s__UBA5123 sp002415465--2:evalue_avg=9.399691181608947e-49:evalue_max=9.51e-48:evalue_min=2.48e-79:evalue_std=2.623340494169509e-48:evalue_sum=2.1619289717700579e-47:gapopen_avg=0.17391304347826086:gapopen_max=1.0:gapopen_min=0.0:gapopen_std=0.38755338788158983:gapopen_sum=4.0:gtdb_class_counter=:gtdb_domain_counter=:gtdb_family_counter=:gtdb_genus_counter=:gtdb_order_counter=:gtdb_phylum_counter=:gtdb_species_counter=:heptad_counter=MCP-36H--30||MCP-42H--1:lbd_counter=:length_avg=128.47826086956522:length_max=156.0:length_min=94.0:length_std=23.434375615200594:length_sum=2955.0:mismatch_avg=16.130434782608695:mismatch_max=23.0:mismatch_min=7.0:mismatch_std=5.276916694659064:mismatch_sum=371.0:name=N1149696:qcovhsp_avg=99.37391304347825:qcovhsp_max=100.0:qcovhsp_min=96.6:qcovhsp_std=1.0349428580204763:qcovhsp_sum=2285.6:qend_avg=128.95652173913044:qend_max=156.0:qend_min=94.0:qend_std=23.458819355065526:qend_sum=2966.0:qstart_avg=1.565217391304348:qstart_max=6.0:qstart_min=1.0:qstart_std=1.3759653456432204:qstart_sum=36.0:ref_name_counter=GB_GCA_016793165.1_protein.faa_JAEULA010000034.1_324@PF00015_full_PFAM.493.682--16||RS_GCF_000014825.1_protein.faa_NC_008435.1_1201@PF00015_full_PFAM.640.832--6||RS_GCF_000026145.1_protein.faa_NC_009445.1_1721@PF00015_full_PFAM.522.708--1:scovhsp_avg=67.71739130434783:scovhsp_max=82.0:scovhsp_min=50.5:scovhsp_std=12.459558294152144:scovhsp_sum=1557.5:send_avg=147.52173913043478:send_max=167.0:send_min=103.0:send_std=22.737373249619008:send_sum=3393.0:sstart_avg=20.130434782608695:sstart_max=43.0:sstart_min=10.0:sstart_std=11.787143797090142:sstart_sum=463.0])0:5e-09[&&NHX:Sample_counter=rhizpot1--1||rhizpot3--2||rhiztom1--18||rhiztom2--16||rhiztom3--2:Type_counter=capture--39:besthit_avg=87.27096774193551:besthit_max=93.1:besthit_min=82.8:besthit_std=2.40557595991578:besthit_sum=2705.4000000000005:bitscore_avg=195.5483870967742:bitscore_max=234.0:bitscore_min=151.0:bitscore_std=30.541598637134697:bitscore_sum=6062.0:capture_class_counter=c__Alphaproteobacteria--2||c__Desulfobulbia--2||c__Gammaproteobacteria--30||c__Phycisphaerae--1||c__UBA1135--1||c__Verrucomicrobiae--3:capture_domain_counter=d__Bacteria--39:capture_family_counter=f__Burkholderiaceae--12||f__Caulobacteraceae--2||f__Desulfurivibrionaceae--2||f__Enterobacteriaceae--1||f__Fen-1342--1||f__Halomonadaceae--1||f__JAHJQQ01--12||f__Opitutaceae--3||f__Thiobacillaceae--4||f__UBA2386--1:capture_genus_counter=g__Albitalea--2||g__Alicycliphilus--1||g__Caulobacter--2||g__Cedecea--1||g__ER46--1||g__Fen-1342--1||g__Halomonas_E--1||g__JAEUHS01--1||g__JAHJQQ01--12||g__Mitsuaria--6||g__Opi-474--2||g__PFJX01--4||g__Paraburkholderia--1||g__Ramlibacter--1||g__Rhizobacter--1||g__UBA5123--2:capture_order_counter=o__Burkholderiales--16||o__Caulobacterales--2||o__Desulfobulbales--2||o__Enterobacterales--1||o__JAHJQQ01--12||o__Opitutales--3||o__Pseudomonadales--1||o__UBA1845--1||o__UBA2386--1:capture_phylum_counter=p__Desulfobacterota--2||p__Planctomycetota--2||p__Proteobacteria--32||p__Verrucomicrobiota--3:capture_species_counter=s__Albitalea sp905339355--2||s__Alicycliphilus sp018240995--1||s__Caulobacter sp003185805--2||s__Cedecea neteri--1||s__ER46 sp002288455--1||s__Fen-1342 sp903914415--1||s__Halomonas_E taeanensis_B--1||s__JAEUHS01 sp016794425--1||s__JAHJQQ01 sp016218375--12||s__Mitsuaria sp002761755--6||s__Opi-474 sp903825285--2||s__PFJX01 sp903918705--4||s__Paraburkholderia franconis--1||s__Ramlibacter sp004144865--1||s__Rhizobacter sp000799605--1||s__UBA5123 sp002415465--2:evalue_avg=6.974140555728173e-49:evalue_max=9.51e-48:evalue_min=2.48e-79:evalue_std=2.2850647353396885e-48:evalue_sum=2.1619835722757337e-47:gapopen_avg=0.1935483870967742:gapopen_max=1.0:gapopen_min=0.0:gapopen_std=0.4016096644512494:gapopen_sum=6.0:gtdb_class_counter=:gtdb_domain_counter=:gtdb_family_counter=:gtdb_genus_counter=:gtdb_order_counter=:gtdb_phylum_counter=:gtdb_species_counter=:heptad_counter=MCP-36H--38||MCP-42H--1:lbd_counter=:length_avg=130.25806451612902:length_max=156.0:length_min=94.0:length_std=21.946856634357285:length_sum=4038.0:mismatch_avg=16.612903225806452:mismatch_max=23.0:mismatch_min=7.0:mismatch_std=4.73763245622986:mismatch_sum=515.0:name=N1149697:qcovhsp_avg=99.53548387096774:qcovhsp_max=100.0:qcovhsp_min=96.6:qcovhsp_std=0.9289952949636063:qcovhsp_sum=3085.6:qend_avg=130.58064516129033:qend_max=156.0:qend_min=94.0:qend_std=21.94504377385835:qend_sum=4048.0:qstart_avg=1.4193548387096775:qstart_max=6.0:qstart_min=1.0:qstart_std=1.2048289933537484:qstart_sum=44.0:ref_name_counter=GB_GCA_016793165.1_protein.faa_JAEULA010000034.1_324@PF00015_full_PFAM.493.682--19||RS_GCF_000014825.1_protein.faa_NC_008435.1_1201@PF00015_full_PFAM.640.832--11||RS_GCF_000026145.1_protein.faa_NC_009445.1_1721@PF00015_full_PFAM.522.708--1:scovhsp_avg=68.48387096774194:scovhsp_max=82.0:scovhsp_min=50.5:scovhsp_std=11.585194481871925:scovhsp_sum=2123.0:send_avg=150.5483870967742:send_max=167.0:send_min=103.0:send_std=20.795574384433205:send_sum=4667.0:sstart_avg=21.451612903225808:sstart_max=44.0:sstart_min=10.0:sstart_std=12.582630116361257:sstart_sum=665.0],((cac1996f-0891-4ab8-b9f2-2be2fb859e84_1@MCPsignal.77.171:0.00753887[&&NHX:Sample=rhiztom1:Type=capture:capture_class=c__Gammaproteobacteria:capture_domain=d__Bacteria:capture_family=f__Burkholderiaceae:capture_genus=g__Paraburkholderia:capture_order=o__Burkholderiales:capture_phylum=p__Proteobacteria:capture_species=s__Paraburkholderia sp001319865:heptad=MCP-36H],71a998eb-9249-49a3-b6e9-e3114e9bfb78_1@MCPsignal.277.371:5e-09[&&NHX:Sample=rhiztom1:Type=capture:capture_class=c__Gammaproteobacteria:capture_domain=d__Bacteria:capture_family=f__Burkholderiaceae:capture_genus=g__Paraburkholderia:capture_order=o__Burkholderiales:capture_phylum=p__Proteobacteria:capture_species=s__Paraburkholderia sp001319865:heptad=MCP-36H])0.86:0.00754519[&&NHX:Sample_counter=rhiztom1--2:Type_counter=capture--2:capture_class_counter=c__Gammaproteobacteria--2:capture_domain_counter=d__Bacteria--2:capture_family_counter=f__Burkholderiaceae--2:capture_genus_counter=g__Paraburkholderia--2:capture_order_counter=o__Burkholderiales--2:capture_phylum_counter=p__Proteobacteria--2:capture_species_counter=s__Paraburkholderia sp001319865--2:gtdb_class_counter=:gtdb_domain_counter=:gtdb_family_counter=:gtdb_genus_counter=:gtdb_order_counter=:gtdb_phylum_counter=:gtdb_species_counter=:heptad_counter=MCP-36H--2:lbd_counter=:name=N1149700:ref_name_counter=],((c2b1cbcc-45f6-4f07-baf9-c60428ecb6ca_5@MCPsignal.124.279:0.00477172[&&NHX:Sample=rhiztom1:Type=capture:besthit=86.5:bitscore=231.0:capture_class=c__Gammaproteobacteria:capture_domain=d__Bacteria:capture_family=f__Enterobacteriaceae:capture_genus=g__Cedecea:capture_order=o__Enterobacterales:capture_phylum=p__Proteobacteria:capture_species=s__Cedecea neteri:evalue=2.89e-78:gapopen=0.0:heptad=MCP-36H:length=155.0:mismatch=21.0:qcovhsp=100.0:qend=155.0:qstart=1.0:ref_name=GB_GCA_016793165.1_protein.faa_JAEULA010000034.1_324@PF00015_full_PFAM.493.682:scovhsp=82.0:send=167.0:sstart=13.0],b7274e3d-1aeb-42fa-ba25-6c8299dc583b_6@MCPsignal.270.394:5e-09[&&NHX:Sample=rhiztom1:Type=capture:besthit=89.5:bitscore=190.0:capture_class=c__Gammaproteobacteria:capture_domain=d__Bacteria:capture_family=f__Enterobacteriaceae:capture_genus=g__Cedecea:capture_order=o__Enterobacterales:capture_phylum=p__Proteobacteria:capture_species=s__Cedecea neteri:evalue=1.58e-62:gapopen=0.0:heptad=MCP-36H:length=124.0:mismatch=13.0:qcovhsp=100.0:qend=124.0:qstart=1.0:ref_name=GB_GCA_016793165.1_protein.faa_JAEULA010000034.1_324@PF00015_full_PFAM.493.682:scovhsp=65.6:send=167.0:sstart=44.0])0:5e-09[&&NHX:Sample_counter=rhiztom1--2:Type_counter=capture--2:besthit_avg=88.0:besthit_max=89.5:besthit_min=86.5:besthit_std=2.1213203435596424:besthit_sum=176.0:bitscore_avg=210.5:bitscore_max=231.0:bitscore_min=190.0:bitscore_std=28.991378028648448:bitscore_sum=421.0:capture_class_counter=c__Gammaproteobacteria--2:capture_domain_counter=d__Bacteria--2:capture_family_counter=f__Enterobacteriaceae--2:capture_genus_counter=g__Cedecea--2:capture_order_counter=o__Enterobacterales--2:capture_phylum_counter=p__Proteobacteria--2:capture_species_counter=s__Cedecea neteri--2:evalue_avg=7.900000000000002e-63:evalue_max=1.58e-62:evalue_min=2.89e-78:evalue_std=1.117228714274745e-62:evalue_sum=1.5800000000000003e-62:gapopen_avg=0.0:gapopen_max=0.0:gapopen_min=0.0:gapopen_std=0.0:gapopen_sum=0.0:gtdb_class_counter=:gtdb_domain_counter=:gtdb_family_counter=:gtdb_genus_counter=:gtdb_order_counter=:gtdb_phylum_counter=:gtdb_species_counter=:heptad_counter=MCP-36H--2:lbd_counter=:length_avg=139.5:length_max=155.0:length_min=124.0:length_std=21.920310216782973:length_sum=279.0:mismatch_avg=17.0:mismatch_max=21.0:mismatch_min=13.0:mismatch_std=5.656854249492381:mismatch_sum=34.0:name=N1149703:qcovhsp_avg=100.0:qcovhsp_max=100.0:qcovhsp_min=100.0:qcovhsp_std=0.0:qcovhsp_sum=200.0:qend_avg=139.5:qend_max=155.0:qend_min=124.0:qend_std=21.920310216782973:qend_sum=279.0:qstart_avg=1.0:qstart_max=1.0:qstart_min=1.0:qstart_std=0.0:qstart_sum=2.0:ref_name_counter=GB_GCA_016793165.1_protein.faa_JAEULA010000034.1_324@PF00015_full_PFAM.493.682--2:scovhsp_avg=73.8:scovhsp_max=82.0:scovhsp_min=65.6:scovhsp_std=11.596551211459383:scovhsp_sum=147.6:send_avg=167.0:send_max=167.0:send_min=167.0:send_std=0.0:send_sum=334.0:sstart_avg=28.5:sstart_max=44.0:sstart_min=13.0:sstart_std=21.920310216782973:sstart_sum=57.0],4f38fbbd-8653-4627-b46d-f8ddf00023ad_4@MCPsignal.23.115:5e-09[&&NHX:Sample=rhiztom2:Type=capture:capture_class=c__Gammaproteobacteria:capture_domain=d__Bacteria:capture_family=f__Enterobacteriaceae:capture_genus=g__Pantoea:capture_order=o__Enterobacterales:capture_phylum=p__Proteobacteria:capture_species=s__Pantoea sp002920175:heptad=MCP-36H])0:5e-09[&&NHX:Sample_counter=rhiztom1--2||rhiztom2--1:Type_counter=capture--3:besthit_avg=88.0:besthit_max=89.5:besthit_min=86.5:besthit_std=2.1213203435596424:besthit_sum=176.0:bitscore_avg=210.5:bitscore_max=231.0:bitscore_min=190.0:bitscore_std=28.991378028648448:bitscore_sum=421.0:capture_class_counter=c__Gammaproteobacteria--3:capture_domain_counter=d__Bacteria--3:capture_family_counter=f__Enterobacteriaceae--3:capture_genus_counter=g__Cedecea--2||g__Pantoea--1:capture_order_counter=o__Enterobacterales--3:capture_phylum_counter=p__Proteobacteria--3:capture_species_counter=s__Cedecea neteri--2||s__Pantoea sp002920175--1:evalue_avg=7.900000000000002e-63:evalue_max=1.58e-62:evalue_min=2.89e-78:evalue_std=1.117228714274745e-62:evalue_sum=1.5800000000000003e-62:gapopen_avg=0.0:gapopen_max=0.0:gapopen_min=0.0:gapopen_std=0.0:gapopen_sum=0.0:gtdb_class_counter=:gtdb_domain_counter=:gtdb_family_counter=:gtdb_genus_counter=:gtdb_order_counter=:gtdb_phylum_counter=:gtdb_species_counter=:heptad_counter=MCP-36H--3:lbd_counter=:length_avg=139.5:length_max=155.0:length_min=124.0:length_std=21.920310216782973:length_sum=279.0:mismatch_avg=17.0:mismatch_max=21.0:mismatch_min=13.0:mismatch_std=5.656854249492381:mismatch_sum=34.0:name=N1149705:qcovhsp_avg=100.0:qcovhsp_max=100.0:qcovhsp_min=100.0:qcovhsp_std=0.0:qcovhsp_sum=200.0:qend_avg=139.5:qend_max=155.0:qend_min=124.0:qend_std=21.920310216782973:qend_sum=279.0:qstart_avg=1.0:qstart_max=1.0:qstart_min=1.0:qstart_std=0.0:qstart_sum=2.0:ref_name_counter=GB_GCA_016793165.1_protein.faa_JAEULA010000034.1_324@PF00015_full_PFAM.493.682--2:scovhsp_avg=73.8:scovhsp_max=82.0:scovhsp_min=65.6:scovhsp_std=11.596551211459383:scovhsp_sum=147.6:send_avg=167.0:send_max=167.0:send_min=167.0:send_std=0.0:send_sum=334.0:sstart_avg=28.5:sstart_max=44.0:sstart_min=13.0:sstart_std=21.920310216782973:sstart_sum=57.0])0:5e-09[&&NHX:Sample_counter=rhiztom1--4||rhiztom2--1:Type_counter=capture--5:besthit_avg=88.0:besthit_max=89.5:besthit_min=86.5:besthit_std=2.1213203435596424:besthit_sum=176.0:bitscore_avg=210.5:bitscore_max=231.0:bitscore_min=190.0:bitscore_std=28.991378028648448:bitscore_sum=421.0:capture_class_counter=c__Gammaproteobacteria--5:capture_domain_counter=d__Bacteria--5:capture_family_counter=f__Burkholderiaceae--2||f__Enterobacteriaceae--3:capture_genus_counter=g__Cedecea--2||g__Pantoea--1||g__Paraburkholderia--2:capture_order_counter=o__Burkholderiales--2||o__Enterobacterales--3:capture_phylum_counter=p__Proteobacteria--5:capture_species_counter=s__Cedecea neteri--2||s__Pantoea sp002920175--1||s__Paraburkholderia sp001319865--2:evalue_avg=7.900000000000002e-63:evalue_max=1.58e-62:evalue_min=2.89e-78:evalue_std=1.117228714274745e-62:evalue_sum=1.5800000000000003e-62:gapopen_avg=0.0:gapopen_max=0.0:gapopen_min=0.0:gapopen_std=0.0:gapopen_sum=0.0:gtdb_class_counter=:gtdb_domain_counter=:gtdb_family_counter=:gtdb_genus_counter=:gtdb_order_counter=:gtdb_phylum_counter=:gtdb_species_counter=:heptad_counter=MCP-36H--5:lbd_counter=:length_avg=139.5:length_max=155.0:length_min=124.0:length_std=21.920310216782973:length_sum=279.0:mismatch_avg=17.0:mismatch_max=21.0:mismatch_min=13.0:mismatch_std=5.656854249492381:mismatch_sum=34.0:name=N1149706:qcovhsp_avg=100.0:qcovhsp_max=100.0:qcovhsp_min=100.0:qcovhsp_std=0.0:qcovhsp_sum=200.0:qend_avg=139.5:qend_max=155.0:qend_min=124.0:qend_std=21.920310216782973:qend_sum=279.0:qstart_avg=1.0:qstart_max=1.0:qstart_min=1.0:qstart_std=0.0:qstart_sum=2.0:ref_name_counter=GB_GCA_016793165.1_protein.faa_JAEULA010000034.1_324@PF00015_full_PFAM.493.682--2:scovhsp_avg=73.8:scovhsp_max=82.0:scovhsp_min=65.6:scovhsp_std=11.596551211459383:scovhsp_sum=147.6:send_avg=167.0:send_max=167.0:send_min=167.0:send_std=0.0:send_sum=334.0:sstart_avg=28.5:sstart_max=44.0:sstart_min=13.0:sstart_std=21.920310216782973:sstart_sum=57.0])0.397:5e-09[&&NHX:Sample_counter=rhizpot1--1||rhizpot3--2||rhiztom1--22||rhiztom2--17||rhiztom3--2:Type_counter=capture--44:besthit_avg=87.31515151515153:besthit_max=93.1:besthit_min=82.8:besthit_std=2.365787555461342:besthit_sum=2881.4000000000005:bitscore_avg=196.45454545454547:bitscore_max=234.0:bitscore_min=151.0:bitscore_std=30.230459503920574:bitscore_sum=6483.0:capture_class_counter=c__Alphaproteobacteria--2||c__Desulfobulbia--2||c__Gammaproteobacteria--35||c__Phycisphaerae--1||c__UBA1135--1||c__Verrucomicrobiae--3:capture_domain_counter=d__Bacteria--44:capture_family_counter=f__Burkholderiaceae--14||f__Caulobacteraceae--2||f__Desulfurivibrionaceae--2||f__Enterobacteriaceae--4||f__Fen-1342--1||f__Halomonadaceae--1||f__JAHJQQ01--12||f__Opitutaceae--3||f__Thiobacillaceae--4||f__UBA2386--1:capture_genus_counter=g__Albitalea--2||g__Alicycliphilus--1||g__Caulobacter--2||g__Cedecea--3||g__ER46--1||g__Fen-1342--1||g__Halomonas_E--1||g__JAEUHS01--1||g__JAHJQQ01--12||g__Mitsuaria--6||g__Opi-474--2||g__PFJX01--4||g__Pantoea--1||g__Paraburkholderia--3||g__Ramlibacter--1||g__Rhizobacter--1||g__UBA5123--2:capture_order_counter=o__Burkholderiales--18||o__Caulobacterales--2||o__Desulfobulbales--2||o__Enterobacterales--4||o__JAHJQQ01--12||o__Opitutales--3||o__Pseudomonadales--1||o__UBA1845--1||o__UBA2386--1:capture_phylum_counter=p__Desulfobacterota--2||p__Planctomycetota--2||p__Proteobacteria--37||p__Verrucomicrobiota--3:capture_species_counter=s__Albitalea sp905339355--2||s__Alicycliphilus sp018240995--1||s__Caulobacter sp003185805--2||s__Cedecea neteri--3||s__ER46 sp002288455--1||s__Fen-1342 sp903914415--1||s__Halomonas_E taeanensis_B--1||s__JAEUHS01 sp016794425--1||s__JAHJQQ01 sp016218375--12||s__Mitsuaria sp002761755--6||s__Opi-474 sp903825285--2||s__PFJX01 sp903918705--4||s__Pantoea sp002920175--1||s__Paraburkholderia franconis--1||s__Paraburkholderia sp001319865--2||s__Ramlibacter sp004144865--1||s__Rhizobacter sp000799605--1||s__UBA5123 sp002415465--2:evalue_avg=6.551465370532532e-49:evalue_max=9.51e-48:evalue_min=2.48e-79:evalue_std=2.2189485273688247e-48:evalue_sum=2.1619835722757356e-47:gapopen_avg=0.18181818181818182:gapopen_max=1.0:gapopen_min=0.0:gapopen_std=0.3916747259003201:gapopen_sum=6.0:gtdb_class_counter=:gtdb_domain_counter=:gtdb_family_counter=:gtdb_genus_counter=:gtdb_order_counter=:gtdb_phylum_counter=:gtdb_species_counter=:heptad_counter=MCP-36H--43||MCP-42H--1:lbd_counter=:length_avg=130.8181818181818:length_max=156.0:length_min=94.0:length_std=21.71614397380228:length_sum=4317.0:mismatch_avg=16.636363636363637:mismatch_max=23.0:mismatch_min=7.0:mismatch_std=4.695863750540082:mismatch_sum=549.0:name=N1149707:qcovhsp_avg=99.56363636363638:qcovhsp_max=100.0:qcovhsp_min=96.6:qcovhsp_std=0.906510542484954:qcovhsp_sum=3285.6000000000004:qend_avg=131.12121212121212:qend_max=156.0:qend_min=94.0:qend_std=21.706504750531543:qend_sum=4327.0:qstart_avg=1.393939393939394:qstart_max=6.0:qstart_min=1.0:qstart_std=1.1709876691119:qstart_sum=46.0:ref_name_counter=GB_GCA_016793165.1_protein.faa_JAEULA010000034.1_324@PF00015_full_PFAM.493.682--21||RS_GCF_000014825.1_protein.faa_NC_008435.1_1201@PF00015_full_PFAM.640.832--11||RS_GCF_000026145.1_protein.faa_NC_009445.1_1721@PF00015_full_PFAM.522.708--1:scovhsp_avg=68.80606060606061:scovhsp_max=82.0:scovhsp_min=50.5:scovhsp_std=11.475624694159883:scovhsp_sum=2270.6000000000004:send_avg=151.54545454545453:send_max=167.0:send_min=103.0:send_std=20.526036680718025:send_sum=5001.0:sstart_avg=21.87878787878788:sstart_max=44.0:sstart_min=10.0:sstart_std=12.898055996344896:sstart_sum=722.0],(697e154d-eff8-445c-95c2-8964849dedc6_4@MCPsignal.203.274:1.8e-08[&&NHX:Sample=rhiztom1:Type=capture:capture_class=c__Gammaproteobacteria:capture_domain=d__Bacteria:capture_family=f__Burkholderiaceae:capture_genus=g__Rhizobacter:capture_order=o__Burkholderiales:capture_phylum=p__Proteobacteria:capture_species=s__Rhizobacter sp000799605:heptad=MCP-36H],5501fa44-1c9c-4436-9d3b-110df32e0410_4@MCPsignal.204.293:0.0288776[&&NHX:Sample=rhiztom3:Type=capture:capture_class=c__Gammaproteobacteria:capture_domain=d__Bacteria:capture_family=f__Burkholderiaceae:capture_genus=g__Burkholderia:capture_order=o__Burkholderiales:capture_phylum=p__Proteobacteria:capture_species=s__Burkholderia catarinensis:heptad=MCP-36H])0.562:0.0127302[&&NHX:Sample_counter=rhiztom1--1||rhiztom3--1:Type_counter=capture--2:capture_class_counter=c__Gammaproteobacteria--2:capture_domain_counter=d__Bacteria--2:capture_family_counter=f__Burkholderiaceae--2:capture_genus_counter=g__Burkholderia--1||g__Rhizobacter--1:capture_order_counter=o__Burkholderiales--2:capture_phylum_counter=p__Proteobacteria--2:capture_species_counter=s__Burkholderia catarinensis--1||s__Rhizobacter sp000799605--1:gtdb_class_counter=:gtdb_domain_counter=:gtdb_family_counter=:gtdb_genus_counter=:gtdb_order_counter=:gtdb_phylum_counter=:gtdb_species_counter=:heptad_counter=MCP-36H--2:lbd_counter=:name=N1149710:ref_name_counter=])0:5e-09[&&NHX:Sample_counter=rhizpot1--1||rhizpot3--2||rhiztom1--23||rhiztom2--17||rhiztom3--3:Type_counter=capture--46:besthit_avg=87.31515151515153:besthit_max=93.1:besthit_min=82.8:besthit_std=2.365787555461342:besthit_sum=2881.4000000000005:bitscore_avg=196.45454545454547:bitscore_max=234.0:bitscore_min=151.0:bitscore_std=30.230459503920574:bitscore_sum=6483.0:capture_class_counter=c__Alphaproteobacteria--2||c__Desulfobulbia--2||c__Gammaproteobacteria--37||c__Phycisphaerae--1||c__UBA1135--1||c__Verrucomicrobiae--3:capture_domain_counter=d__Bacteria--46:capture_family_counter=f__Burkholderiaceae--16||f__Caulobacteraceae--2||f__Desulfurivibrionaceae--2||f__Enterobacteriaceae--4||f__Fen-1342--1||f__Halomonadaceae--1||f__JAHJQQ01--12||f__Opitutaceae--3||f__Thiobacillaceae--4||f__UBA2386--1:capture_genus_counter=g__Albitalea--2||g__Alicycliphilus--1||g__Burkholderia--1||g__Caulobacter--2||g__Cedecea--3||g__ER46--1||g__Fen-1342--1||g__Halomonas_E--1||g__JAEUHS01--1||g__JAHJQQ01--12||g__Mitsuaria--6||g__Opi-474--2||g__PFJX01--4||g__Pantoea--1||g__Paraburkholderia--3||g__Ramlibacter--1||g__Rhizobacter--2||g__UBA5123--2:capture_order_counter=o__Burkholderiales--20||o__Caulobacterales--2||o__Desulfobulbales--2||o__Enterobacterales--4||o__JAHJQQ01--12||o__Opitutales--3||o__Pseudomonadales--1||o__UBA1845--1||o__UBA2386--1:capture_phylum_counter=p__Desulfobacterota--2||p__Planctomycetota--2||p__Proteobacteria--39||p__Verrucomicrobiota--3:capture_species_counter=s__Albitalea sp905339355--2||s__Alicycliphilus sp018240995--1||s__Burkholderia catarinensis--1||s__Caulobacter sp003185805--2||s__Cedecea neteri--3||s__ER46 sp002288455--1||s__Fen-1342 sp903914415--1||s__Halomonas_E taeanensis_B--1||s__JAEUHS01 sp016794425--1||s__JAHJQQ01 sp016218375--12||s__Mitsuaria sp002761755--6||s__Opi-474 sp903825285--2||s__PFJX01 sp903918705--4||s__Pantoea sp002920175--1||s__Paraburkholderia franconis--1||s__Paraburkholderia sp001319865--2||s__Ramlibacter sp004144865--1||s__Rhizobacter sp000799605--2||s__UBA5123 sp002415465--2:evalue_avg=6.551465370532532e-49:evalue_max=9.51e-48:evalue_min=2.48e-79:evalue_std=2.2189485273688247e-48:evalue_sum=2.1619835722757356e-47:gapopen_avg=0.18181818181818182:gapopen_max=1.0:gapopen_min=0.0:gapopen_std=0.3916747259003201:gapopen_sum=6.0:gtdb_class_counter=:gtdb_domain_counter=:gtdb_family_counter=:gtdb_genus_counter=:gtdb_order_counter=:gtdb_phylum_counter=:gtdb_species_counter=:heptad_counter=MCP-36H--45||MCP-42H--1:lbd_counter=:length_avg=130.8181818181818:length_max=156.0:length_min=94.0:length_std=21.71614397380228:length_sum=4317.0:mismatch_avg=16.636363636363637:mismatch_max=23.0:mismatch_min=7.0:mismatch_std=4.695863750540082:mismatch_sum=549.0:name=N1149711:qcovhsp_avg=99.56363636363638:qcovhsp_max=100.0:qcovhsp_min=96.6:qcovhsp_std=0.906510542484954:qcovhsp_sum=3285.6000000000004:qend_avg=131.12121212121212:qend_max=156.0:qend_min=94.0:qend_std=21.706504750531543:qend_sum=4327.0:qstart_avg=1.393939393939394:qstart_max=6.0:qstart_min=1.0:qstart_std=1.1709876691119:qstart_sum=46.0:ref_name_counter=GB_GCA_016793165.1_protein.faa_JAEULA010000034.1_324@PF00015_full_PFAM.493.682--21||RS_GCF_000014825.1_protein.faa_NC_008435.1_1201@PF00015_full_PFAM.640.832--11||RS_GCF_000026145.1_protein.faa_NC_009445.1_1721@PF00015_full_PFAM.522.708--1:scovhsp_avg=68.80606060606061:scovhsp_max=82.0:scovhsp_min=50.5:scovhsp_std=11.475624694159883:scovhsp_sum=2270.6000000000004:send_avg=151.54545454545453:send_max=167.0:send_min=103.0:send_std=20.526036680718025:send_sum=5001.0:sstart_avg=21.87878787878788:sstart_max=44.0:sstart_min=10.0:sstart_std=12.898055996344896:sstart_sum=722.0],75c78321-4634-4d46-9df9-0bad3e4cd645_4@MCPsignal.414.532:0.0376795[&&NHX:Sample=rhiztom2:Type=capture:besthit=91.2:bitscore=176.0:capture_class=c__Gammaproteobacteria:capture_domain=d__Bacteria:capture_family=f__Burkholderiaceae:capture_genus=g__Herbaspirillum:capture_order=o__Burkholderiales:capture_phylum=p__Proteobacteria:capture_species=s__Herbaspirillum aquaticum:evalue=7.44e-57:gapopen=0.0:heptad=MCP-36H:length=113.0:mismatch=10.0:qcovhsp=95.8:qend=118.0:qstart=6.0:ref_name=GB_GCA_016793165.1_protein.faa_JAEULA010000034.1_324@PF00015_full_PFAM.493.682:scovhsp=59.8:send=159.0:sstart=47.0])0:5e-09[&&NHX:Sample_counter=rhizpot1--1||rhizpot3--2||rhiztom1--23||rhiztom2--18||rhiztom3--3:Type_counter=capture--47:besthit_avg=87.42941176470589:besthit_max=93.1:besthit_min=82.8:besthit_std=2.4230621012520626:besthit_sum=2972.6000000000004:bitscore_avg=195.85294117647058:bitscore_max=234.0:bitscore_min=151.0:bitscore_std=29.97487063984135:bitscore_sum=6659.0:capture_class_counter=c__Alphaproteobacteria--2||c__Desulfobulbia--2||c__Gammaproteobacteria--38||c__Phycisphaerae--1||c__UBA1135--1||c__Verrucomicrobiae--3:capture_domain_counter=d__Bacteria--47:capture_family_counter=f__Burkholderiaceae--17||f__Caulobacteraceae--2||f__Desulfurivibrionaceae--2||f__Enterobacteriaceae--4||f__Fen-1342--1||f__Halomonadaceae--1||f__JAHJQQ01--12||f__Opitutaceae--3||f__Thiobacillaceae--4||f__UBA2386--1:capture_genus_counter=g__Albitalea--2||g__Alicycliphilus--1||g__Burkholderia--1||g__Caulobacter--2||g__Cedecea--3||g__ER46--1||g__Fen-1342--1||g__Halomonas_E--1||g__Herbaspirillum--1||g__JAEUHS01--1||g__JAHJQQ01--12||g__Mitsuaria--6||g__Opi-474--2||g__PFJX01--4||g__Pantoea--1||g__Paraburkholderia--3||g__Ramlibacter--1||g__Rhizobacter--2||g__UBA5123--2:capture_order_counter=o__Burkholderiales--21||o__Caulobacterales--2||o__Desulfobulbales--2||o__Enterobacterales--4||o__JAHJQQ01--12||o__Opitutales--3||o__Pseudomonadales--1||o__UBA1845--1||o__UBA2386--1:capture_phylum_counter=p__Desulfobacterota--2||p__Planctomycetota--2||p__Proteobacteria--40||p__Verrucomicrobiota--3:capture_species_counter=s__Albitalea sp905339355--2||s__Alicycliphilus sp018240995--1||s__Burkholderia catarinensis--1||s__Caulobacter sp003185805--2||s__Cedecea neteri--3||s__ER46 sp002288455--1||s__Fen-1342 sp903914415--1||s__Halomonas_E taeanensis_B--1||s__Herbaspirillum aquaticum--1||s__JAEUHS01 sp016794425--1||s__JAHJQQ01 sp016218375--12||s__Mitsuaria sp002761755--6||s__Opi-474 sp903825285--2||s__PFJX01 sp903918705--4||s__Pantoea sp002920175--1||s__Paraburkholderia franconis--1||s__Paraburkholderia sp001319865--2||s__Ramlibacter sp004144865--1||s__Rhizobacter sp000799605--2||s__UBA5123 sp002415465--2:evalue_avg=6.358775214763928e-49:evalue_max=9.51e-48:evalue_min=2.48e-79:evalue_std=2.1879562561009527e-48:evalue_sum=2.1619835730197355e-47:gapopen_avg=0.17647058823529413:gapopen_max=1.0:gapopen_min=0.0:gapopen_std=0.3869529949759475:gapopen_sum=6.0:gtdb_class_counter=:gtdb_domain_counter=:gtdb_family_counter=:gtdb_genus_counter=:gtdb_order_counter=:gtdb_phylum_counter=:gtdb_species_counter=:heptad_counter=MCP-36H--46||MCP-42H--1:lbd_counter=:length_avg=130.2941176470588:length_max=156.0:length_min=94.0:length_std=21.601808863323413:length_sum=4430.0:mismatch_avg=16.441176470588236:mismatch_max=23.0:mismatch_min=7.0:mismatch_std=4.762168951163912:mismatch_sum=559.0:name=N1149713:qcovhsp_avg=99.45294117647059:qcovhsp_max=100.0:qcovhsp_min=95.8:qcovhsp_std=1.101578837772803:qcovhsp_sum=3381.4:qend_avg=130.73529411764707:qend_max=156.0:qend_min=94.0:qend_std=21.493210800551275:qend_sum=4445.0:qstart_avg=1.5294117647058822:qstart_max=6.0:qstart_min=1.0:qstart_std=1.3977318015085394:qstart_sum=52.0:ref_name_counter=GB_GCA_016793165.1_protein.faa_JAEULA010000034.1_324@PF00015_full_PFAM.493.682--22||RS_GCF_000014825.1_protein.faa_NC_008435.1_1201@PF00015_full_PFAM.640.832--11||RS_GCF_000026145.1_protein.faa_NC_009445.1_1721@PF00015_full_PFAM.522.708--1:scovhsp_avg=68.54117647058823:scovhsp_max=82.0:scovhsp_min=50.5:scovhsp_std=11.405477622006728:scovhsp_sum=2330.3999999999996:send_avg=151.76470588235293:send_max=167.0:send_min=103.0:send_std=20.253033926901093:send_sum=5160.0:sstart_avg=22.61764705882353:sstart_max=47.0:sstart_min=10.0:sstart_std=13.411923021863235:sstart_sum=769.0],(cf64329e-c569-425f-a3f6-b7d64356af74_6@MCPsignal.135.290:0.00474762[&&NHX:Sample=rhiztom1:Type=capture:besthit=86.5:bitscore=232.0:capture_class=c__Gammaproteobacteria:capture_domain=d__Bacteria:capture_family=f__Enterobacteriaceae:capture_genus=g__Cedecea:capture_order=o__Enterobacterales:capture_phylum=p__Proteobacteria:capture_species=s__Cedecea neteri:evalue=2.03e-78:gapopen=0.0:heptad=MCP-36H:length=155.0:mismatch=21.0:qcovhsp=100.0:qend=155.0:qstart=1.0:ref_name=GB_GCA_016793165.1_protein.faa_JAEULA010000034.1_324@PF00015_full_PFAM.493.682:scovhsp=82.0:send=167.0:sstart=13.0],((((((((((0a2f3e89-af95-425a-b0c5-80a912fe4045_6@MCPsignal.267.422:0[&&NHX:Sample=rhiztom1:Type=capture:besthit=86.5:bitscore=232.0:capture_class=c__Gammaproteobacteria:capture_domain=d__Bacteria:capture_family=f__Enterobacteriaceae:capture_genus=g__Cedecea:capture_order=o__Enterobacterales:capture_phylum=p__Proteobacteria:capture_species=s__Cedecea neteri:evalue=1.43e-78:gapopen=0.0:heptad=MCP-36H:length=155.0:mismatch=21.0:qcovhsp=100.0:qend=155.0:qstart=1.0:ref_name=GB_GCA_016793165.1_protein.faa_JAEULA010000034.1_324@PF00015_full_PFAM.493.682:scovhsp=82.0:send=167.0:sstart=13.0],0fa8c2d9-ab36-44a5-9b92-2ca48d5c311d_1@MCPsignal.96.251:0[&&NHX:Sample=rhiztom1:Type=capture:besthit=86.5:bitscore=232.0:capture_class=c__Gammaproteobacteria:capture_domain=d__Bacteria:capture_family=f__Enterobacteriaceae:capture_genus=g__Cedecea:capture_order=o__Enterobacterales:capture_phylum=p__Proteobacteria:capture_species=s__Cedecea neteri:evalue=1.43e-78:gapopen=0.0:heptad=MCP-36H:length=155.0:mismatch=21.0:qcovhsp=100.0:qend=155.0:qstart=1.0:ref_name=GB_GCA_016793165.1_protein.faa_JAEULA010000034.1_324@PF00015_full_PFAM.493.682:scovhsp=82.0:send=167.0:sstart=13.0])0:0[&&NHX:Sample_counter=rhiztom1--2:Type_counter=capture--2:besthit_avg=86.5:besthit_max=86.5:besthit_min=86.5:besthit_std=0.0:besthit_sum=173.0:bitscore_avg=232.0:bitscore_max=232.0:bitscore_min=232.0:bitscore_std=0.0:bitscore_sum=464.0:capture_class_counter=c__Gammaproteobacteria--2:capture_domain_counter=d__Bacteria--2:capture_family_counter=f__Enterobacteriaceae--2:capture_genus_counter=g__Cedecea--2:capture_order_counter=o__Enterobacterales--2:capture_phylum_counter=p__Proteobacteria--2:capture_species_counter=s__Cedecea neteri--2:evalue_avg=1.43e-78:evalue_max=1.43e-78:evalue_min=1.43e-78:evalue_std=0.0:evalue_sum=2.86e-78:gapopen_avg=0.0:gapopen_max=0.0:gapopen_min=0.0:gapopen_std=0.0:gapopen_sum=0.0:gtdb_class_counter=:gtdb_domain_counter=:gtdb_family_counter=:gtdb_genus_counter=:gtdb_order_counter=:gtdb_phylum_counter=:gtdb_species_counter=:heptad_counter=MCP-36H--2:lbd_counter=:length_avg=155.0:length_max=155.0:length_min=155.0:length_std=0.0:length_sum=310.0:mismatch_avg=21.0:mismatch_max=21.0:mismatch_min=21.0:mismatch_std=0.0:mismatch_sum=42.0:name=N1149717:qcovhsp_avg=100.0:qcovhsp_max=100.0:qcovhsp_min=100.0:qcovhsp_std=0.0:qcovhsp_sum=200.0:qend_avg=155.0:qend_max=155.0:qend_min=155.0:qend_std=0.0:qend_sum=310.0:qstart_avg=1.0:qstart_max=1.0:qstart_min=1.0:qstart_std=0.0:qstart_sum=2.0:ref_name_counter=GB_GCA_016793165.1_protein.faa_JAEULA010000034.1_324@PF00015_full_PFAM.493.682--2:scovhsp_avg=82.0:scovhsp_max=82.0:scovhsp_min=82.0:scovhsp_std=0.0:scovhsp_sum=164.0:send_avg=167.0:send_max=167.0:send_min=167.0:send_std=0.0:send_sum=334.0:sstart_avg=13.0:sstart_max=13.0:sstart_min=13.0:sstart_std=0.0:sstart_sum=26.0],aff7f4a9-fcad-4816-87d8-1c7b8b44fabe_3@MCPsignal.181.336:0[&&NHX:Sample=rhiztom1:Type=capture:besthit=86.5:bitscore=232.0:capture_class=c__Gammaproteobacteria:capture_domain=d__Bacteria:capture_family=f__Enterobacteriaceae:capture_genus=g__Cedecea:capture_order=o__Enterobacterales:capture_phylum=p__Proteobacteria:capture_species=s__Cedecea neteri:evalue=1.43e-78:gapopen=0.0:heptad=MCP-36H:length=155.0:mismatch=21.0:qcovhsp=100.0:qend=155.0:qstart=1.0:ref_name=GB_GCA_016793165.1_protein.faa_JAEULA010000034.1_324@PF00015_full_PFAM.493.682:scovhsp=82.0:send=167.0:sstart=13.0])0:0[&&NHX:Sample_counter=rhiztom1--3:Type_counter=capture--3:besthit_avg=86.5:besthit_max=86.5:besthit_min=86.5:besthit_std=0.0:besthit_sum=259.5:bitscore_avg=232.0:bitscore_max=232.0:bitscore_min=232.0:bitscore_std=0.0:bitscore_sum=696.0:capture_class_counter=c__Gammaproteobacteria--3:capture_domain_counter=d__Bacteria--3:capture_family_counter=f__Enterobacteriaceae--3:capture_genus_counter=g__Cedecea--3:capture_order_counter=o__Enterobacterales--3:capture_phylum_counter=p__Proteobacteria--3:capture_species_counter=s__Cedecea neteri--3:evalue_avg=1.43e-78:evalue_max=1.43e-78:evalue_min=1.43e-78:evalue_std=0.0:evalue_sum=4.29e-78:gapopen_avg=0.0:gapopen_max=0.0:gapopen_min=0.0:gapopen_std=0.0:gapopen_sum=0.0:gtdb_class_counter=:gtdb_domain_counter=:gtdb_family_counter=:gtdb_genus_counter=:gtdb_order_counter=:gtdb_phylum_counter=:gtdb_species_counter=:heptad_counter=MCP-36H--3:lbd_counter=:length_avg=155.0:length_max=155.0:length_min=155.0:length_std=0.0:length_sum=465.0:mismatch_avg=21.0:mismatch_max=21.0:mismatch_min=21.0:mismatch_std=0.0:mismatch_sum=63.0:name=N1149719:qcovhsp_avg=100.0:qcovhsp_max=100.0:qcovhsp_min=100.0:qcovhsp_std=0.0:qcovhsp_sum=300.0:qend_avg=155.0:qend_max=155.0:qend_min=155.0:qend_std=0.0:qend_sum=465.0:qstart_avg=1.0:qstart_max=1.0:qstart_min=1.0:qstart_std=0.0:qstart_sum=3.0:ref_name_counter=GB_GCA_016793165.1_protein.faa_JAEULA010000034.1_324@PF00015_full_PFAM.493.682--3:scovhsp_avg=82.0:scovhsp_max=82.0:scovhsp_min=82.0:scovhsp_std=0.0:scovhsp_sum=246.0:send_avg=167.0:send_max=167.0:send_min=167.0:send_std=0.0:send_sum=501.0:sstart_avg=13.0:sstart_max=13.0:sstart_min=13.0:sstart_std=0.0:sstart_sum=39.0],22d79adc-f59a-483a-b051-407e3957282b_6@MCPsignal.600.755:0[&&NHX:Sample=rhiztom1:Type=capture:besthit=86.5:bitscore=232.0:capture_class=c__Gammaproteobacteria:capture_domain=d__Bacteria:capture_family=f__Enterobacteriaceae:capture_genus=g__Cedecea:capture_order=o__Enterobacterales:capture_phylum=p__Proteobacteria:capture_species=s__Cedecea neteri:evalue=1.43e-78:gapopen=0.0:heptad=MCP-36H:length=155.0:mismatch=21.0:qcovhsp=100.0:qend=155.0:qstart=1.0:ref_name=GB_GCA_016793165.1_protein.faa_JAEULA010000034.1_324@PF00015_full_PFAM.493.682:scovhsp=82.0:send=167.0:sstart=13.0])0:0[&&NHX:Sample_counter=rhiztom1--4:Type_counter=capture--4:besthit_avg=86.5:besthit_max=86.5:besthit_min=86.5:besthit_std=0.0:besthit_sum=346.0:bitscore_avg=232.0:bitscore_max=232.0:bitscore_min=232.0:bitscore_std=0.0:bitscore_sum=928.0:capture_class_counter=c__Gammaproteobacteria--4:capture_domain_counter=d__Bacteria--4:capture_family_counter=f__Enterobacteriaceae--4:capture_genus_counter=g__Cedecea--4:capture_order_counter=o__Enterobacterales--4:capture_phylum_counter=p__Proteobacteria--4:capture_species_counter=s__Cedecea neteri--4:evalue_avg=1.43e-78:evalue_max=1.43e-78:evalue_min=1.43e-78:evalue_std=0.0:evalue_sum=5.72e-78:gapopen_avg=0.0:gapopen_max=0.0:gapopen_min=0.0:gapopen_std=0.0:gapopen_sum=0.0:gtdb_class_counter=:gtdb_domain_counter=:gtdb_family_counter=:gtdb_genus_counter=:gtdb_order_counter=:gtdb_phylum_counter=:gtdb_species_counter=:heptad_counter=MCP-36H--4:lbd_counter=:length_avg=155.0:length_max=155.0:length_min=155.0:length_std=0.0:length_sum=620.0:mismatch_avg=21.0:mismatch_max=21.0:mismatch_min=21.0:mismatch_std=0.0:mismatch_sum=84.0:name=N1149721:qcovhsp_avg=100.0:qcovhsp_max=100.0:qcovhsp_min=100.0:qcovhsp_std=0.0:qcovhsp_sum=400.0:qend_avg=155.0:qend_max=155.0:qend_min=155.0:qend_std=0.0:qend_sum=620.0:qstart_avg=1.0:qstart_max=1.0:qstart_min=1.0:qstart_std=0.0:qstart_sum=4.0:ref_name_counter=GB_GCA_016793165.1_protein.faa_JAEULA010000034.1_324@PF00015_full_PFAM.493.682--4:scovhsp_avg=82.0:scovhsp_max=82.0:scovhsp_min=82.0:scovhsp_std=0.0:scovhsp_sum=328.0:send_avg=167.0:send_max=167.0:send_min=167.0:send_std=0.0:send_sum=668.0:sstart_avg=13.0:sstart_max=13.0:sstart_min=13.0:sstart_std=0.0:sstart_sum=52.0],031e8429-25e5-4592-af4c-dcc5958e63f9_6@MCPsignal.145.300:0[&&NHX:Sample=rhiztom2:Type=capture:besthit=86.5:bitscore=232.0:capture_class=c__Gammaproteobacteria:capture_domain=d__Bacteria:capture_family=f__Enterobacteriaceae:capture_genus=g__Cedecea:capture_order=o__Enterobacterales:capture_phylum=p__Proteobacteria:capture_species=s__Cedecea neteri:evalue=1.43e-78:gapopen=0.0:heptad=MCP-36H:length=155.0:mismatch=21.0:qcovhsp=100.0:qend=155.0:qstart=1.0:ref_name=GB_GCA_016793165.1_protein.faa_JAEULA010000034.1_324@PF00015_full_PFAM.493.682:scovhsp=82.0:send=167.0:sstart=13.0])0:0[&&NHX:Sample_counter=rhiztom1--4||rhiztom2--1:Type_counter=capture--5:besthit_avg=86.5:besthit_max=86.5:besthit_min=86.5:besthit_std=0.0:besthit_sum=432.5:bitscore_avg=232.0:bitscore_max=232.0:bitscore_min=232.0:bitscore_std=0.0:bitscore_sum=1160.0:capture_class_counter=c__Gammaproteobacteria--5:capture_domain_counter=d__Bacteria--5:capture_family_counter=f__Enterobacteriaceae--5:capture_genus_counter=g__Cedecea--5:capture_order_counter=o__Enterobacterales--5:capture_phylum_counter=p__Proteobacteria--5:capture_species_counter=s__Cedecea neteri--5:evalue_avg=1.43e-78:evalue_max=1.43e-78:evalue_min=1.43e-78:evalue_std=0.0:evalue_sum=7.149999999999999e-78:gapopen_avg=0.0:gapopen_max=0.0:gapopen_min=0.0:gapopen_std=0.0:gapopen_sum=0.0:gtdb_class_counter=:gtdb_domain_counter=:gtdb_family_counter=:gtdb_genus_counter=:gtdb_order_counter=:gtdb_phylum_counter=:gtdb_species_counter=:heptad_counter=MCP-36H--5:lbd_counter=:length_avg=155.0:length_max=155.0:length_min=155.0:length_std=0.0:length_sum=775.0:mismatch_avg=21.0:mismatch_max=21.0:mismatch_min=21.0:mismatch_std=0.0:mismatch_sum=105.0:name=N1149723:qcovhsp_avg=100.0:qcovhsp_max=100.0:qcovhsp_min=100.0:qcovhsp_std=0.0:qcovhsp_sum=500.0:qend_avg=155.0:qend_max=155.0:qend_min=155.0:qend_std=0.0:qend_sum=775.0:qstart_avg=1.0:qstart_max=1.0:qstart_min=1.0:qstart_std=0.0:qstart_sum=5.0:ref_name_counter=GB_GCA_016793165.1_protein.faa_JAEULA010000034.1_324@PF00015_full_PFAM.493.682--5:scovhsp_avg=82.0:scovhsp_max=82.0:scovhsp_min=82.0:scovhsp_std=0.0:scovhsp_sum=410.0:send_avg=167.0:send_max=167.0:send_min=167.0:send_std=0.0:send_sum=835.0:sstart_avg=13.0:sstart_max=13.0:sstart_min=13.0:sstart_std=0.0:sstart_sum=65.0],c668a5bc-467d-4007-9dd3-2a2ce227c8cb_1@MCPsignal.288.443:0[&&NHX:Sample=rhiztom2:Type=capture:besthit=86.5:bitscore=232.0:capture_class=c__Gammaproteobacteria:capture_domain=d__Bacteria:capture_family=f__Enterobacteriaceae:capture_genus=g__Cedecea:capture_order=o__Enterobacterales:capture_phylum=p__Proteobacteria:capture_species=s__Cedecea neteri:evalue=1.43e-78:gapopen=0.0:heptad=MCP-36H:length=155.0:mismatch=21.0:qcovhsp=100.0:qend=155.0:qstart=1.0:ref_name=GB_GCA_016793165.1_protein.faa_JAEULA010000034.1_324@PF00015_full_PFAM.493.682:scovhsp=82.0:send=167.0:sstart=13.0])0:0[&&NHX:Sample_counter=rhiztom1--4||rhiztom2--2:Type_counter=capture--6:besthit_avg=86.5:besthit_max=86.5:besthit_min=86.5:besthit_std=0.0:besthit_sum=519.0:bitscore_avg=232.0:bitscore_max=232.0:bitscore_min=232.0:bitscore_std=0.0:bitscore_sum=1392.0:capture_class_counter=c__Gammaproteobacteria--6:capture_domain_counter=d__Bacteria--6:capture_family_counter=f__Enterobacteriaceae--6:capture_genus_counter=g__Cedecea--6:capture_order_counter=o__Enterobacterales--6:capture_phylum_counter=p__Proteobacteria--6:capture_species_counter=s__Cedecea neteri--6:evalue_avg=1.43e-78:evalue_max=1.43e-78:evalue_min=1.43e-78:evalue_std=0.0:evalue_sum=8.579999999999999e-78:gapopen_avg=0.0:gapopen_max=0.0:gapopen_min=0.0:gapopen_std=0.0:gapopen_sum=0.0:gtdb_class_counter=:gtdb_domain_counter=:gtdb_family_counter=:gtdb_genus_counter=:gtdb_order_counter=:gtdb_phylum_counter=:gtdb_species_counter=:heptad_counter=MCP-36H--6:lbd_counter=:length_avg=155.0:length_max=155.0:length_min=155.0:length_std=0.0:length_sum=930.0:mismatch_avg=21.0:mismatch_max=21.0:mismatch_min=21.0:mismatch_std=0.0:mismatch_sum=126.0:name=N1149725:qcovhsp_avg=100.0:qcovhsp_max=100.0:qcovhsp_min=100.0:qcovhsp_std=0.0:qcovhsp_sum=600.0:qend_avg=155.0:qend_max=155.0:qend_min=155.0:qend_std=0.0:qend_sum=930.0:qstart_avg=1.0:qstart_max=1.0:qstart_min=1.0:qstart_std=0.0:qstart_sum=6.0:ref_name_counter=GB_GCA_016793165.1_protein.faa_JAEULA010000034.1_324@PF00015_full_PFAM.493.682--6:scovhsp_avg=82.0:scovhsp_max=82.0:scovhsp_min=82.0:scovhsp_std=0.0:scovhsp_sum=492.0:send_avg=167.0:send_max=167.0:send_min=167.0:send_std=0.0:send_sum=1002.0:sstart_avg=13.0:sstart_max=13.0:sstart_min=13.0:sstart_std=0.0:sstart_sum=78.0],4ed9d3d6-02bf-4502-90b2-637ac24aa614_2@MCPsignal.155.310:0[&&NHX:Sample=rhiztom2:Type=capture:besthit=86.5:bitscore=232.0:capture_class=c__Gammaproteobacteria:capture_domain=d__Bacteria:capture_family=f__Enterobacteriaceae:capture_genus=g__Cedecea:capture_order=o__Enterobacterales:capture_phylum=p__Proteobacteria:capture_species=s__Cedecea neteri:evalue=1.43e-78:gapopen=0.0:heptad=MCP-36H:length=155.0:mismatch=21.0:qcovhsp=100.0:qend=155.0:qstart=1.0:ref_name=GB_GCA_016793165.1_protein.faa_JAEULA010000034.1_324@PF00015_full_PFAM.493.682:scovhsp=82.0:send=167.0:sstart=13.0])0:0[&&NHX:Sample_counter=rhiztom1--4||rhiztom2--3:Type_counter=capture--7:besthit_avg=86.5:besthit_max=86.5:besthit_min=86.5:besthit_std=0.0:besthit_sum=605.5:bitscore_avg=232.0:bitscore_max=232.0:bitscore_min=232.0:bitscore_std=0.0:bitscore_sum=1624.0:capture_class_counter=c__Gammaproteobacteria--7:capture_domain_counter=d__Bacteria--7:capture_family_counter=f__Enterobacteriaceae--7:capture_genus_counter=g__Cedecea--7:capture_order_counter=o__Enterobacterales--7:capture_phylum_counter=p__Proteobacteria--7:capture_species_counter=s__Cedecea neteri--7:evalue_avg=1.43e-78:evalue_max=1.43e-78:evalue_min=1.43e-78:evalue_std=0.0:evalue_sum=1.0009999999999999e-77:gapopen_avg=0.0:gapopen_max=0.0:gapopen_min=0.0:gapopen_std=0.0:gapopen_sum=0.0:gtdb_class_counter=:gtdb_domain_counter=:gtdb_family_counter=:gtdb_genus_counter=:gtdb_order_counter=:gtdb_phylum_counter=:gtdb_species_counter=:heptad_counter=MCP-36H--7:lbd_counter=:length_avg=155.0:length_max=155.0:length_min=155.0:length_std=0.0:length_sum=1085.0:mismatch_avg=21.0:mismatch_max=21.0:mismatch_min=21.0:mismatch_std=0.0:mismatch_sum=147.0:name=N1149727:qcovhsp_avg=100.0:qcovhsp_max=100.0:qcovhsp_min=100.0:qcovhsp_std=0.0:qcovhsp_sum=700.0:qend_avg=155.0:qend_max=155.0:qend_min=155.0:qend_std=0.0:qend_sum=1085.0:qstart_avg=1.0:qstart_max=1.0:qstart_min=1.0:qstart_std=0.0:qstart_sum=7.0:ref_name_counter=GB_GCA_016793165.1_protein.faa_JAEULA010000034.1_324@PF00015_full_PFAM.493.682--7:scovhsp_avg=82.0:scovhsp_max=82.0:scovhsp_min=82.0:scovhsp_std=0.0:scovhsp_sum=574.0:send_avg=167.0:send_max=167.0:send_min=167.0:send_std=0.0:send_sum=1169.0:sstart_avg=13.0:sstart_max=13.0:sstart_min=13.0:sstart_std=0.0:sstart_sum=91.0],ba368f26-cea4-4381-acaa-55eda6d78a8d_6@MCPsignal.63.218:0[&&NHX:Sample=rhiztom2:Type=capture:besthit=86.5:bitscore=232.0:capture_class=c__Gammaproteobacteria:capture_domain=d__Bacteria:capture_family=f__Enterobacteriaceae:capture_genus=g__Cedecea:capture_order=o__Enterobacterales:capture_phylum=p__Proteobacteria:capture_species=s__Cedecea neteri:evalue=1.43e-78:gapopen=0.0:heptad=MCP-36H:length=155.0:mismatch=21.0:qcovhsp=100.0:qend=155.0:qstart=1.0:ref_name=GB_GCA_016793165.1_protein.faa_JAEULA010000034.1_324@PF00015_full_PFAM.493.682:scovhsp=82.0:send=167.0:sstart=13.0])0:0[&&NHX:Sample_counter=rhiztom1--4||rhiztom2--4:Type_counter=capture--8:besthit_avg=86.5:besthit_max=86.5:besthit_min=86.5:besthit_std=0.0:besthit_sum=692.0:bitscore_avg=232.0:bitscore_max=232.0:bitscore_min=232.0:bitscore_std=0.0:bitscore_sum=1856.0:capture_class_counter=c__Gammaproteobacteria--8:capture_domain_counter=d__Bacteria--8:capture_family_counter=f__Enterobacteriaceae--8:capture_genus_counter=g__Cedecea--8:capture_order_counter=o__Enterobacterales--8:capture_phylum_counter=p__Proteobacteria--8:capture_species_counter=s__Cedecea neteri--8:evalue_avg=1.43e-78:evalue_max=1.43e-78:evalue_min=1.43e-78:evalue_std=0.0:evalue_sum=1.144e-77:gapopen_avg=0.0:gapopen_max=0.0:gapopen_min=0.0:gapopen_std=0.0:gapopen_sum=0.0:gtdb_class_counter=:gtdb_domain_counter=:gtdb_family_counter=:gtdb_genus_counter=:gtdb_order_counter=:gtdb_phylum_counter=:gtdb_species_counter=:heptad_counter=MCP-36H--8:lbd_counter=:length_avg=155.0:length_max=155.0:length_min=155.0:length_std=0.0:length_sum=1240.0:mismatch_avg=21.0:mismatch_max=21.0:mismatch_min=21.0:mismatch_std=0.0:mismatch_sum=168.0:name=N1149729:qcovhsp_avg=100.0:qcovhsp_max=100.0:qcovhsp_min=100.0:qcovhsp_std=0.0:qcovhsp_sum=800.0:qend_avg=155.0:qend_max=155.0:qend_min=155.0:qend_std=0.0:qend_sum=1240.0:qstart_avg=1.0:qstart_max=1.0:qstart_min=1.0:qstart_std=0.0:qstart_sum=8.0:ref_name_counter=GB_GCA_016793165.1_protein.faa_JAEULA010000034.1_324@PF00015_full_PFAM.493.682--8:scovhsp_avg=82.0:scovhsp_max=82.0:scovhsp_min=82.0:scovhsp_std=0.0:scovhsp_sum=656.0:send_avg=167.0:send_max=167.0:send_min=167.0:send_std=0.0:send_sum=1336.0:sstart_avg=13.0:sstart_max=13.0:sstart_min=13.0:sstart_std=0.0:sstart_sum=104.0],22fde09e-ee3e-4cd5-85f2-bb72c424caba_5@MCPsignal.267.422:0[&&NHX:Sample=rhiztom2:Type=capture:besthit=86.5:bitscore=232.0:capture_class=c__Gammaproteobacteria:capture_domain=d__Bacteria:capture_family=f__Enterobacteriaceae:capture_genus=g__Cedecea:capture_order=o__Enterobacterales:capture_phylum=p__Proteobacteria:capture_species=s__Cedecea neteri:evalue=1.43e-78:gapopen=0.0:heptad=MCP-36H:length=155.0:mismatch=21.0:qcovhsp=100.0:qend=155.0:qstart=1.0:ref_name=GB_GCA_016793165.1_protein.faa_JAEULA010000034.1_324@PF00015_full_PFAM.493.682:scovhsp=82.0:send=167.0:sstart=13.0])0:0[&&NHX:Sample_counter=rhiztom1--4||rhiztom2--5:Type_counter=capture--9:besthit_avg=86.5:besthit_max=86.5:besthit_min=86.5:besthit_std=0.0:besthit_sum=778.5:bitscore_avg=232.0:bitscore_max=232.0:bitscore_min=232.0:bitscore_std=0.0:bitscore_sum=2088.0:capture_class_counter=c__Gammaproteobacteria--9:capture_domain_counter=d__Bacteria--9:capture_family_counter=f__Enterobacteriaceae--9:capture_genus_counter=g__Cedecea--9:capture_order_counter=o__Enterobacterales--9:capture_phylum_counter=p__Proteobacteria--9:capture_species_counter=s__Cedecea neteri--9:evalue_avg=1.43e-78:evalue_max=1.43e-78:evalue_min=1.43e-78:evalue_std=0.0:evalue_sum=1.287e-77:gapopen_avg=0.0:gapopen_max=0.0:gapopen_min=0.0:gapopen_std=0.0:gapopen_sum=0.0:gtdb_class_counter=:gtdb_domain_counter=:gtdb_family_counter=:gtdb_genus_counter=:gtdb_order_counter=:gtdb_phylum_counter=:gtdb_species_counter=:heptad_counter=MCP-36H--9:lbd_counter=:length_avg=155.0:length_max=155.0:length_min=155.0:length_std=0.0:length_sum=1395.0:mismatch_avg=21.0:mismatch_max=21.0:mismatch_min=21.0:mismatch_std=0.0:mismatch_sum=189.0:name=N1149731:qcovhsp_avg=100.0:qcovhsp_max=100.0:qcovhsp_min=100.0:qcovhsp_std=0.0:qcovhsp_sum=900.0:qend_avg=155.0:qend_max=155.0:qend_min=155.0:qend_std=0.0:qend_sum=1395.0:qstart_avg=1.0:qstart_max=1.0:qstart_min=1.0:qstart_std=0.0:qstart_sum=9.0:ref_name_counter=GB_GCA_016793165.1_protein.faa_JAEULA010000034.1_324@PF00015_full_PFAM.493.682--9:scovhsp_avg=82.0:scovhsp_max=82.0:scovhsp_min=82.0:scovhsp_std=0.0:scovhsp_sum=738.0:send_avg=167.0:send_max=167.0:send_min=167.0:send_std=0.0:send_sum=1503.0:sstart_avg=13.0:sstart_max=13.0:sstart_min=13.0:sstart_std=0.0:sstart_sum=117.0],9d8600f8-e935-4ab0-9b78-d1831f3056b0_1@MCPsignal.798.953:0[&&NHX:Sample=rhiztom2:Type=capture:besthit=86.5:bitscore=232.0:capture_class=c__Gammaproteobacteria:capture_domain=d__Bacteria:capture_family=f__Enterobacteriaceae:capture_genus=g__Cedecea:capture_order=o__Enterobacterales:capture_phylum=p__Proteobacteria:capture_species=s__Cedecea neteri:evalue=1.43e-78:gapopen=0.0:heptad=MCP-36H:length=155.0:mismatch=21.0:qcovhsp=100.0:qend=155.0:qstart=1.0:ref_name=GB_GCA_016793165.1_protein.faa_JAEULA010000034.1_324@PF00015_full_PFAM.493.682:scovhsp=82.0:send=167.0:sstart=13.0])0:0[&&NHX:Sample_counter=rhiztom1--4||rhiztom2--6:Type_counter=capture--10:besthit_avg=86.5:besthit_max=86.5:besthit_min=86.5:besthit_std=0.0:besthit_sum=865.0:bitscore_avg=232.0:bitscore_max=232.0:bitscore_min=232.0:bitscore_std=0.0:bitscore_sum=2320.0:capture_class_counter=c__Gammaproteobacteria--10:capture_domain_counter=d__Bacteria--10:capture_family_counter=f__Enterobacteriaceae--10:capture_genus_counter=g__Cedecea--10:capture_order_counter=o__Enterobacterales--10:capture_phylum_counter=p__Proteobacteria--10:capture_species_counter=s__Cedecea neteri--10:evalue_avg=1.4300000000000002e-78:evalue_max=1.43e-78:evalue_min=1.43e-78:evalue_std=2.5266791336246056e-94:evalue_sum=1.43e-77:gapopen_avg=0.0:gapopen_max=0.0:gapopen_min=0.0:gapopen_std=0.0:gapopen_sum=0.0:gtdb_class_counter=:gtdb_domain_counter=:gtdb_family_counter=:gtdb_genus_counter=:gtdb_order_counter=:gtdb_phylum_counter=:gtdb_species_counter=:heptad_counter=MCP-36H--10:lbd_counter=:length_avg=155.0:length_max=155.0:length_min=155.0:length_std=0.0:length_sum=1550.0:mismatch_avg=21.0:mismatch_max=21.0:mismatch_min=21.0:mismatch_std=0.0:mismatch_sum=210.0:name=N1149733:qcovhsp_avg=100.0:qcovhsp_max=100.0:qcovhsp_min=100.0:qcovhsp_std=0.0:qcovhsp_sum=1000.0:qend_avg=155.0:qend_max=155.0:qend_min=155.0:qend_std=0.0:qend_sum=1550.0:qstart_avg=1.0:qstart_max=1.0:qstart_min=1.0:qstart_std=0.0:qstart_sum=10.0:ref_name_counter=GB_GCA_016793165.1_protein.faa_JAEULA010000034.1_324@PF00015_full_PFAM.493.682--10:scovhsp_avg=82.0:scovhsp_max=82.0:scovhsp_min=82.0:scovhsp_std=0.0:scovhsp_sum=820.0:send_avg=167.0:send_max=167.0:send_min=167.0:send_std=0.0:send_sum=1670.0:sstart_avg=13.0:sstart_max=13.0:sstart_min=13.0:sstart_std=0.0:sstart_sum=130.0],k127_1159316_4@MCPsignal.43.198:0):5e-09[&&NHX:Sample_counter=rhiztom1--4||rhiztom2--6:Type_counter=capture--10:besthit_avg=86.5:besthit_max=86.5:besthit_min=86.5:besthit_std=0.0:besthit_sum=865.0:bitscore_avg=232.0:bitscore_max=232.0:bitscore_min=232.0:bitscore_std=0.0:bitscore_sum=2320.0:capture_class_counter=c__Gammaproteobacteria--10:capture_domain_counter=d__Bacteria--10:capture_family_counter=f__Enterobacteriaceae--10:capture_genus_counter=g__Cedecea--10:capture_order_counter=o__Enterobacterales--10:capture_phylum_counter=p__Proteobacteria--10:capture_species_counter=s__Cedecea neteri--10:evalue_avg=1.4300000000000002e-78:evalue_max=1.43e-78:evalue_min=1.43e-78:evalue_std=2.5266791336246056e-94:evalue_sum=1.43e-77:gapopen_avg=0.0:gapopen_max=0.0:gapopen_min=0.0:gapopen_std=0.0:gapopen_sum=0.0:gtdb_class_counter=:gtdb_domain_counter=:gtdb_family_counter=:gtdb_genus_counter=:gtdb_order_counter=:gtdb_phylum_counter=:gtdb_species_counter=:heptad_counter=MCP-36H--10:lbd_counter=:length_avg=155.0:length_max=155.0:length_min=155.0:length_std=0.0:length_sum=1550.0:mismatch_avg=21.0:mismatch_max=21.0:mismatch_min=21.0:mismatch_std=0.0:mismatch_sum=210.0:name=N1149735:qcovhsp_avg=100.0:qcovhsp_max=100.0:qcovhsp_min=100.0:qcovhsp_std=0.0:qcovhsp_sum=1000.0:qend_avg=155.0:qend_max=155.0:qend_min=155.0:qend_std=0.0:qend_sum=1550.0:qstart_avg=1.0:qstart_max=1.0:qstart_min=1.0:qstart_std=0.0:qstart_sum=10.0:ref_name_counter=GB_GCA_016793165.1_protein.faa_JAEULA010000034.1_324@PF00015_full_PFAM.493.682--10:scovhsp_avg=82.0:scovhsp_max=82.0:scovhsp_min=82.0:scovhsp_std=0.0:scovhsp_sum=820.0:send_avg=167.0:send_max=167.0:send_min=167.0:send_std=0.0:send_sum=1670.0:sstart_avg=13.0:sstart_max=13.0:sstart_min=13.0:sstart_std=0.0:sstart_sum=130.0])0:5e-09[&&NHX:Sample_counter=rhiztom1--5||rhiztom2--6:Type_counter=capture--11:besthit_avg=86.5:besthit_max=86.5:besthit_min=86.5:besthit_std=0.0:besthit_sum=951.5:bitscore_avg=232.0:bitscore_max=232.0:bitscore_min=232.0:bitscore_std=0.0:bitscore_sum=2552.0:capture_class_counter=c__Gammaproteobacteria--11:capture_domain_counter=d__Bacteria--11:capture_family_counter=f__Enterobacteriaceae--11:capture_genus_counter=g__Cedecea--11:capture_order_counter=o__Enterobacterales--11:capture_phylum_counter=p__Proteobacteria--11:capture_species_counter=s__Cedecea neteri--11:evalue_avg=1.4845454545454547e-78:evalue_max=2.03e-78:evalue_min=1.43e-78:evalue_std=1.8090680674665818e-79:evalue_sum=1.6330000000000001e-77:gapopen_avg=0.0:gapopen_max=0.0:gapopen_min=0.0:gapopen_std=0.0:gapopen_sum=0.0:gtdb_class_counter=:gtdb_domain_counter=:gtdb_family_counter=:gtdb_genus_counter=:gtdb_order_counter=:gtdb_phylum_counter=:gtdb_species_counter=:heptad_counter=MCP-36H--11:lbd_counter=:length_avg=155.0:length_max=155.0:length_min=155.0:length_std=0.0:length_sum=1705.0:mismatch_avg=21.0:mismatch_max=21.0:mismatch_min=21.0:mismatch_std=0.0:mismatch_sum=231.0:name=N1149736:qcovhsp_avg=100.0:qcovhsp_max=100.0:qcovhsp_min=100.0:qcovhsp_std=0.0:qcovhsp_sum=1100.0:qend_avg=155.0:qend_max=155.0:qend_min=155.0:qend_std=0.0:qend_sum=1705.0:qstart_avg=1.0:qstart_max=1.0:qstart_min=1.0:qstart_std=0.0:qstart_sum=11.0:ref_name_counter=GB_GCA_016793165.1_protein.faa_JAEULA010000034.1_324@PF00015_full_PFAM.493.682--11:scovhsp_avg=82.0:scovhsp_max=82.0:scovhsp_min=82.0:scovhsp_std=0.0:scovhsp_sum=902.0:send_avg=167.0:send_max=167.0:send_min=167.0:send_std=0.0:send_sum=1837.0:sstart_avg=13.0:sstart_max=13.0:sstart_min=13.0:sstart_std=0.0:sstart_sum=143.0])0:5e-09[&&NHX:Sample_counter=rhizpot1--1||rhizpot3--2||rhiztom1--28||rhiztom2--24||rhiztom3--3:Type_counter=capture--58:besthit_avg=87.20222222222223:besthit_max=93.1:besthit_min=82.8:besthit_std=2.1369571494500907:besthit_sum=3924.1000000000004:bitscore_avg=204.6888888888889:bitscore_max=234.0:bitscore_min=151.0:bitscore_std=30.3426059753235:bitscore_sum=9211.0:capture_class_counter=c__Alphaproteobacteria--2||c__Desulfobulbia--2||c__Gammaproteobacteria--49||c__Phycisphaerae--1||c__UBA1135--1||c__Verrucomicrobiae--3:capture_domain_counter=d__Bacteria--58:capture_family_counter=f__Burkholderiaceae--17||f__Caulobacteraceae--2||f__Desulfurivibrionaceae--2||f__Enterobacteriaceae--15||f__Fen-1342--1||f__Halomonadaceae--1||f__JAHJQQ01--12||f__Opitutaceae--3||f__Thiobacillaceae--4||f__UBA2386--1:capture_genus_counter=g__Albitalea--2||g__Alicycliphilus--1||g__Burkholderia--1||g__Caulobacter--2||g__Cedecea--14||g__ER46--1||g__Fen-1342--1||g__Halomonas_E--1||g__Herbaspirillum--1||g__JAEUHS01--1||g__JAHJQQ01--12||g__Mitsuaria--6||g__Opi-474--2||g__PFJX01--4||g__Pantoea--1||g__Paraburkholderia--3||g__Ramlibacter--1||g__Rhizobacter--2||g__UBA5123--2:capture_order_counter=o__Burkholderiales--21||o__Caulobacterales--2||o__Desulfobulbales--2||o__Enterobacterales--15||o__JAHJQQ01--12||o__Opitutales--3||o__Pseudomonadales--1||o__UBA1845--1||o__UBA2386--1:capture_phylum_counter=p__Desulfobacterota--2||p__Planctomycetota--2||p__Proteobacteria--51||p__Verrucomicrobiota--3:capture_species_counter=s__Albitalea sp905339355--2||s__Alicycliphilus sp018240995--1||s__Burkholderia catarinensis--1||s__Caulobacter sp003185805--2||s__Cedecea neteri--14||s__ER46 sp002288455--1||s__Fen-1342 sp903914415--1||s__Halomonas_E taeanensis_B--1||s__Herbaspirillum aquaticum--1||s__JAEUHS01 sp016794425--1||s__JAHJQQ01 sp016218375--12||s__Mitsuaria sp002761755--6||s__Opi-474 sp903825285--2||s__PFJX01 sp903918705--4||s__Pantoea sp002920175--1||s__Paraburkholderia franconis--1||s__Paraburkholderia sp001319865--2||s__Ramlibacter sp004144865--1||s__Rhizobacter sp000799605--2||s__UBA5123 sp002415465--2:evalue_avg=4.804407940043856e-49:evalue_max=9.51e-48:evalue_min=2.48e-79:evalue_std=1.9148733141608584e-48:evalue_sum=2.161983573019735e-47:gapopen_avg=0.13333333333333333:gapopen_max=1.0:gapopen_min=0.0:gapopen_std=0.34377582547616437:gapopen_sum=6.0:gtdb_class_counter=:gtdb_domain_counter=:gtdb_family_counter=:gtdb_genus_counter=:gtdb_order_counter=:gtdb_phylum_counter=:gtdb_species_counter=:heptad_counter=MCP-36H--57||MCP-42H--1:lbd_counter=:length_avg=136.33333333333334:length_max=156.0:length_min=94.0:length_std=21.570181438104022:length_sum=6135.0:mismatch_avg=17.555555555555557:mismatch_max=23.0:mismatch_min=7.0:mismatch_std=4.575406368219487:mismatch_sum=790.0:name=N1149737:qcovhsp_avg=99.58666666666667:qcovhsp_max=100.0:qcovhsp_min=95.8:qcovhsp_std=0.9831766695952288:qcovhsp_sum=4481.400000000001:qend_avg=136.66666666666666:qend_max=156.0:qend_min=94.0:qend_std=21.39349943748844:qend_sum=6150.0:qstart_avg=1.4:qstart_max=6.0:qstart_min=1.0:qstart_std=1.2321452098603547:qstart_sum=63.0:ref_name_counter=GB_GCA_016793165.1_protein.faa_JAEULA010000034.1_324@PF00015_full_PFAM.493.682--33||RS_GCF_000014825.1_protein.faa_NC_008435.1_1201@PF00015_full_PFAM.640.832--11||RS_GCF_000026145.1_protein.faa_NC_009445.1_1721@PF00015_full_PFAM.522.708--1:scovhsp_avg=71.83111111111111:scovhsp_max=82.0:scovhsp_min=50.5:scovhsp_std=11.479503913541302:scovhsp_sum=3232.4:send_avg=155.48888888888888:send_max=167.0:send_min=103.0:send_std=18.747875300492804:send_sum=6997.0:sstart_avg=20.266666666666666:sstart_max=47.0:sstart_min=10.0:sstart_std=12.344303065860712:sstart_sum=912.0],((((221db25e-6ba6-4817-b812-5dd5c29efd04_5@MCPsignal.284.379:0.0151167[&&NHX:Sample=rhiztom2:Type=capture:capture_class=c__Verrucomicrobiae:capture_domain=d__Bacteria:capture_family=f__Opitutaceae:capture_genus=g__Opi-474:capture_order=o__Opitutales:capture_phylum=p__Verrucomicrobiota:capture_species=s__Opi-474 sp903825285:heptad=MCP-36H],(8e6e37cd-9ecf-49b7-be2c-a81b88ec24fe_5@MCPsignal.72.218:5e-09[&&NHX:Sample=rhiztom2:Type=capture:besthit=87.0:bitscore=219.0:capture_class=c__Gammaproteobacteria:capture_domain=d__Bacteria:capture_family=f__Burkholderiaceae:capture_genus=g__Herbaspirillum:capture_order=o__Burkholderiales:capture_phylum=p__Proteobacteria:capture_species=s__Herbaspirillum aquaticum:evalue=2.12e-73:gapopen=0.0:heptad=MCP-36H:length=146.0:mismatch=19.0:qcovhsp=100.0:qend=146.0:qstart=1.0:ref_name=GB_GCA_016793165.1_protein.faa_JAEULA010000034.1_324@PF00015_full_PFAM.493.682:scovhsp=77.2:send=158.0:sstart=13.0],693a2f0c-a158-4f8b-8b4b-b4c9a2f81652_3@MCPsignal.264.403:0.00540944[&&NHX:Sample=rhiztom2:Type=capture:besthit=87.7:bitscore=209.0:capture_class=c__Gammaproteobacteria:capture_domain=d__Bacteria:capture_family=f__JAHJQQ01:capture_genus=g__JAHJQQ01:capture_order=o__JAHJQQ01:capture_phylum=p__Proteobacteria:capture_species=s__JAHJQQ01 sp016218375:evalue=1.6e-69:gapopen=0.0:heptad=MCP-36H:length=138.0:mismatch=17.0:qcovhsp=99.3:qend=138.0:qstart=1.0:ref_name=RS_GCF_000014825.1_protein.faa_NC_008435.1_1201@PF00015_full_PFAM.640.832:scovhsp=71.9:send=149.0:sstart=12.0])0:5e-09[&&NHX:Sample_counter=rhiztom2--2:Type_counter=capture--2:besthit_avg=87.35:besthit_max=87.7:besthit_min=87.0:besthit_std=0.4949747468305853:besthit_sum=174.7:bitscore_avg=214.0:bitscore_max=219.0:bitscore_min=209.0:bitscore_std=7.0710678118654755:bitscore_sum=428.0:capture_class_counter=c__Gammaproteobacteria--2:capture_domain_counter=d__Bacteria--2:capture_family_counter=f__Burkholderiaceae--1||f__JAHJQQ01--1:capture_genus_counter=g__Herbaspirillum--1||g__JAHJQQ01--1:capture_order_counter=o__Burkholderiales--1||o__JAHJQQ01--1:capture_phylum_counter=p__Proteobacteria--2:capture_species_counter=s__Herbaspirillum aquaticum--1||s__JAHJQQ01 sp016218375--1:evalue_avg=8.00106e-70:evalue_max=1.6e-69:evalue_min=2.12e-73:evalue_std=1.1312209432608645e-69:evalue_sum=1.600212e-69:gapopen_avg=0.0:gapopen_max=0.0:gapopen_min=0.0:gapopen_std=0.0:gapopen_sum=0.0:gtdb_class_counter=:gtdb_domain_counter=:gtdb_family_counter=:gtdb_genus_counter=:gtdb_order_counter=:gtdb_phylum_counter=:gtdb_species_counter=:heptad_counter=MCP-36H--2:lbd_counter=:length_avg=142.0:length_max=146.0:length_min=138.0:length_std=5.656854249492381:length_sum=284.0:mismatch_avg=18.0:mismatch_max=19.0:mismatch_min=17.0:mismatch_std=1.4142135623730951:mismatch_sum=36.0:name=N1149741:qcovhsp_avg=99.65:qcovhsp_max=100.0:qcovhsp_min=99.3:qcovhsp_std=0.4949747468305853:qcovhsp_sum=199.3:qend_avg=142.0:qend_max=146.0:qend_min=138.0:qend_std=5.656854249492381:qend_sum=284.0:qstart_avg=1.0:qstart_max=1.0:qstart_min=1.0:qstart_std=0.0:qstart_sum=2.0:ref_name_counter=GB_GCA_016793165.1_protein.faa_JAEULA010000034.1_324@PF00015_full_PFAM.493.682--1||RS_GCF_000014825.1_protein.faa_NC_008435.1_1201@PF00015_full_PFAM.640.832--1:scovhsp_avg=74.55000000000001:scovhsp_max=77.2:scovhsp_min=71.9:scovhsp_std=3.7476659402887:scovhsp_sum=149.10000000000002:send_avg=153.5:send_max=158.0:send_min=149.0:send_std=6.363961030678928:send_sum=307.0:sstart_avg=12.5:sstart_max=13.0:sstart_min=12.0:sstart_std=0.7071067811865476:sstart_sum=25.0])0:5e-09[&&NHX:Sample_counter=rhiztom2--3:Type_counter=capture--3:besthit_avg=87.35:besthit_max=87.7:besthit_min=87.0:besthit_std=0.4949747468305853:besthit_sum=174.7:bitscore_avg=214.0:bitscore_max=219.0:bitscore_min=209.0:bitscore_std=7.0710678118654755:bitscore_sum=428.0:capture_class_counter=c__Gammaproteobacteria--2||c__Verrucomicrobiae--1:capture_domain_counter=d__Bacteria--3:capture_family_counter=f__Burkholderiaceae--1||f__JAHJQQ01--1||f__Opitutaceae--1:capture_genus_counter=g__Herbaspirillum--1||g__JAHJQQ01--1||g__Opi-474--1:capture_order_counter=o__Burkholderiales--1||o__JAHJQQ01--1||o__Opitutales--1:capture_phylum_counter=p__Proteobacteria--2||p__Verrucomicrobiota--1:capture_species_counter=s__Herbaspirillum aquaticum--1||s__JAHJQQ01 sp016218375--1||s__Opi-474 sp903825285--1:evalue_avg=8.00106e-70:evalue_max=1.6e-69:evalue_min=2.12e-73:evalue_std=1.1312209432608645e-69:evalue_sum=1.600212e-69:gapopen_avg=0.0:gapopen_max=0.0:gapopen_min=0.0:gapopen_std=0.0:gapopen_sum=0.0:gtdb_class_counter=:gtdb_domain_counter=:gtdb_family_counter=:gtdb_genus_counter=:gtdb_order_counter=:gtdb_phylum_counter=:gtdb_species_counter=:heptad_counter=MCP-36H--3:lbd_counter=:length_avg=142.0:length_max=146.0:length_min=138.0:length_std=5.656854249492381:length_sum=284.0:mismatch_avg=18.0:mismatch_max=19.0:mismatch_min=17.0:mismatch_std=1.4142135623730951:mismatch_sum=36.0:name=N1149742:qcovhsp_avg=99.65:qcovhsp_max=100.0:qcovhsp_min=99.3:qcovhsp_std=0.4949747468305853:qcovhsp_sum=199.3:qend_avg=142.0:qend_max=146.0:qend_min=138.0:qend_std=5.656854249492381:qend_sum=284.0:qstart_avg=1.0:qstart_max=1.0:qstart_min=1.0:qstart_std=0.0:qstart_sum=2.0:ref_name_counter=GB_GCA_016793165.1_protein.faa_JAEULA010000034.1_324@PF00015_full_PFAM.493.682--1||RS_GCF_000014825.1_protein.faa_NC_008435.1_1201@PF00015_full_PFAM.640.832--1:scovhsp_avg=74.55000000000001:scovhsp_max=77.2:scovhsp_min=71.9:scovhsp_std=3.7476659402887:scovhsp_sum=149.10000000000002:send_avg=153.5:send_max=158.0:send_min=149.0:send_std=6.363961030678928:send_sum=307.0:sstart_avg=12.5:sstart_max=13.0:sstart_min=12.0:sstart_std=0.7071067811865476:sstart_sum=25.0],2eb70e25-611e-4b85-806b-05c1d4db8f15_2@MCPsignal.239.393:5e-09[&&NHX:Sample=rhiztom2:Type=capture:besthit=86.8:bitscore=225.0:capture_class=c__Verrucomicrobiae:capture_domain=d__Bacteria:capture_family=f__Opitutaceae:capture_genus=g__Opi-474:capture_order=o__Opitutales:capture_phylum=p__Verrucomicrobiota:capture_species=s__Opi-474 sp903825285:evalue=7.55e-76:gapopen=0.0:heptad=MCP-36H:length=151.0:mismatch=20.0:qcovhsp=98.1:qend=151.0:qstart=1.0:ref_name=GB_GCA_016793165.1_protein.faa_JAEULA010000034.1_324@PF00015_full_PFAM.493.682:scovhsp=79.9:send=163.0:sstart=13.0])0.885:0.0174555[&&NHX:Sample_counter=rhiztom2--4:Type_counter=capture--4:besthit_avg=87.16666666666667:besthit_max=87.7:besthit_min=86.8:besthit_std=0.4725815626252636:besthit_sum=261.5:bitscore_avg=217.66666666666666:bitscore_max=225.0:bitscore_min=209.0:bitscore_std=8.082903768654761:bitscore_sum=653.0:capture_class_counter=c__Gammaproteobacteria--2||c__Verrucomicrobiae--2:capture_domain_counter=d__Bacteria--4:capture_family_counter=f__Burkholderiaceae--1||f__JAHJQQ01--1||f__Opitutaceae--2:capture_genus_counter=g__Herbaspirillum--1||g__JAHJQQ01--1||g__Opi-474--2:capture_order_counter=o__Burkholderiales--1||o__JAHJQQ01--1||o__Opitutales--2:capture_phylum_counter=p__Proteobacteria--2||p__Verrucomicrobiota--2:capture_species_counter=s__Herbaspirillum aquaticum--1||s__JAHJQQ01 sp016218375--1||s__Opi-474 sp903825285--2:evalue_avg=5.334042516666667e-70:evalue_max=1.6e-69:evalue_min=7.55e-76:evalue_std=9.23699019663965e-70:evalue_sum=1.600212755e-69:gapopen_avg=0.0:gapopen_max=0.0:gapopen_min=0.0:gapopen_std=0.0:gapopen_sum=0.0:gtdb_class_counter=:gtdb_domain_counter=:gtdb_family_counter=:gtdb_genus_counter=:gtdb_order_counter=:gtdb_phylum_counter=:gtdb_species_counter=:heptad_counter=MCP-36H--4:lbd_counter=:length_avg=145.0:length_max=151.0:length_min=138.0:length_std=6.557438524302:length_sum=435.0:mismatch_avg=18.666666666666668:mismatch_max=20.0:mismatch_min=17.0:mismatch_std=1.5275252316519465:mismatch_sum=56.0:name=N1149744:qcovhsp_avg=99.13333333333333:qcovhsp_max=100.0:qcovhsp_min=98.1:qcovhsp_std=0.9609023536933079:qcovhsp_sum=297.4:qend_avg=145.0:qend_max=151.0:qend_min=138.0:qend_std=6.557438524302:qend_sum=435.0:qstart_avg=1.0:qstart_max=1.0:qstart_min=1.0:qstart_std=0.0:qstart_sum=3.0:ref_name_counter=GB_GCA_016793165.1_protein.faa_JAEULA010000034.1_324@PF00015_full_PFAM.493.682--2||RS_GCF_000014825.1_protein.faa_NC_008435.1_1201@PF00015_full_PFAM.640.832--1:scovhsp_avg=76.33333333333334:scovhsp_max=79.9:scovhsp_min=71.9:scovhsp_std=4.0698075302566:scovhsp_sum=229.00000000000003:send_avg=156.66666666666666:send_max=163.0:send_min=149.0:send_std=7.094598884597588:send_sum=470.0:sstart_avg=12.666666666666666:sstart_max=13.0:sstart_min=12.0:sstart_std=0.5773502691896257:sstart_sum=38.0],3673015e-0bf3-4007-973f-367d60ba35f1_4@MCPsignal.95.248:0.0174631[&&NHX:Sample=rhiztom2:Type=capture:besthit=85.3:bitscore=225.0:capture_class=c__Gammaproteobacteria:capture_domain=d__Bacteria:capture_family=f__Burkholderiaceae:capture_genus=g__Herbaspirillum:capture_order=o__Burkholderiales:capture_phylum=p__Proteobacteria:capture_species=s__Herbaspirillum aquaticum:evalue=7.26e-76:gapopen=1.0:heptad=MCP-36H:length=156.0:mismatch=20.0:qcovhsp=100.0:qend=153.0:qstart=1.0:ref_name=GB_GCA_016793165.1_protein.faa_JAEULA010000034.1_324@PF00015_full_PFAM.493.682:scovhsp=82.5:send=168.0:sstart=13.0])0.726:0.00479171[&&NHX:Sample_counter=rhiztom2--5:Type_counter=capture--5:besthit_avg=86.7:besthit_max=87.7:besthit_min=85.3:besthit_std=1.0099504938362098:besthit_sum=346.8:bitscore_avg=219.5:bitscore_max=225.0:bitscore_min=209.0:bitscore_std=7.54983443527075:bitscore_sum=878.0:capture_class_counter=c__Gammaproteobacteria--3||c__Verrucomicrobiae--2:capture_domain_counter=d__Bacteria--5:capture_family_counter=f__Burkholderiaceae--2||f__JAHJQQ01--1||f__Opitutaceae--2:capture_genus_counter=g__Herbaspirillum--2||g__JAHJQQ01--1||g__Opi-474--2:capture_order_counter=o__Burkholderiales--2||o__JAHJQQ01--1||o__Opitutales--2:capture_phylum_counter=p__Proteobacteria--3||p__Verrucomicrobiota--2:capture_species_counter=s__Herbaspirillum aquaticum--2||s__JAHJQQ01 sp016218375--1||s__Opi-474 sp903825285--2:evalue_avg=4.0005337024999997e-70:evalue_max=1.6e-69:evalue_min=7.26e-76:evalue_std=7.999644260323002e-70:evalue_sum=1.6002134809999999e-69:gapopen_avg=0.25:gapopen_max=1.0:gapopen_min=0.0:gapopen_std=0.5:gapopen_sum=1.0:gtdb_class_counter=:gtdb_domain_counter=:gtdb_family_counter=:gtdb_genus_counter=:gtdb_order_counter=:gtdb_phylum_counter=:gtdb_species_counter=:heptad_counter=MCP-36H--5:lbd_counter=:length_avg=147.75:length_max=156.0:length_min=138.0:length_std=7.675719293112969:length_sum=591.0:mismatch_avg=19.0:mismatch_max=20.0:mismatch_min=17.0:mismatch_std=1.4142135623730951:mismatch_sum=76.0:name=N1149746:qcovhsp_avg=99.35000000000001:qcovhsp_max=100.0:qcovhsp_min=98.1:qcovhsp_std=0.8962886439832529:qcovhsp_sum=397.40000000000003:qend_avg=147.0:qend_max=153.0:qend_min=138.0:qend_std=6.683312551921141:qend_sum=588.0:qstart_avg=1.0:qstart_max=1.0:qstart_min=1.0:qstart_std=0.0:qstart_sum=4.0:ref_name_counter=GB_GCA_016793165.1_protein.faa_JAEULA010000034.1_324@PF00015_full_PFAM.493.682--3||RS_GCF_000014825.1_protein.faa_NC_008435.1_1201@PF00015_full_PFAM.640.832--1:scovhsp_avg=77.875:scovhsp_max=82.5:scovhsp_min=71.9:scovhsp_std=4.533118867475973:scovhsp_sum=311.5:send_avg=159.5:send_max=168.0:send_min=149.0:send_std=8.103497187428813:send_sum=638.0:sstart_avg=12.75:sstart_max=13.0:sstart_min=12.0:sstart_std=0.5:sstart_sum=51.0],185b5b64-e4f9-4a9c-bd57-6b9f19a507fa_2@MCPsignal.119.274:0.0145335[&&NHX:Sample=rhiztom3:Type=capture:besthit=85.2:bitscore=229.0:capture_class=c__Gammaproteobacteria:capture_domain=d__Bacteria:capture_family=f__JAHJQQ01:capture_genus=g__JAHJQQ01:capture_order=o__JAHJQQ01:capture_phylum=p__Proteobacteria:capture_species=s__JAHJQQ01 sp016218375:evalue=1.84e-77:gapopen=0.0:heptad=MCP-36H:length=155.0:mismatch=23.0:qcovhsp=100.0:qend=155.0:qstart=1.0:ref_name=RS_GCF_000014825.1_protein.faa_NC_008435.1_1201@PF00015_full_PFAM.640.832:scovhsp=80.7:send=166.0:sstart=12.0])0:5e-09[&&NHX:Sample_counter=rhiztom2--5||rhiztom3--1:Type_counter=capture--6:besthit_avg=86.4:besthit_max=87.7:besthit_min=85.2:besthit_std=1.1022703842524306:besthit_sum=432.0:bitscore_avg=221.4:bitscore_max=229.0:bitscore_min=209.0:bitscore_std=7.797435475847171:bitscore_sum=1107.0:capture_class_counter=c__Gammaproteobacteria--4||c__Verrucomicrobiae--2:capture_domain_counter=d__Bacteria--6:capture_family_counter=f__Burkholderiaceae--2||f__JAHJQQ01--2||f__Opitutaceae--2:capture_genus_counter=g__Herbaspirillum--2||g__JAHJQQ01--2||g__Opi-474--2:capture_order_counter=o__Burkholderiales--2||o__JAHJQQ01--2||o__Opitutales--2:capture_phylum_counter=p__Proteobacteria--4||p__Verrucomicrobiota--2:capture_species_counter=s__Herbaspirillum aquaticum--2||s__JAHJQQ01 sp016218375--2||s__Opi-474 sp903825285--2:evalue_avg=3.2004269988e-70:evalue_max=1.6e-69:evalue_min=1.84e-77:evalue_std=7.155178887024242e-70:evalue_sum=1.6002134994e-69:gapopen_avg=0.2:gapopen_max=1.0:gapopen_min=0.0:gapopen_std=0.44721359549995804:gapopen_sum=1.0:gtdb_class_counter=:gtdb_domain_counter=:gtdb_family_counter=:gtdb_genus_counter=:gtdb_order_counter=:gtdb_phylum_counter=:gtdb_species_counter=:heptad_counter=MCP-36H--6:lbd_counter=:length_avg=149.2:length_max=156.0:length_min=138.0:length_std=7.395944834840238:length_sum=746.0:mismatch_avg=19.8:mismatch_max=23.0:mismatch_min=17.0:mismatch_std=2.16794833886788:mismatch_sum=99.0:name=N1149748:qcovhsp_avg=99.48:qcovhsp_max=100.0:qcovhsp_min=98.1:qcovhsp_std=0.8288546314040867:qcovhsp_sum=497.40000000000003:qend_avg=148.6:qend_max=155.0:qend_min=138.0:qend_std=6.8044103344816005:qend_sum=743.0:qstart_avg=1.0:qstart_max=1.0:qstart_min=1.0:qstart_std=0.0:qstart_sum=5.0:ref_name_counter=GB_GCA_016793165.1_protein.faa_JAEULA010000034.1_324@PF00015_full_PFAM.493.682--3||RS_GCF_000014825.1_protein.faa_NC_008435.1_1201@PF00015_full_PFAM.640.832--2:scovhsp_avg=78.44000000000001:scovhsp_max=82.5:scovhsp_min=71.9:scovhsp_std=4.12407565401024:scovhsp_sum=392.20000000000005:send_avg=160.8:send_max=168.0:send_min=149.0:send_std=7.596051605933177:send_sum=804.0:sstart_avg=12.6:sstart_max=13.0:sstart_min=12.0:sstart_std=0.5477225575051661:sstart_sum=63.0])0.509:6e-09[&&NHX:Sample_counter=rhizpot1--1||rhizpot3--2||rhiztom1--28||rhiztom2--29||rhiztom3--4:Type_counter=capture--64:besthit_avg=87.12199999999999:besthit_max=93.1:besthit_min=82.8:besthit_std=2.0637087676198447:besthit_sum=4356.099999999999:bitscore_avg=206.36:bitscore_max=234.0:bitscore_min=151.0:bitscore_std=29.28032006070191:bitscore_sum=10318.0:capture_class_counter=c__Alphaproteobacteria--2||c__Desulfobulbia--2||c__Gammaproteobacteria--53||c__Phycisphaerae--1||c__UBA1135--1||c__Verrucomicrobiae--5:capture_domain_counter=d__Bacteria--64:capture_family_counter=f__Burkholderiaceae--19||f__Caulobacteraceae--2||f__Desulfurivibrionaceae--2||f__Enterobacteriaceae--15||f__Fen-1342--1||f__Halomonadaceae--1||f__JAHJQQ01--14||f__Opitutaceae--5||f__Thiobacillaceae--4||f__UBA2386--1:capture_genus_counter=g__Albitalea--2||g__Alicycliphilus--1||g__Burkholderia--1||g__Caulobacter--2||g__Cedecea--14||g__ER46--1||g__Fen-1342--1||g__Halomonas_E--1||g__Herbaspirillum--3||g__JAEUHS01--1||g__JAHJQQ01--14||g__Mitsuaria--6||g__Opi-474--4||g__PFJX01--4||g__Pantoea--1||g__Paraburkholderia--3||g__Ramlibacter--1||g__Rhizobacter--2||g__UBA5123--2:capture_order_counter=o__Burkholderiales--23||o__Caulobacterales--2||o__Desulfobulbales--2||o__Enterobacterales--15||o__JAHJQQ01--14||o__Opitutales--5||o__Pseudomonadales--1||o__UBA1845--1||o__UBA2386--1:capture_phylum_counter=p__Desulfobacterota--2||p__Planctomycetota--2||p__Proteobacteria--55||p__Verrucomicrobiota--5:capture_species_counter=s__Albitalea sp905339355--2||s__Alicycliphilus sp018240995--1||s__Burkholderia catarinensis--1||s__Caulobacter sp003185805--2||s__Cedecea neteri--14||s__ER46 sp002288455--1||s__Fen-1342 sp903914415--1||s__Halomonas_E taeanensis_B--1||s__Herbaspirillum aquaticum--3||s__JAEUHS01 sp016794425--1||s__JAHJQQ01 sp016218375--14||s__Mitsuaria sp002761755--6||s__Opi-474 sp903825285--4||s__PFJX01 sp903918705--4||s__Pantoea sp002920175--1||s__Paraburkholderia franconis--1||s__Paraburkholderia sp001319865--2||s__Ramlibacter sp004144865--1||s__Rhizobacter sp000799605--2||s__UBA5123 sp002415465--2:evalue_avg=4.3239671460394704e-49:evalue_max=9.51e-48:evalue_min=2.48e-79:evalue_std=1.8203792871940076e-48:evalue_sum=2.1619835730197353e-47:gapopen_avg=0.14:gapopen_max=1.0:gapopen_min=0.0:gapopen_std=0.3505098327538656:gapopen_sum=7.0:gtdb_class_counter=:gtdb_domain_counter=:gtdb_family_counter=:gtdb_genus_counter=:gtdb_order_counter=:gtdb_phylum_counter=:gtdb_species_counter=:heptad_counter=MCP-36H--63||MCP-42H--1:lbd_counter=:length_avg=137.62:length_max=156.0:length_min=94.0:length_std=20.915661547251705:length_sum=6881.0:mismatch_avg=17.78:mismatch_max=23.0:mismatch_min=7.0:mismatch_std=4.432210486418528:mismatch_sum=889.0:name=N1149749:qcovhsp_avg=99.57600000000001:qcovhsp_max=100.0:qcovhsp_min=95.8:qcovhsp_std=0.9618349809672381:qcovhsp_sum=4978.8:qend_avg=137.86:qend_max=156.0:qend_min=94.0:qend_std=20.684224492524315:qend_sum=6893.0:qstart_avg=1.36:qstart_max=6.0:qstart_min=1.0:qstart_std=1.1738650619528077:qstart_sum=68.0:ref_name_counter=GB_GCA_016793165.1_protein.faa_JAEULA010000034.1_324@PF00015_full_PFAM.493.682--36||RS_GCF_000014825.1_protein.faa_NC_008435.1_1201@PF00015_full_PFAM.640.832--13||RS_GCF_000026145.1_protein.faa_NC_009445.1_1721@PF00015_full_PFAM.522.708--1:scovhsp_avg=72.492:scovhsp_max=82.5:scovhsp_min=50.5:scovhsp_std=11.123478387113064:scovhsp_sum=3624.6:send_avg=156.02:send_max=168.0:send_min=103.0:send_std=17.969918174095103:send_sum=7801.0:sstart_avg=19.5:sstart_max=47.0:sstart_min=10.0:sstart_std=11.927074328636353:sstart_sum=975.0],23976237-a99a-42f9-85f7-64bbfc30546a_3@MCPsignal.67.202:5e-09[&&NHX:Sample=rhiztom2:Type=capture:besthit=87.4:bitscore=204.0:capture_class=c__Alphaproteobacteria:capture_domain=d__Bacteria:capture_family=f__Caulobacteraceae:capture_genus=g__Caulobacter:capture_order=o__Caulobacterales:capture_phylum=p__Proteobacteria:capture_species=s__Caulobacter sp003185805:evalue=1.29e-67:gapopen=0.0:heptad=MCP-36H:length=135.0:mismatch=17.0:qcovhsp=100.0:qend=135.0:qstart=1.0:ref_name=RS_GCF_000014825.1_protein.faa_NC_008435.1_1201@PF00015_full_PFAM.640.832:scovhsp=70.3:send=146.0:sstart=12.0])0:5e-09[&&NHX:Sample_counter=rhizpot1--1||rhizpot3--2||rhiztom1--28||rhiztom2--30||rhiztom3--4:Type_counter=capture--65:besthit_avg=87.12745098039217:besthit_max=93.1:besthit_min=82.8:besthit_std=2.0433382912648157:besthit_sum=4443.500000000001:bitscore_avg=206.31372549019608:bitscore_max=234.0:bitscore_min=151.0:bitscore_std=28.987921757917338:bitscore_sum=10522.0:capture_class_counter=c__Alphaproteobacteria--3||c__Desulfobulbia--2||c__Gammaproteobacteria--53||c__Phycisphaerae--1||c__UBA1135--1||c__Verrucomicrobiae--5:capture_domain_counter=d__Bacteria--65:capture_family_counter=f__Burkholderiaceae--19||f__Caulobacteraceae--3||f__Desulfurivibrionaceae--2||f__Enterobacteriaceae--15||f__Fen-1342--1||f__Halomonadaceae--1||f__JAHJQQ01--14||f__Opitutaceae--5||f__Thiobacillaceae--4||f__UBA2386--1:capture_genus_counter=g__Albitalea--2||g__Alicycliphilus--1||g__Burkholderia--1||g__Caulobacter--3||g__Cedecea--14||g__ER46--1||g__Fen-1342--1||g__Halomonas_E--1||g__Herbaspirillum--3||g__JAEUHS01--1||g__JAHJQQ01--14||g__Mitsuaria--6||g__Opi-474--4||g__PFJX01--4||g__Pantoea--1||g__Paraburkholderia--3||g__Ramlibacter--1||g__Rhizobacter--2||g__UBA5123--2:capture_order_counter=o__Burkholderiales--23||o__Caulobacterales--3||o__Desulfobulbales--2||o__Enterobacterales--15||o__JAHJQQ01--14||o__Opitutales--5||o__Pseudomonadales--1||o__UBA1845--1||o__UBA2386--1:capture_phylum_counter=p__Desulfobacterota--2||p__Planctomycetota--2||p__Proteobacteria--56||p__Verrucomicrobiota--5:capture_species_counter=s__Albitalea sp905339355--2||s__Alicycliphilus sp018240995--1||s__Burkholderia catarinensis--1||s__Caulobacter sp003185805--3||s__Cedecea neteri--14||s__ER46 sp002288455--1||s__Fen-1342 sp903914415--1||s__Halomonas_E taeanensis_B--1||s__Herbaspirillum aquaticum--3||s__JAEUHS01 sp016794425--1||s__JAHJQQ01 sp016218375--14||s__Mitsuaria sp002761755--6||s__Opi-474 sp903825285--4||s__PFJX01 sp903918705--4||s__Pantoea sp002920175--1||s__Paraburkholderia franconis--1||s__Paraburkholderia sp001319865--2||s__Ramlibacter sp004144865--1||s__Rhizobacter sp000799605--2||s__UBA5123 sp002415465--2:evalue_avg=4.239183476509285e-49:evalue_max=9.51e-48:evalue_min=2.48e-79:evalue_std=1.8031004276733326e-48:evalue_sum=2.1619835730197353e-47:gapopen_avg=0.13725490196078433:gapopen_max=1.0:gapopen_min=0.0:gapopen_std=0.3475403771153651:gapopen_sum=7.0:gtdb_class_counter=:gtdb_domain_counter=:gtdb_family_counter=:gtdb_genus_counter=:gtdb_order_counter=:gtdb_phylum_counter=:gtdb_species_counter=:heptad_counter=MCP-36H--64||MCP-42H--1:lbd_counter=:length_avg=137.5686274509804:length_max=156.0:length_min=94.0:length_std=20.708698560711905:length_sum=7016.0:mismatch_avg=17.764705882352942:mismatch_max=23.0:mismatch_min=7.0:mismatch_std=4.389023742447141:mismatch_sum=906.0:name=N1149751:qcovhsp_avg=99.58431372549022:qcovhsp_max=100.0:qcovhsp_min=95.8:qcovhsp_std=0.9540173057171685:qcovhsp_sum=5078.800000000001:qend_avg=137.80392156862746:qend_max=156.0:qend_min=94.0:qend_std=20.48025352171514:qend_sum=7028.0:qstart_avg=1.3529411764705883:qstart_max=6.0:qstart_min=1.0:qstart_std=1.1631599960755994:qstart_sum=69.0:ref_name_counter=GB_GCA_016793165.1_protein.faa_JAEULA010000034.1_324@PF00015_full_PFAM.493.682--36||RS_GCF_000014825.1_protein.faa_NC_008435.1_1201@PF00015_full_PFAM.640.832--14||RS_GCF_000026145.1_protein.faa_NC_009445.1_1721@PF00015_full_PFAM.522.708--1:scovhsp_avg=72.44901960784314:scovhsp_max=82.5:scovhsp_min=50.5:scovhsp_std=11.01595883342017:scovhsp_sum=3694.9:send_avg=155.8235294117647:send_max=168.0:send_min=103.0:send_std=17.844557581910447:send_sum=7947.0:sstart_avg=19.352941176470587:sstart_max=47.0:sstart_min=10.0:sstart_std=11.853815469142019:sstart_sum=987.0])0:5e-09[&&NHX:Sample_counter=rhizpot1--1||rhizpot3--2||rhiztom1--29||rhiztom2--30||rhiztom3--5:Type_counter=capture--67:besthit_avg=87.12745098039215:besthit_max=93.1:besthit_min=82.8:besthit_std=2.0433382912648157:besthit_sum=4443.5:bitscore_avg=206.31372549019608:bitscore_max=234.0:bitscore_min=151.0:bitscore_std=28.987921757917338:bitscore_sum=10522.0:capture_class_counter=c__Alphaproteobacteria--3||c__Desulfobulbia--2||c__Gammaproteobacteria--55||c__Phycisphaerae--1||c__UBA1135--1||c__Verrucomicrobiae--5:capture_domain_counter=d__Bacteria--67:capture_family_counter=f__Burkholderiaceae--20||f__Caulobacteraceae--3||f__Desulfurivibrionaceae--2||f__Enterobacteriaceae--15||f__Fen-1342--1||f__Halomonadaceae--1||f__JAHJQQ01--15||f__Opitutaceae--5||f__Thiobacillaceae--4||f__UBA2386--1:capture_genus_counter=g__Albitalea--2||g__Alicycliphilus--1||g__Burkholderia--1||g__Caulobacter--3||g__Cedecea--14||g__ER46--1||g__Fen-1342--1||g__Halomonas_E--1||g__Herbaspirillum--3||g__JAEUHS01--1||g__JAHJQQ01--15||g__Mitsuaria--7||g__Opi-474--4||g__PFJX01--4||g__Pantoea--1||g__Paraburkholderia--3||g__Ramlibacter--1||g__Rhizobacter--2||g__UBA5123--2:capture_order_counter=o__Burkholderiales--24||o__Caulobacterales--3||o__Desulfobulbales--2||o__Enterobacterales--15||o__JAHJQQ01--15||o__Opitutales--5||o__Pseudomonadales--1||o__UBA1845--1||o__UBA2386--1:capture_phylum_counter=p__Desulfobacterota--2||p__Planctomycetota--2||p__Proteobacteria--58||p__Verrucomicrobiota--5:capture_species_counter=s__Albitalea sp905339355--2||s__Alicycliphilus sp018240995--1||s__Burkholderia catarinensis--1||s__Caulobacter sp003185805--3||s__Cedecea neteri--14||s__ER46 sp002288455--1||s__Fen-1342 sp903914415--1||s__Halomonas_E taeanensis_B--1||s__Herbaspirillum aquaticum--3||s__JAEUHS01 sp016794425--1||s__JAHJQQ01 sp016218375--15||s__Mitsuaria sp002761755--7||s__Opi-474 sp903825285--4||s__PFJX01 sp903918705--4||s__Pantoea sp002920175--1||s__Paraburkholderia franconis--1||s__Paraburkholderia sp001319865--2||s__Ramlibacter sp004144865--1||s__Rhizobacter sp000799605--2||s__UBA5123 sp002415465--2:evalue_avg=4.239183476509285e-49:evalue_max=9.51e-48:evalue_min=2.48e-79:evalue_std=1.8031004276733326e-48:evalue_sum=2.1619835730197353e-47:gapopen_avg=0.13725490196078433:gapopen_max=1.0:gapopen_min=0.0:gapopen_std=0.3475403771153651:gapopen_sum=7.0:gtdb_class_counter=:gtdb_domain_counter=:gtdb_family_counter=:gtdb_genus_counter=:gtdb_order_counter=:gtdb_phylum_counter=:gtdb_species_counter=:heptad_counter=MCP-36H--66||MCP-42H--1:lbd_counter=:length_avg=137.5686274509804:length_max=156.0:length_min=94.0:length_std=20.708698560711905:length_sum=7016.0:mismatch_avg=17.764705882352942:mismatch_max=23.0:mismatch_min=7.0:mismatch_std=4.389023742447141:mismatch_sum=906.0:name=N1149752:qcovhsp_avg=99.58431372549022:qcovhsp_max=100.0:qcovhsp_min=95.8:qcovhsp_std=0.9540173057171685:qcovhsp_sum=5078.800000000001:qend_avg=137.80392156862746:qend_max=156.0:qend_min=94.0:qend_std=20.48025352171514:qend_sum=7028.0:qstart_avg=1.3529411764705883:qstart_max=6.0:qstart_min=1.0:qstart_std=1.1631599960755994:qstart_sum=69.0:ref_name_counter=GB_GCA_016793165.1_protein.faa_JAEULA010000034.1_324@PF00015_full_PFAM.493.682--36||RS_GCF_000014825.1_protein.faa_NC_008435.1_1201@PF00015_full_PFAM.640.832--14||RS_GCF_000026145.1_protein.faa_NC_009445.1_1721@PF00015_full_PFAM.522.708--1:scovhsp_avg=72.44901960784314:scovhsp_max=82.5:scovhsp_min=50.5:scovhsp_std=11.015958833420168:scovhsp_sum=3694.9:send_avg=155.8235294117647:send_max=168.0:send_min=103.0:send_std=17.844557581910447:send_sum=7947.0:sstart_avg=19.352941176470587:sstart_max=47.0:sstart_min=10.0:sstart_std=11.853815469142017:sstart_sum=987.0],((0e4332da-d608-4942-8e3d-591ef774402f_1@MCPsignal.21.175:0.0357317[&&NHX:Sample=rhiztom2:Type=capture:besthit=85.4:bitscore=227.0:capture_class=c__Gammaproteobacteria:capture_domain=d__Bacteria:capture_family=f__Enterobacteriaceae:capture_genus=g__Cedecea:capture_order=o__Enterobacterales:capture_phylum=p__Proteobacteria:capture_species=s__Cedecea neteri:evalue=1.31e-76:gapopen=0.0:heptad=MCP-36H:length=151.0:mismatch=22.0:qcovhsp=98.1:qend=154.0:qstart=4.0:ref_name=GB_GCA_016793165.1_protein.faa_JAEULA010000034.1_324@PF00015_full_PFAM.493.682:scovhsp=79.9:send=167.0:sstart=17.0],6f29a02f-de91-495d-a91e-84f526f83f19_1@MCPsignal.266.421:5e-09[&&NHX:Sample=rhiztom1:Type=capture:besthit=86.5:bitscore=233.0:capture_class=c__Gammaproteobacteria:capture_domain=d__Bacteria:capture_family=f__Burkholderiaceae:capture_genus=g__Rhizobacter:capture_order=o__Burkholderiales:capture_phylum=p__Proteobacteria:capture_species=s__Rhizobacter sp000799605:evalue=1.01e-78:gapopen=0.0:heptad=MCP-36H:length=155.0:mismatch=21.0:qcovhsp=100.0:qend=155.0:qstart=1.0:ref_name=GB_GCA_016793165.1_protein.faa_JAEULA010000034.1_324@PF00015_full_PFAM.493.682:scovhsp=82.0:send=167.0:sstart=13.0])0.782:0.00472954[&&NHX:Sample_counter=rhiztom1--1||rhiztom2--1:Type_counter=capture--2:besthit_avg=85.95:besthit_max=86.5:besthit_min=85.4:besthit_std=0.7778174593051983:besthit_sum=171.9:bitscore_avg=230.0:bitscore_max=233.0:bitscore_min=227.0:bitscore_std=4.242640687119285:bitscore_sum=460.0:capture_class_counter=c__Gammaproteobacteria--2:capture_domain_counter=d__Bacteria--2:capture_family_counter=f__Burkholderiaceae--1||f__Enterobacteriaceae--1:capture_genus_counter=g__Cedecea--1||g__Rhizobacter--1:capture_order_counter=o__Burkholderiales--1||o__Enterobacterales--1:capture_phylum_counter=p__Proteobacteria--2:capture_species_counter=s__Cedecea neteri--1||s__Rhizobacter sp000799605--1:evalue_avg=6.6005000000000006e-77:evalue_max=1.31e-76:evalue_min=1.01e-78:evalue_std=9.191681048643932e-77:evalue_sum=1.3201000000000001e-76:gapopen_avg=0.0:gapopen_max=0.0:gapopen_min=0.0:gapopen_std=0.0:gapopen_sum=0.0:gtdb_class_counter=:gtdb_domain_counter=:gtdb_family_counter=:gtdb_genus_counter=:gtdb_order_counter=:gtdb_phylum_counter=:gtdb_species_counter=:heptad_counter=MCP-36H--2:lbd_counter=:length_avg=153.0:length_max=155.0:length_min=151.0:length_std=2.8284271247461903:length_sum=306.0:mismatch_avg=21.5:mismatch_max=22.0:mismatch_min=21.0:mismatch_std=0.7071067811865476:mismatch_sum=43.0:name=N1149755:qcovhsp_avg=99.05:qcovhsp_max=100.0:qcovhsp_min=98.1:qcovhsp_std=1.3435028842544443:qcovhsp_sum=198.1:qend_avg=154.5:qend_max=155.0:qend_min=154.0:qend_std=0.7071067811865476:qend_sum=309.0:qstart_avg=2.5:qstart_max=4.0:qstart_min=1.0:qstart_std=2.1213203435596424:qstart_sum=5.0:ref_name_counter=GB_GCA_016793165.1_protein.faa_JAEULA010000034.1_324@PF00015_full_PFAM.493.682--2:scovhsp_avg=80.95:scovhsp_max=82.0:scovhsp_min=79.9:scovhsp_std=1.4849242404917458:scovhsp_sum=161.9:send_avg=167.0:send_max=167.0:send_min=167.0:send_std=0.0:send_sum=334.0:sstart_avg=15.0:sstart_max=17.0:sstart_min=13.0:sstart_std=2.8284271247461903:sstart_sum=30.0],7bdca853-13b5-461c-862e-f75599be2770_5@MCPsignal.213.300:5e-09[&&NHX:Sample=rhiztom2:Type=capture:capture_class=c__Gammaproteobacteria:capture_domain=d__Bacteria:capture_family=f__Burkholderiaceae:capture_genus=g__Mitsuaria:capture_order=o__Burkholderiales:capture_phylum=p__Proteobacteria:capture_species=s__Mitsuaria sp002761755:heptad=MCP-36H])0:5e-09[&&NHX:Sample_counter=rhiztom1--1||rhiztom2--2:Type_counter=capture--3:besthit_avg=85.95:besthit_max=86.5:besthit_min=85.4:besthit_std=0.7778174593051983:besthit_sum=171.9:bitscore_avg=230.0:bitscore_max=233.0:bitscore_min=227.0:bitscore_std=4.242640687119285:bitscore_sum=460.0:capture_class_counter=c__Gammaproteobacteria--3:capture_domain_counter=d__Bacteria--3:capture_family_counter=f__Burkholderiaceae--2||f__Enterobacteriaceae--1:capture_genus_counter=g__Cedecea--1||g__Mitsuaria--1||g__Rhizobacter--1:capture_order_counter=o__Burkholderiales--2||o__Enterobacterales--1:capture_phylum_counter=p__Proteobacteria--3:capture_species_counter=s__Cedecea neteri--1||s__Mitsuaria sp002761755--1||s__Rhizobacter sp000799605--1:evalue_avg=6.6005000000000006e-77:evalue_max=1.31e-76:evalue_min=1.01e-78:evalue_std=9.191681048643932e-77:evalue_sum=1.3201000000000001e-76:gapopen_avg=0.0:gapopen_max=0.0:gapopen_min=0.0:gapopen_std=0.0:gapopen_sum=0.0:gtdb_class_counter=:gtdb_domain_counter=:gtdb_family_counter=:gtdb_genus_counter=:gtdb_order_counter=:gtdb_phylum_counter=:gtdb_species_counter=:heptad_counter=MCP-36H--3:lbd_counter=:length_avg=153.0:length_max=155.0:length_min=151.0:length_std=2.8284271247461903:length_sum=306.0:mismatch_avg=21.5:mismatch_max=22.0:mismatch_min=21.0:mismatch_std=0.7071067811865476:mismatch_sum=43.0:name=N1149757:qcovhsp_avg=99.05:qcovhsp_max=100.0:qcovhsp_min=98.1:qcovhsp_std=1.3435028842544443:qcovhsp_sum=198.1:qend_avg=154.5:qend_max=155.0:qend_min=154.0:qend_std=0.7071067811865476:qend_sum=309.0:qstart_avg=2.5:qstart_max=4.0:qstart_min=1.0:qstart_std=2.1213203435596424:qstart_sum=5.0:ref_name_counter=GB_GCA_016793165.1_protein.faa_JAEULA010000034.1_324@PF00015_full_PFAM.493.682--2:scovhsp_avg=80.95:scovhsp_max=82.0:scovhsp_min=79.9:scovhsp_std=1.4849242404917458:scovhsp_sum=161.9:send_avg=167.0:send_max=167.0:send_min=167.0:send_std=0.0:send_sum=334.0:sstart_avg=15.0:sstart_max=17.0:sstart_min=13.0:sstart_std=2.8284271247461903:sstart_sum=30.0])0.499:5e-09[&&NHX:Sample_counter=rhizpot1--1||rhizpot3--2||rhiztom1--30||rhiztom2--32||rhiztom3--5:Type_counter=capture--70:besthit_avg=87.08301886792454:besthit_max=93.1:besthit_min=82.8:besthit_std=2.019304511750423:besthit_sum=4615.400000000001:bitscore_avg=207.20754716981133:bitscore_max=234.0:bitscore_min=151.0:bitscore_std=28.79393531936225:bitscore_sum=10982.0:capture_class_counter=c__Alphaproteobacteria--3||c__Desulfobulbia--2||c__Gammaproteobacteria--58||c__Phycisphaerae--1||c__UBA1135--1||c__Verrucomicrobiae--5:capture_domain_counter=d__Bacteria--70:capture_family_counter=f__Burkholderiaceae--22||f__Caulobacteraceae--3||f__Desulfurivibrionaceae--2||f__Enterobacteriaceae--16||f__Fen-1342--1||f__Halomonadaceae--1||f__JAHJQQ01--15||f__Opitutaceae--5||f__Thiobacillaceae--4||f__UBA2386--1:capture_genus_counter=g__Albitalea--2||g__Alicycliphilus--1||g__Burkholderia--1||g__Caulobacter--3||g__Cedecea--15||g__ER46--1||g__Fen-1342--1||g__Halomonas_E--1||g__Herbaspirillum--3||g__JAEUHS01--1||g__JAHJQQ01--15||g__Mitsuaria--8||g__Opi-474--4||g__PFJX01--4||g__Pantoea--1||g__Paraburkholderia--3||g__Ramlibacter--1||g__Rhizobacter--3||g__UBA5123--2:capture_order_counter=o__Burkholderiales--26||o__Caulobacterales--3||o__Desulfobulbales--2||o__Enterobacterales--16||o__JAHJQQ01--15||o__Opitutales--5||o__Pseudomonadales--1||o__UBA1845--1||o__UBA2386--1:capture_phylum_counter=p__Desulfobacterota--2||p__Planctomycetota--2||p__Proteobacteria--61||p__Verrucomicrobiota--5:capture_species_counter=s__Albitalea sp905339355--2||s__Alicycliphilus sp018240995--1||s__Burkholderia catarinensis--1||s__Caulobacter sp003185805--3||s__Cedecea neteri--15||s__ER46 sp002288455--1||s__Fen-1342 sp903914415--1||s__Halomonas_E taeanensis_B--1||s__Herbaspirillum aquaticum--3||s__JAEUHS01 sp016794425--1||s__JAHJQQ01 sp016218375--15||s__Mitsuaria sp002761755--8||s__Opi-474 sp903825285--4||s__PFJX01 sp903918705--4||s__Pantoea sp002920175--1||s__Paraburkholderia franconis--1||s__Paraburkholderia sp001319865--2||s__Ramlibacter sp004144865--1||s__Rhizobacter sp000799605--3||s__UBA5123 sp002415465--2:evalue_avg=4.079214288716481e-49:evalue_max=9.51e-48:evalue_min=2.48e-79:evalue_std=1.7699652776363083e-48:evalue_sum=2.161983573019735e-47:gapopen_avg=0.1320754716981132:gapopen_max=1.0:gapopen_min=0.0:gapopen_std=0.34181280577895967:gapopen_sum=7.0:gtdb_class_counter=:gtdb_domain_counter=:gtdb_family_counter=:gtdb_genus_counter=:gtdb_order_counter=:gtdb_phylum_counter=:gtdb_species_counter=:heptad_counter=MCP-36H--69||MCP-42H--1:lbd_counter=:length_avg=138.1509433962264:length_max=156.0:length_min=94.0:length_std=20.526152386289933:length_sum=7322.0:mismatch_avg=17.90566037735849:mismatch_max=23.0:mismatch_min=7.0:mismatch_std=4.36447261305769:mismatch_sum=949.0:name=N1149758:qcovhsp_avg=99.56415094339624:qcovhsp_max=100.0:qcovhsp_min=95.8:qcovhsp_std=0.9593856887898967:qcovhsp_sum=5276.900000000001:qend_avg=138.43396226415095:qend_max=156.0:qend_min=94.0:qend_std=20.338018050668502:qend_sum=7337.0:qstart_avg=1.3962264150943395:qstart_max=6.0:qstart_min=1.0:qstart_std=1.1983903088584067:qstart_sum=74.0:ref_name_counter=GB_GCA_016793165.1_protein.faa_JAEULA010000034.1_324@PF00015_full_PFAM.493.682--38||RS_GCF_000014825.1_protein.faa_NC_008435.1_1201@PF00015_full_PFAM.640.832--14||RS_GCF_000026145.1_protein.faa_NC_009445.1_1721@PF00015_full_PFAM.522.708--1:scovhsp_avg=72.76981132075473:scovhsp_max=82.5:scovhsp_min=50.5:scovhsp_std=10.927076196059254:scovhsp_sum=3856.8:send_avg=156.24528301886792:send_max=168.0:send_min=103.0:send_std=17.62963595371917:send_sum=8281.0:sstart_avg=19.18867924528302:sstart_max=47.0:sstart_min=10.0:sstart_std=11.660348002086097:sstart_sum=1017.0])0.168:5e-09[&&NHX:Sample_counter=rhizpot1--1||rhizpot3--2||rhiztom1--31||rhiztom2--36||rhiztom3--5:Type_counter=capture--75:besthit_avg=87.15272727272728:besthit_max=93.1:besthit_min=82.8:besthit_std=2.032318011118461:besthit_sum=4793.400000000001:bitscore_avg=206.94545454545454:bitscore_max=234.0:bitscore_min=151.0:bitscore_std=28.603559854738997:bitscore_sum=11382.0:capture_class_counter=c__Alphaproteobacteria--7||c__Desulfobulbia--2||c__Gammaproteobacteria--59||c__Phycisphaerae--1||c__UBA1135--1||c__Verrucomicrobiae--5:capture_domain_counter=d__Bacteria--75:capture_family_counter=f__Beijerinckiaceae--3||f__Burkholderiaceae--22||f__Caulobacteraceae--3||f__Desulfurivibrionaceae--2||f__Enterobacteriaceae--17||f__Fen-1342--1||f__Halomonadaceae--1||f__JAHJQQ01--15||f__Opitutaceae--5||f__TH1-2--1||f__Thiobacillaceae--4||f__UBA2386--1:capture_genus_counter=g__Albitalea--2||g__Alicycliphilus--1||g__Burkholderia--1||g__Caulobacter--3||g__Cedecea--16||g__ER46--1||g__Fen-1342--1||g__Halomonas_E--1||g__Herbaspirillum--3||g__JAEUHS01--1||g__JAHJQQ01--15||g__Methylobacterium--3||g__Mitsuaria--8||g__Opi-474--4||g__PFJX01--4||g__Pantoea--1||g__Paraburkholderia--3||g__Ramlibacter--1||g__Rhizobacter--3||g__Terricaulis--1||g__UBA5123--2:capture_order_counter=o__Burkholderiales--26||o__Caulobacterales--4||o__Desulfobulbales--2||o__Enterobacterales--17||o__JAHJQQ01--15||o__Opitutales--5||o__Pseudomonadales--1||o__Rhizobiales--3||o__UBA1845--1||o__UBA2386--1:capture_phylum_counter=p__Desulfobacterota--2||p__Planctomycetota--2||p__Proteobacteria--66||p__Verrucomicrobiota--5:capture_species_counter=s__Albitalea sp905339355--2||s__Alicycliphilus sp018240995--1||s__Burkholderia catarinensis--1||s__Caulobacter sp003185805--3||s__Cedecea neteri--16||s__ER46 sp002288455--1||s__Fen-1342 sp903914415--1||s__Halomonas_E taeanensis_B--1||s__Herbaspirillum aquaticum--3||s__JAEUHS01 sp016794425--1||s__JAHJQQ01 sp016218375--15||s__Methylobacterium sp014191355--3||s__Mitsuaria sp002761755--8||s__Opi-474 sp903825285--4||s__PFJX01 sp903918705--4||s__Pantoea sp002920175--1||s__Paraburkholderia franconis--1||s__Paraburkholderia sp001319865--2||s__Ramlibacter sp004144865--1||s__Rhizobacter sp000799605--3||s__Terricaulis sp017303355--1||s__UBA5123 sp002415465--2:evalue_avg=3.9308792237715186e-49:evalue_max=9.51e-48:evalue_min=2.48e-79:evalue_std=1.7385876896230942e-48:evalue_sum=2.1619835730743352e-47:gapopen_avg=0.12727272727272726:gapopen_max=1.0:gapopen_min=0.0:gapopen_std=0.33634998607300864:gapopen_sum=7.0:gtdb_class_counter=:gtdb_domain_counter=:gtdb_family_counter=:gtdb_genus_counter=:gtdb_order_counter=:gtdb_phylum_counter=:gtdb_species_counter=:heptad_counter=MCP-36H--74||MCP-42H--1:lbd_counter=:length_avg=137.83636363636364:length_max=156.0:length_min=94.0:length_std=20.427617141691833:length_sum=7581.0:mismatch_avg=17.78181818181818:mismatch_max=23.0:mismatch_min=7.0:mismatch_std=4.383009743404002:mismatch_sum=978.0:name=N1149759:qcovhsp_avg=99.58000000000001:qcovhsp_max=100.0:qcovhsp_min=95.8:qcovhsp_std=0.9450455603361742:qcovhsp_sum=5476.900000000001:qend_avg=138.1090909090909:qend_max=156.0:qend_min=94.0:qend_std=20.249986490414084:qend_sum=7596.0:qstart_avg=1.3818181818181818:qstart_max=6.0:qstart_min=1.0:qstart_std=1.1783684434641777:qstart_sum=76.0:ref_name_counter=GB_GCA_016793165.1_protein.faa_JAEULA010000034.1_324@PF00015_full_PFAM.493.682--39||RS_GCF_000014825.1_protein.faa_NC_008435.1_1201@PF00015_full_PFAM.640.832--15||RS_GCF_000026145.1_protein.faa_NC_009445.1_1721@PF00015_full_PFAM.522.708--1:scovhsp_avg=72.59272727272727:scovhsp_max=82.5:scovhsp_min=50.5:scovhsp_std=10.861141310764287:scovhsp_sum=3992.6:send_avg=156.61818181818182:send_max=168.0:send_min=103.0:send_std=17.408481233445347:send_sum=8614.0:sstart_avg=19.87272727272727:sstart_max=54.0:sstart_min=10.0:sstart_std=12.370895571423164:sstart_sum=1093.0],40ccef07-984a-4c6e-aebe-e3b3921b7f39_2@MCPsignal.558.706:0.0100269[&&NHX:Sample=rhiztom1:Type=capture:besthit=86.4:bitscore=219.0:capture_class=c__Gammaproteobacteria:capture_domain=d__Bacteria:capture_family=f__Burkholderiaceae:capture_genus=g__Herbaspirillum:capture_order=o__Burkholderiales:capture_phylum=p__Proteobacteria:capture_species=s__Herbaspirillum aquaticum:evalue=1.14e-73:gapopen=0.0:heptad=MCP-36H:length=147.0:mismatch=20.0:qcovhsp=99.3:qend=147.0:qstart=1.0:ref_name=GB_GCA_016793165.1_protein.faa_JAEULA010000034.1_324@PF00015_full_PFAM.493.682:scovhsp=77.8:send=159.0:sstart=13.0])0:5e-09[&&NHX:Sample_counter=rhizpot1--1||rhizpot3--2||rhiztom1--32||rhiztom2--36||rhiztom3--5:Type_counter=capture--76:besthit_avg=87.1392857142857:besthit_max=93.1:besthit_min=82.8:besthit_std=2.016268251582031:besthit_sum=4879.799999999999:bitscore_avg=207.16071428571428:bitscore_max=234.0:bitscore_min=151.0:bitscore_std=28.38807482390788:bitscore_sum=11601.0:capture_class_counter=c__Alphaproteobacteria--7||c__Desulfobulbia--2||c__Gammaproteobacteria--60||c__Phycisphaerae--1||c__UBA1135--1||c__Verrucomicrobiae--5:capture_domain_counter=d__Bacteria--76:capture_family_counter=f__Beijerinckiaceae--3||f__Burkholderiaceae--23||f__Caulobacteraceae--3||f__Desulfurivibrionaceae--2||f__Enterobacteriaceae--17||f__Fen-1342--1||f__Halomonadaceae--1||f__JAHJQQ01--15||f__Opitutaceae--5||f__TH1-2--1||f__Thiobacillaceae--4||f__UBA2386--1:capture_genus_counter=g__Albitalea--2||g__Alicycliphilus--1||g__Burkholderia--1||g__Caulobacter--3||g__Cedecea--16||g__ER46--1||g__Fen-1342--1||g__Halomonas_E--1||g__Herbaspirillum--4||g__JAEUHS01--1||g__JAHJQQ01--15||g__Methylobacterium--3||g__Mitsuaria--8||g__Opi-474--4||g__PFJX01--4||g__Pantoea--1||g__Paraburkholderia--3||g__Ramlibacter--1||g__Rhizobacter--3||g__Terricaulis--1||g__UBA5123--2:capture_order_counter=o__Burkholderiales--27||o__Caulobacterales--4||o__Desulfobulbales--2||o__Enterobacterales--17||o__JAHJQQ01--15||o__Opitutales--5||o__Pseudomonadales--1||o__Rhizobiales--3||o__UBA1845--1||o__UBA2386--1:capture_phylum_counter=p__Desulfobacterota--2||p__Planctomycetota--2||p__Proteobacteria--67||p__Verrucomicrobiota--5:capture_species_counter=s__Albitalea sp905339355--2||s__Alicycliphilus sp018240995--1||s__Burkholderia catarinensis--1||s__Caulobacter sp003185805--3||s__Cedecea neteri--16||s__ER46 sp002288455--1||s__Fen-1342 sp903914415--1||s__Halomonas_E taeanensis_B--1||s__Herbaspirillum aquaticum--4||s__JAEUHS01 sp016794425--1||s__JAHJQQ01 sp016218375--15||s__Methylobacterium sp014191355--3||s__Mitsuaria sp002761755--8||s__Opi-474 sp903825285--4||s__PFJX01 sp903918705--4||s__Pantoea sp002920175--1||s__Paraburkholderia franconis--1||s__Paraburkholderia sp001319865--2||s__Ramlibacter sp004144865--1||s__Rhizobacter sp000799605--3||s__Terricaulis sp017303355--1||s__UBA5123 sp002415465--2:evalue_avg=3.8606849519184564e-49:evalue_max=9.51e-48:evalue_min=2.48e-79:evalue_std=1.723510504259756e-48:evalue_sum=2.1619835730743357e-47:gapopen_avg=0.125:gapopen_max=1.0:gapopen_min=0.0:gapopen_std=0.3337119062359573:gapopen_sum=7.0:gtdb_class_counter=:gtdb_domain_counter=:gtdb_family_counter=:gtdb_genus_counter=:gtdb_order_counter=:gtdb_phylum_counter=:gtdb_species_counter=:heptad_counter=MCP-36H--75||MCP-42H--1:lbd_counter=:length_avg=138.0:length_max=156.0:length_min=94.0:length_std=20.27806696901852:length_sum=7728.0:mismatch_avg=17.821428571428573:mismatch_max=23.0:mismatch_min=7.0:mismatch_std=4.353085187467695:mismatch_sum=998.0:name=N1149761:qcovhsp_avg=99.575:qcovhsp_max=100.0:qcovhsp_min=95.8:qcovhsp_std=0.9371620603037286:qcovhsp_sum=5576.2:qend_avg=138.26785714285714:qend_max=156.0:qend_min=94.0:qend_std=20.100195450364584:qend_sum=7743.0:qstart_avg=1.375:qstart_max=6.0:qstart_min=1.0:qstart_std=1.168721134791825:qstart_sum=77.0:ref_name_counter=GB_GCA_016793165.1_protein.faa_JAEULA010000034.1_324@PF00015_full_PFAM.493.682--40||RS_GCF_000014825.1_protein.faa_NC_008435.1_1201@PF00015_full_PFAM.640.832--15||RS_GCF_000026145.1_protein.faa_NC_009445.1_1721@PF00015_full_PFAM.522.708--1:scovhsp_avg=72.68571428571428:scovhsp_max=82.5:scovhsp_min=50.5:scovhsp_std=10.784423591819463:scovhsp_sum=4070.3999999999996:send_avg=156.66071428571428:send_max=168.0:send_min=103.0:send_std=17.252432540700706:send_sum=8773.0:sstart_avg=19.75:sstart_max=54.0:sstart_min=10.0:sstart_std=12.292273996295396:sstart_sum=1106.0],e83078da-f432-4ba3-ac98-b351ec25ccc3_3@MCPsignal.202.352:5e-09[&&NHX:Sample=rhiztom2:Type=capture:besthit=87.3:bitscore=225.0:capture_class=c__Gammaproteobacteria:capture_domain=d__Bacteria:capture_family=f__Burkholderiaceae:capture_genus=g__Herbaspirillum:capture_order=o__Burkholderiales:capture_phylum=p__Proteobacteria:capture_species=s__Herbaspirillum aquaticum:evalue=6.44e-76:gapopen=0.0:heptad=MCP-36H:length=150.0:mismatch=19.0:qcovhsp=100.0:qend=150.0:qstart=1.0:ref_name=GB_GCA_016793165.1_protein.faa_JAEULA010000034.1_324@PF00015_full_PFAM.493.682:scovhsp=79.4:send=162.0:sstart=13.0])0:5e-09[&&NHX:Sample_counter=rhizpot1--1||rhizpot3--2||rhiztom1--32||rhiztom2--37||rhiztom3--5:Type_counter=capture--77:besthit_avg=87.1421052631579:besthit_max=93.1:besthit_min=82.8:besthit_std=1.9982981481054827:besthit_sum=4967.1:bitscore_avg=207.47368421052633:bitscore_max=234.0:bitscore_min=151.0:bitscore_std=28.23252004284996:bitscore_sum=11826.0:capture_class_counter=c__Alphaproteobacteria--7||c__Desulfobulbia--2||c__Gammaproteobacteria--61||c__Phycisphaerae--1||c__UBA1135--1||c__Verrucomicrobiae--5:capture_domain_counter=d__Bacteria--77:capture_family_counter=f__Beijerinckiaceae--3||f__Burkholderiaceae--24||f__Caulobacteraceae--3||f__Desulfurivibrionaceae--2||f__Enterobacteriaceae--17||f__Fen-1342--1||f__Halomonadaceae--1||f__JAHJQQ01--15||f__Opitutaceae--5||f__TH1-2--1||f__Thiobacillaceae--4||f__UBA2386--1:capture_genus_counter=g__Albitalea--2||g__Alicycliphilus--1||g__Burkholderia--1||g__Caulobacter--3||g__Cedecea--16||g__ER46--1||g__Fen-1342--1||g__Halomonas_E--1||g__Herbaspirillum--5||g__JAEUHS01--1||g__JAHJQQ01--15||g__Methylobacterium--3||g__Mitsuaria--8||g__Opi-474--4||g__PFJX01--4||g__Pantoea--1||g__Paraburkholderia--3||g__Ramlibacter--1||g__Rhizobacter--3||g__Terricaulis--1||g__UBA5123--2:capture_order_counter=o__Burkholderiales--28||o__Caulobacterales--4||o__Desulfobulbales--2||o__Enterobacterales--17||o__JAHJQQ01--15||o__Opitutales--5||o__Pseudomonadales--1||o__Rhizobiales--3||o__UBA1845--1||o__UBA2386--1:capture_phylum_counter=p__Desulfobacterota--2||p__Planctomycetota--2||p__Proteobacteria--68||p__Verrucomicrobiota--5:capture_species_counter=s__Albitalea sp905339355--2||s__Alicycliphilus sp018240995--1||s__Burkholderia catarinensis--1||s__Caulobacter sp003185805--3||s__Cedecea neteri--16||s__ER46 sp002288455--1||s__Fen-1342 sp903914415--1||s__Halomonas_E taeanensis_B--1||s__Herbaspirillum aquaticum--5||s__JAEUHS01 sp016794425--1||s__JAHJQQ01 sp016218375--15||s__Methylobacterium sp014191355--3||s__Mitsuaria sp002761755--8||s__Opi-474 sp903825285--4||s__PFJX01 sp903918705--4||s__Pantoea sp002920175--1||s__Paraburkholderia franconis--1||s__Paraburkholderia sp001319865--2||s__Ramlibacter sp004144865--1||s__Rhizobacter sp000799605--3||s__Terricaulis sp017303355--1||s__UBA5123 sp002415465--2:evalue_avg=3.7929536369725185e-49:evalue_max=9.51e-48:evalue_min=2.48e-79:evalue_std=1.7088179874469745e-48:evalue_sum=2.1619835730743357e-47:gapopen_avg=0.12280701754385964:gapopen_max=1.0:gapopen_min=0.0:gapopen_std=0.33113308926626095:gapopen_sum=7.0:gtdb_class_counter=:gtdb_domain_counter=:gtdb_family_counter=:gtdb_genus_counter=:gtdb_order_counter=:gtdb_phylum_counter=:gtdb_species_counter=:heptad_counter=MCP-36H--76||MCP-42H--1:lbd_counter=:length_avg=138.21052631578948:length_max=156.0:length_min=94.0:length_std=20.158954800450754:length_sum=7878.0:mismatch_avg=17.842105263157894:mismatch_max=23.0:mismatch_min=7.0:mismatch_std=4.316866727832196:mismatch_sum=1017.0:name=N1149763:qcovhsp_avg=99.58245614035089:qcovhsp_max=100.0:qcovhsp_min=95.8:qcovhsp_std=0.9304612540903628:qcovhsp_sum=5676.200000000001:qend_avg=138.47368421052633:qend_max=156.0:qend_min=94.0:qend_std=19.98044156450958:qend_sum=7893.0:qstart_avg=1.368421052631579:qstart_max=6.0:qstart_min=1.0:qstart_std=1.1593036540984485:qstart_sum=78.0:ref_name_counter=GB_GCA_016793165.1_protein.faa_JAEULA010000034.1_324@PF00015_full_PFAM.493.682--41||RS_GCF_000014825.1_protein.faa_NC_008435.1_1201@PF00015_full_PFAM.640.832--15||RS_GCF_000026145.1_protein.faa_NC_009445.1_1721@PF00015_full_PFAM.522.708--1:scovhsp_avg=72.80350877192983:scovhsp_max=82.5:scovhsp_min=50.5:scovhsp_std=10.72463727179287:scovhsp_sum=4149.8:send_avg=156.75438596491227:send_max=168.0:send_min=103.0:send_std=17.11231876848036:send_sum=8935.0:sstart_avg=19.63157894736842:sstart_max=54.0:sstart_min=10.0:sstart_std=12.21479135390977:sstart_sum=1119.0])0:5e-09[&&NHX:Sample_counter=rhizpot1--1||rhizpot3--2||rhiztom1--33||rhiztom2--37||rhiztom3--5:Type_counter=capture--78:besthit_avg=87.1421052631579:besthit_max=93.1:besthit_min=82.8:besthit_std=1.9982981481054827:besthit_sum=4967.1:bitscore_avg=207.47368421052633:bitscore_max=234.0:bitscore_min=151.0:bitscore_std=28.23252004284996:bitscore_sum=11826.0:capture_class_counter=c__Alphaproteobacteria--7||c__Desulfobulbia--2||c__Gammaproteobacteria--62||c__Phycisphaerae--1||c__UBA1135--1||c__Verrucomicrobiae--5:capture_domain_counter=d__Bacteria--78:capture_family_counter=f__Beijerinckiaceae--3||f__Burkholderiaceae--25||f__Caulobacteraceae--3||f__Desulfurivibrionaceae--2||f__Enterobacteriaceae--17||f__Fen-1342--1||f__Halomonadaceae--1||f__JAHJQQ01--15||f__Opitutaceae--5||f__TH1-2--1||f__Thiobacillaceae--4||f__UBA2386--1:capture_genus_counter=g__Albitalea--2||g__Alicycliphilus--1||g__Burkholderia--1||g__Caulobacter--3||g__Cedecea--16||g__ER46--1||g__Fen-1342--1||g__Halomonas_E--1||g__Herbaspirillum--5||g__JAEUHS01--1||g__JAHJQQ01--15||g__Methylobacterium--3||g__Mitsuaria--8||g__Opi-474--4||g__PFJX01--4||g__Pantoea--1||g__Paraburkholderia--3||g__Ramlibacter--1||g__Rhizobacter--4||g__Terricaulis--1||g__UBA5123--2:capture_order_counter=o__Burkholderiales--29||o__Caulobacterales--4||o__Desulfobulbales--2||o__Enterobacterales--17||o__JAHJQQ01--15||o__Opitutales--5||o__Pseudomonadales--1||o__Rhizobiales--3||o__UBA1845--1||o__UBA2386--1:capture_phylum_counter=p__Desulfobacterota--2||p__Planctomycetota--2||p__Proteobacteria--69||p__Verrucomicrobiota--5:capture_species_counter=s__Albitalea sp905339355--2||s__Alicycliphilus sp018240995--1||s__Burkholderia catarinensis--1||s__Caulobacter sp003185805--3||s__Cedecea neteri--16||s__ER46 sp002288455--1||s__Fen-1342 sp903914415--1||s__Halomonas_E taeanensis_B--1||s__Herbaspirillum aquaticum--5||s__JAEUHS01 sp016794425--1||s__JAHJQQ01 sp016218375--15||s__Methylobacterium sp014191355--3||s__Mitsuaria sp002761755--8||s__Opi-474 sp903825285--4||s__PFJX01 sp903918705--4||s__Pantoea sp002920175--1||s__Paraburkholderia franconis--1||s__Paraburkholderia sp001319865--2||s__Ramlibacter sp004144865--1||s__Rhizobacter sp000799605--4||s__Terricaulis sp017303355--1||s__UBA5123 sp002415465--2:evalue_avg=3.7929536369725185e-49:evalue_max=9.51e-48:evalue_min=2.48e-79:evalue_std=1.7088179874469745e-48:evalue_sum=2.1619835730743357e-47:gapopen_avg=0.12280701754385964:gapopen_max=1.0:gapopen_min=0.0:gapopen_std=0.33113308926626095:gapopen_sum=7.0:gtdb_class_counter=:gtdb_domain_counter=:gtdb_family_counter=:gtdb_genus_counter=:gtdb_order_counter=:gtdb_phylum_counter=:gtdb_species_counter=:heptad_counter=MCP-36H--77||MCP-42H--1:lbd_counter=:length_avg=138.21052631578948:length_max=156.0:length_min=94.0:length_std=20.158954800450754:length_sum=7878.0:mismatch_avg=17.842105263157894:mismatch_max=23.0:mismatch_min=7.0:mismatch_std=4.316866727832196:mismatch_sum=1017.0:name=N1149764:qcovhsp_avg=99.58245614035089:qcovhsp_max=100.0:qcovhsp_min=95.8:qcovhsp_std=0.9304612540903628:qcovhsp_sum=5676.200000000001:qend_avg=138.47368421052633:qend_max=156.0:qend_min=94.0:qend_std=19.98044156450958:qend_sum=7893.0:qstart_avg=1.368421052631579:qstart_max=6.0:qstart_min=1.0:qstart_std=1.1593036540984485:qstart_sum=78.0:ref_name_counter=GB_GCA_016793165.1_protein.faa_JAEULA010000034.1_324@PF00015_full_PFAM.493.682--41||RS_GCF_000014825.1_protein.faa_NC_008435.1_1201@PF00015_full_PFAM.640.832--15||RS_GCF_000026145.1_protein.faa_NC_009445.1_1721@PF00015_full_PFAM.522.708--1:scovhsp_avg=72.80350877192983:scovhsp_max=82.5:scovhsp_min=50.5:scovhsp_std=10.72463727179287:scovhsp_sum=4149.8:send_avg=156.75438596491227:send_max=168.0:send_min=103.0:send_std=17.11231876848036:send_sum=8935.0:sstart_avg=19.63157894736842:sstart_max=54.0:sstart_min=10.0:sstart_std=12.21479135390977:sstart_sum=1119.0])0.921:5e-09[&&NHX:Sample_counter=rhizpot1--2||rhizpot3--2||rhiztom1--37||rhiztom2--42||rhiztom3--5:Type_counter=capture--88:besthit_avg=87.24500000000002:besthit_max=93.1:besthit_min=82.8:besthit_std=2.0461973826621804:besthit_sum=5234.700000000001:bitscore_avg=206.4:bitscore_max=234.0:bitscore_min=151.0:bitscore_std=28.926089332431314:bitscore_sum=12384.0:capture_class_counter=c__Alphaproteobacteria--13||c__Desulfobulbia--2||c__Gammaproteobacteria--65||c__Phycisphaerae--1||c__UBA1135--1||c__Verrucomicrobiae--6:capture_domain_counter=d__Bacteria--88:capture_family_counter=f__Beijerinckiaceae--7||f__Burkholderiaceae--26||f__Caulobacteraceae--4||f__Desulfurivibrionaceae--2||f__Enterobacteriaceae--19||f__Fen-1342--1||f__Halomonadaceae--1||f__JAHJQQ01--15||f__Opitutaceae--6||f__Sphingomonadaceae--1||f__TH1-2--1||f__Thiobacillaceae--4||f__UBA2386--1:capture_genus_counter=g__Albitalea--2||g__Alicycliphilus--1||g__Burkholderia--1||g__Caulobacter--4||g__Cedecea--18||g__ER46--1||g__Erythrobacter--1||g__Fen-1342--1||g__Halomonas_E--1||g__Herbaspirillum--5||g__JAEUHS01--1||g__JAHJQQ01--15||g__Methylobacterium--7||g__Mitsuaria--9||g__Opi-474--5||g__PFJX01--4||g__Pantoea--1||g__Paraburkholderia--3||g__Ramlibacter--1||g__Rhizobacter--4||g__Terricaulis--1||g__UBA5123--2:capture_order_counter=o__Burkholderiales--30||o__Caulobacterales--5||o__Desulfobulbales--2||o__Enterobacterales--19||o__JAHJQQ01--15||o__Opitutales--6||o__Pseudomonadales--1||o__Rhizobiales--7||o__Sphingomonadales--1||o__UBA1845--1||o__UBA2386--1:capture_phylum_counter=p__Desulfobacterota--2||p__Planctomycetota--2||p__Proteobacteria--78||p__Verrucomicrobiota--6:capture_species_counter=s__Albitalea sp905339355--2||s__Alicycliphilus sp018240995--1||s__Burkholderia catarinensis--1||s__Caulobacter sp003185805--4||s__Cedecea neteri--18||s__ER46 sp002288455--1||s__Erythrobacter sp011765465--1||s__Fen-1342 sp903914415--1||s__Halomonas_E taeanensis_B--1||s__Herbaspirillum aquaticum--5||s__JAEUHS01 sp016794425--1||s__JAHJQQ01 sp016218375--15||s__Methylobacterium ajmalii--1||s__Methylobacterium salsuginis--1||s__Methylobacterium sp003201865--1||s__Methylobacterium sp014191355--4||s__Mitsuaria sp002761755--9||s__Opi-474 sp903825285--5||s__PFJX01 sp903918705--4||s__Pantoea sp002920175--1||s__Paraburkholderia franconis--1||s__Paraburkholderia sp001319865--2||s__Ramlibacter sp004144865--1||s__Rhizobacter sp000799605--4||s__Terricaulis sp017303355--1||s__UBA5123 sp002415465--2:evalue_avg=4.758305959623892e-49:evalue_max=9.51e-48:evalue_min=2.48e-79:evalue_std=1.869304308595019e-48:evalue_sum=2.8549835757743354e-47:gapopen_avg=0.13333333333333333:gapopen_max=1.0:gapopen_min=0.0:gapopen_std=0.34280333180088157:gapopen_sum=8.0:gtdb_class_counter=:gtdb_domain_counter=:gtdb_family_counter=:gtdb_genus_counter=:gtdb_order_counter=:gtdb_phylum_counter=:gtdb_species_counter=:heptad_counter=MCP-36H--87||MCP-42H--1:lbd_counter=:length_avg=137.4:length_max=156.0:length_min=94.0:length_std=20.667012936774714:length_sum=8244.0:mismatch_avg=17.616666666666667:mismatch_max=23.0:mismatch_min=7.0:mismatch_std=4.498932704567383:mismatch_sum=1057.0:name=N1149765:qcovhsp_avg=99.57333333333332:qcovhsp_max=100.0:qcovhsp_min=95.8:qcovhsp_std=0.9273374802410871:qcovhsp_sum=5974.4:qend_avg=137.63333333333333:qend_max=156.0:qend_min=94.0:qend_std=20.543436138133803:qend_sum=8258.0:qstart_avg=1.35:qstart_max=6.0:qstart_min=1.0:qstart_std=1.1323442011290157:qstart_sum=81.0:ref_name_counter=GB_GCA_016793165.1_protein.faa_JAEULA010000034.1_324@PF00015_full_PFAM.493.682--42||RS_GCF_000014825.1_protein.faa_NC_008435.1_1201@PF00015_full_PFAM.640.832--17||RS_GCF_000026145.1_protein.faa_NC_009445.1_1721@PF00015_full_PFAM.522.708--1:scovhsp_avg=72.36166666666665:scovhsp_max=82.5:scovhsp_min=50.5:scovhsp_std=11.022013284158126:scovhsp_sum=4341.699999999999:send_avg=155.58333333333334:send_max=168.0:send_min=103.0:send_std=18.283355092715553:send_sum=9335.0:sstart_avg=19.266666666666666:sstart_max=54.0:sstart_min=10.0:sstart_std=12.008283393412116:sstart_sum=1156.0],((281ac2c8-ee6f-4d27-9e7d-af4b24386b30_4@MCPsignal.216.357:0.00341426[&&NHX:Sample=rhiztom1:Type=capture:besthit=87.8:bitscore=209.0:capture_class=c__Gammaproteobacteria:capture_domain=d__Bacteria:capture_family=f__Burkholderiaceae:capture_genus=g__Rhizobacter:capture_order=o__Burkholderiales:capture_phylum=p__Proteobacteria:capture_species=s__Rhizobacter sp000799605:evalue=8.58e-70:gapopen=0.0:heptad=MCP-36H:length=139.0:mismatch=17.0:qcovhsp=98.6:qend=139.0:qstart=1.0:ref_name=RS_GCF_000014825.1_protein.faa_NC_008435.1_1201@PF00015_full_PFAM.640.832:scovhsp=72.4:send=150.0:sstart=12.0],051377d4-c5f5-440c-bbcc-a8da18c88bcf_6@MCPsignal.154.296:0.0174444[&&NHX:Sample=rhiztom1:Type=capture:besthit=87.7:bitscore=208.0:capture_class=c__Alphaproteobacteria:capture_domain=d__Bacteria:capture_family=f__Caulobacteraceae:capture_genus=g__Caulobacter:capture_order=o__Caulobacterales:capture_phylum=p__Proteobacteria:capture_species=s__Caulobacter sp003185805:evalue=2.55e-69:gapopen=0.0:heptad=MCP-36H:length=138.0:mismatch=17.0:qcovhsp=97.2:qend=138.0:qstart=1.0:ref_name=RS_GCF_000014825.1_protein.faa_NC_008435.1_1201@PF00015_full_PFAM.640.832:scovhsp=71.9:send=149.0:sstart=12.0])0.886:0.0166709[&&NHX:Sample_counter=rhiztom1--2:Type_counter=capture--2:besthit_avg=87.75:besthit_max=87.8:besthit_min=87.7:besthit_std=0.07071067811865074:besthit_sum=175.5:bitscore_avg=208.5:bitscore_max=209.0:bitscore_min=208.0:bitscore_std=0.7071067811865476:bitscore_sum=417.0:capture_class_counter=c__Alphaproteobacteria--1||c__Gammaproteobacteria--1:capture_domain_counter=d__Bacteria--2:capture_family_counter=f__Burkholderiaceae--1||f__Caulobacteraceae--1:capture_genus_counter=g__Caulobacter--1||g__Rhizobacter--1:capture_order_counter=o__Burkholderiales--1||o__Caulobacterales--1:capture_phylum_counter=p__Proteobacteria--2:capture_species_counter=s__Caulobacter sp003185805--1||s__Rhizobacter sp000799605--1:evalue_avg=1.7039999999999998e-69:evalue_max=2.55e-69:evalue_min=8.58e-70:evalue_std=1.1964246737676385e-69:evalue_sum=3.4079999999999997e-69:gapopen_avg=0.0:gapopen_max=0.0:gapopen_min=0.0:gapopen_std=0.0:gapopen_sum=0.0:gtdb_class_counter=:gtdb_domain_counter=:gtdb_family_counter=:gtdb_genus_counter=:gtdb_order_counter=:gtdb_phylum_counter=:gtdb_species_counter=:heptad_counter=MCP-36H--2:lbd_counter=:length_avg=138.5:length_max=139.0:length_min=138.0:length_std=0.7071067811865476:length_sum=277.0:mismatch_avg=17.0:mismatch_max=17.0:mismatch_min=17.0:mismatch_std=0.0:mismatch_sum=34.0:name=N1149768:qcovhsp_avg=97.9:qcovhsp_max=98.6:qcovhsp_min=97.2:qcovhsp_std=0.9899494936611605:qcovhsp_sum=195.8:qend_avg=138.5:qend_max=139.0:qend_min=138.0:qend_std=0.7071067811865476:qend_sum=277.0:qstart_avg=1.0:qstart_max=1.0:qstart_min=1.0:qstart_std=0.0:qstart_sum=2.0:ref_name_counter=RS_GCF_000014825.1_protein.faa_NC_008435.1_1201@PF00015_full_PFAM.640.832--2:scovhsp_avg=72.15:scovhsp_max=72.4:scovhsp_min=71.9:scovhsp_std=0.3535533905932738:scovhsp_sum=144.3:send_avg=149.5:send_max=150.0:send_min=149.0:send_std=0.7071067811865476:send_sum=299.0:sstart_avg=12.0:sstart_max=12.0:sstart_min=12.0:sstart_std=0.0:sstart_sum=24.0],(7d33d94f-2f45-54c3-b84a-dd1216783ea9_3@MCPsignal.73.165:0.0097162[&&NHX:Sample=rhiztom2:Type=capture:capture_class=c__Gammaproteobacteria:capture_domain=d__Bacteria:capture_family=f__JAHJQQ01:capture_genus=g__JAHJQQ01:capture_order=o__JAHJQQ01:capture_phylum=p__Proteobacteria:capture_species=s__JAHJQQ01 sp016218375:heptad=MCP-36H],((be2d2bef-99cb-4c36-9e66-3510d9035144_1@MCPsignal.58.154:0.00765075[&&NHX:Sample=rhiztom2:Type=capture:besthit=87.5:bitscore=146.0:capture_class=c__Alphaproteobacteria:capture_domain=d__Bacteria:capture_family=f__Beijerinckiaceae:capture_genus=g__Methylobacterium:capture_order=o__Rhizobiales:capture_phylum=p__Proteobacteria:capture_species=s__Methylobacterium sp001423405:evalue=1.5e-45:gapopen=0.0:heptad=MCP-36H:length=96.0:mismatch=12.0:qcovhsp=100.0:qend=96.0:qstart=1.0:ref_name=GB_GCA_016793165.1_protein.faa_JAEULA010000034.1_324@PF00015_full_PFAM.493.682:scovhsp=50.8:send=167.0:sstart=72.0],947eed0b-494f-463c-bafb-66ea0eb1236e_2@MCPsignal.276.358:5e-09[&&NHX:Sample=rhiztom2:Type=capture:capture_class=c__Gammaproteobacteria:capture_domain=d__Bacteria:capture_family=f__Burkholderiaceae:capture_genus=g__Paraburkholderia:capture_order=o__Burkholderiales:capture_phylum=p__Proteobacteria:capture_species=s__Paraburkholderia sp001922345:heptad=MCP-36H])0:5e-09[&&NHX:Sample_counter=rhiztom2--2:Type_counter=capture--2:besthit_avg=87.5:besthit_max=87.5:besthit_min=87.5:besthit_std=0:besthit_sum=87.5:bitscore_avg=146.0:bitscore_max=146.0:bitscore_min=146.0:bitscore_std=0:bitscore_sum=146.0:capture_class_counter=c__Alphaproteobacteria--1||c__Gammaproteobacteria--1:capture_domain_counter=d__Bacteria--2:capture_family_counter=f__Beijerinckiaceae--1||f__Burkholderiaceae--1:capture_genus_counter=g__Methylobacterium--1||g__Paraburkholderia--1:capture_order_counter=o__Burkholderiales--1||o__Rhizobiales--1:capture_phylum_counter=p__Proteobacteria--2:capture_species_counter=s__Methylobacterium sp001423405--1||s__Paraburkholderia sp001922345--1:evalue_avg=1.5e-45:evalue_max=1.5e-45:evalue_min=1.5e-45:evalue_std=0:evalue_sum=1.5e-45:gapopen_avg=0.0:gapopen_max=0.0:gapopen_min=0.0:gapopen_std=0:gapopen_sum=0.0:gtdb_class_counter=:gtdb_domain_counter=:gtdb_family_counter=:gtdb_genus_counter=:gtdb_order_counter=:gtdb_phylum_counter=:gtdb_species_counter=:heptad_counter=MCP-36H--2:lbd_counter=:length_avg=96.0:length_max=96.0:length_min=96.0:length_std=0:length_sum=96.0:mismatch_avg=12.0:mismatch_max=12.0:mismatch_min=12.0:mismatch_std=0:mismatch_sum=12.0:name=N1149772:qcovhsp_avg=100.0:qcovhsp_max=100.0:qcovhsp_min=100.0:qcovhsp_std=0:qcovhsp_sum=100.0:qend_avg=96.0:qend_max=96.0:qend_min=96.0:qend_std=0:qend_sum=96.0:qstart_avg=1.0:qstart_max=1.0:qstart_min=1.0:qstart_std=0:qstart_sum=1.0:ref_name_counter=GB_GCA_016793165.1_protein.faa_JAEULA010000034.1_324@PF00015_full_PFAM.493.682--1:scovhsp_avg=50.8:scovhsp_max=50.8:scovhsp_min=50.8:scovhsp_std=0:scovhsp_sum=50.8:send_avg=167.0:send_max=167.0:send_min=167.0:send_std=0:send_sum=167.0:sstart_avg=72.0:sstart_max=72.0:sstart_min=72.0:sstart_std=0:sstart_sum=72.0],15a22130-de3a-49a5-839d-70709335700b_2@MCPsignal.168.264:0.0151782[&&NHX:Sample=rhiztom3:Type=capture:besthit=86.5:bitscore=144.0:capture_class=c__Alphaproteobacteria:capture_domain=d__Bacteria:capture_family=f__Beijerinckiaceae:capture_genus=g__Methylobacterium:capture_order=o__Rhizobiales:capture_phylum=p__Proteobacteria:capture_species=s__Methylobacterium sp001423405:evalue=6.07e-45:gapopen=0.0:heptad=MCP-36H:length=96.0:mismatch=13.0:qcovhsp=100.0:qend=96.0:qstart=1.0:ref_name=GB_GCA_016793165.1_protein.faa_JAEULA010000034.1_324@PF00015_full_PFAM.493.682:scovhsp=50.8:send=167.0:sstart=72.0])0.93:0.0148363[&&NHX:Sample_counter=rhiztom2--2||rhiztom3--1:Type_counter=capture--3:besthit_avg=87.0:besthit_max=87.5:besthit_min=86.5:besthit_std=0.7071067811865476:besthit_sum=174.0:bitscore_avg=145.0:bitscore_max=146.0:bitscore_min=144.0:bitscore_std=1.4142135623730951:bitscore_sum=290.0:capture_class_counter=c__Alphaproteobacteria--2||c__Gammaproteobacteria--1:capture_domain_counter=d__Bacteria--3:capture_family_counter=f__Beijerinckiaceae--2||f__Burkholderiaceae--1:capture_genus_counter=g__Methylobacterium--2||g__Paraburkholderia--1:capture_order_counter=o__Burkholderiales--1||o__Rhizobiales--2:capture_phylum_counter=p__Proteobacteria--3:capture_species_counter=s__Methylobacterium sp001423405--2||s__Paraburkholderia sp001922345--1:evalue_avg=3.785e-45:evalue_max=6.07e-45:evalue_min=1.5e-45:evalue_std=3.231477990022522e-45:evalue_sum=7.57e-45:gapopen_avg=0.0:gapopen_max=0.0:gapopen_min=0.0:gapopen_std=0.0:gapopen_sum=0.0:gtdb_class_counter=:gtdb_domain_counter=:gtdb_family_counter=:gtdb_genus_counter=:gtdb_order_counter=:gtdb_phylum_counter=:gtdb_species_counter=:heptad_counter=MCP-36H--3:lbd_counter=:length_avg=96.0:length_max=96.0:length_min=96.0:length_std=0.0:length_sum=192.0:mismatch_avg=12.5:mismatch_max=13.0:mismatch_min=12.0:mismatch_std=0.7071067811865476:mismatch_sum=25.0:name=N1149774:qcovhsp_avg=100.0:qcovhsp_max=100.0:qcovhsp_min=100.0:qcovhsp_std=0.0:qcovhsp_sum=200.0:qend_avg=96.0:qend_max=96.0:qend_min=96.0:qend_std=0.0:qend_sum=192.0:qstart_avg=1.0:qstart_max=1.0:qstart_min=1.0:qstart_std=0.0:qstart_sum=2.0:ref_name_counter=GB_GCA_016793165.1_protein.faa_JAEULA010000034.1_324@PF00015_full_PFAM.493.682--2:scovhsp_avg=50.8:scovhsp_max=50.8:scovhsp_min=50.8:scovhsp_std=0.0:scovhsp_sum=101.6:send_avg=167.0:send_max=167.0:send_min=167.0:send_std=0.0:send_sum=334.0:sstart_avg=72.0:sstart_max=72.0:sstart_min=72.0:sstart_std=0.0:sstart_sum=144.0])0:5e-09[&&NHX:Sample_counter=rhiztom2--3||rhiztom3--1:Type_counter=capture--4:besthit_avg=87.0:besthit_max=87.5:besthit_min=86.5:besthit_std=0.7071067811865476:besthit_sum=174.0:bitscore_avg=145.0:bitscore_max=146.0:bitscore_min=144.0:bitscore_std=1.4142135623730951:bitscore_sum=290.0:capture_class_counter=c__Alphaproteobacteria--2||c__Gammaproteobacteria--2:capture_domain_counter=d__Bacteria--4:capture_family_counter=f__Beijerinckiaceae--2||f__Burkholderiaceae--1||f__JAHJQQ01--1:capture_genus_counter=g__JAHJQQ01--1||g__Methylobacterium--2||g__Paraburkholderia--1:capture_order_counter=o__Burkholderiales--1||o__JAHJQQ01--1||o__Rhizobiales--2:capture_phylum_counter=p__Proteobacteria--4:capture_species_counter=s__JAHJQQ01 sp016218375--1||s__Methylobacterium sp001423405--2||s__Paraburkholderia sp001922345--1:evalue_avg=3.785e-45:evalue_max=6.07e-45:evalue_min=1.5e-45:evalue_std=3.231477990022522e-45:evalue_sum=7.57e-45:gapopen_avg=0.0:gapopen_max=0.0:gapopen_min=0.0:gapopen_std=0.0:gapopen_sum=0.0:gtdb_class_counter=:gtdb_domain_counter=:gtdb_family_counter=:gtdb_genus_counter=:gtdb_order_counter=:gtdb_phylum_counter=:gtdb_species_counter=:heptad_counter=MCP-36H--4:lbd_counter=:length_avg=96.0:length_max=96.0:length_min=96.0:length_std=0.0:length_sum=192.0:mismatch_avg=12.5:mismatch_max=13.0:mismatch_min=12.0:mismatch_std=0.7071067811865476:mismatch_sum=25.0:name=N1149775:qcovhsp_avg=100.0:qcovhsp_max=100.0:qcovhsp_min=100.0:qcovhsp_std=0.0:qcovhsp_sum=200.0:qend_avg=96.0:qend_max=96.0:qend_min=96.0:qend_std=0.0:qend_sum=192.0:qstart_avg=1.0:qstart_max=1.0:qstart_min=1.0:qstart_std=0.0:qstart_sum=2.0:ref_name_counter=GB_GCA_016793165.1_protein.faa_JAEULA010000034.1_324@PF00015_full_PFAM.493.682--2:scovhsp_avg=50.8:scovhsp_max=50.8:scovhsp_min=50.8:scovhsp_std=0.0:scovhsp_sum=101.6:send_avg=167.0:send_max=167.0:send_min=167.0:send_std=0.0:send_sum=334.0:sstart_avg=72.0:sstart_max=72.0:sstart_min=72.0:sstart_std=0.0:sstart_sum=144.0])0:5e-09[&&NHX:Sample_counter=rhiztom1--2||rhiztom2--3||rhiztom3--1:Type_counter=capture--6:besthit_avg=87.375:besthit_max=87.8:besthit_min=86.5:besthit_std=0.5965176722724426:besthit_sum=349.5:bitscore_avg=176.75:bitscore_max=209.0:bitscore_min=144.0:bitscore_std=36.673105495262696:bitscore_sum=707.0:capture_class_counter=c__Alphaproteobacteria--3||c__Gammaproteobacteria--3:capture_domain_counter=d__Bacteria--6:capture_family_counter=f__Beijerinckiaceae--2||f__Burkholderiaceae--2||f__Caulobacteraceae--1||f__JAHJQQ01--1:capture_genus_counter=g__Caulobacter--1||g__JAHJQQ01--1||g__Methylobacterium--2||g__Paraburkholderia--1||g__Rhizobacter--1:capture_order_counter=o__Burkholderiales--2||o__Caulobacterales--1||o__JAHJQQ01--1||o__Rhizobiales--2:capture_phylum_counter=p__Proteobacteria--6:capture_species_counter=s__Caulobacter sp003185805--1||s__JAHJQQ01 sp016218375--1||s__Methylobacterium sp001423405--2||s__Paraburkholderia sp001922345--1||s__Rhizobacter sp000799605--1:evalue_avg=1.8925e-45:evalue_max=6.07e-45:evalue_min=8.58e-70:evalue_std=2.873364752341756e-45:evalue_sum=7.57e-45:gapopen_avg=0.0:gapopen_max=0.0:gapopen_min=0.0:gapopen_std=0.0:gapopen_sum=0.0:gtdb_class_counter=:gtdb_domain_counter=:gtdb_family_counter=:gtdb_genus_counter=:gtdb_order_counter=:gtdb_phylum_counter=:gtdb_species_counter=:heptad_counter=MCP-36H--6:lbd_counter=:length_avg=117.25:length_max=139.0:length_min=96.0:length_std=24.540782383616055:length_sum=469.0:mismatch_avg=14.75:mismatch_max=17.0:mismatch_min=12.0:mismatch_std=2.6299556396765835:mismatch_sum=59.0:name=N1149776:qcovhsp_avg=98.95:qcovhsp_max=100.0:qcovhsp_min=97.2:qcovhsp_std=1.3403979508588726:qcovhsp_sum=395.8:qend_avg=117.25:qend_max=139.0:qend_min=96.0:qend_std=24.540782383616055:qend_sum=469.0:qstart_avg=1.0:qstart_max=1.0:qstart_min=1.0:qstart_std=0.0:qstart_sum=4.0:ref_name_counter=GB_GCA_016793165.1_protein.faa_JAEULA010000034.1_324@PF00015_full_PFAM.493.682--2||RS_GCF_000014825.1_protein.faa_NC_008435.1_1201@PF00015_full_PFAM.640.832--2:scovhsp_avg=61.475:scovhsp_max=72.4:scovhsp_min=50.8:scovhsp_std=12.328118266791575:scovhsp_sum=245.9:send_avg=158.25:send_max=167.0:send_min=149.0:send_std=10.111874208078342:send_sum=633.0:sstart_avg=42.0:sstart_max=72.0:sstart_min=12.0:sstart_std=34.64101615137755:sstart_sum=168.0])0:5e-09[&&NHX:Sample_counter=rhizpot1--2||rhizpot3--2||rhiztom1--39||rhiztom2--45||rhiztom3--6:Type_counter=capture--94:besthit_avg=87.253125:besthit_max=93.1:besthit_min=82.8:besthit_std=1.9847009090572556:besthit_sum=5584.2:bitscore_avg=204.546875:bitscore_max=234.0:bitscore_min=144.0:bitscore_std=29.999433691744862:bitscore_sum=13091.0:capture_class_counter=c__Alphaproteobacteria--16||c__Desulfobulbia--2||c__Gammaproteobacteria--68||c__Phycisphaerae--1||c__UBA1135--1||c__Verrucomicrobiae--6:capture_domain_counter=d__Bacteria--94:capture_family_counter=f__Beijerinckiaceae--9||f__Burkholderiaceae--28||f__Caulobacteraceae--5||f__Desulfurivibrionaceae--2||f__Enterobacteriaceae--19||f__Fen-1342--1||f__Halomonadaceae--1||f__JAHJQQ01--16||f__Opitutaceae--6||f__Sphingomonadaceae--1||f__TH1-2--1||f__Thiobacillaceae--4||f__UBA2386--1:capture_genus_counter=g__Albitalea--2||g__Alicycliphilus--1||g__Burkholderia--1||g__Caulobacter--5||g__Cedecea--18||g__ER46--1||g__Erythrobacter--1||g__Fen-1342--1||g__Halomonas_E--1||g__Herbaspirillum--5||g__JAEUHS01--1||g__JAHJQQ01--16||g__Methylobacterium--9||g__Mitsuaria--9||g__Opi-474--5||g__PFJX01--4||g__Pantoea--1||g__Paraburkholderia--4||g__Ramlibacter--1||g__Rhizobacter--5||g__Terricaulis--1||g__UBA5123--2:capture_order_counter=o__Burkholderiales--32||o__Caulobacterales--6||o__Desulfobulbales--2||o__Enterobacterales--19||o__JAHJQQ01--16||o__Opitutales--6||o__Pseudomonadales--1||o__Rhizobiales--9||o__Sphingomonadales--1||o__UBA1845--1||o__UBA2386--1:capture_phylum_counter=p__Desulfobacterota--2||p__Planctomycetota--2||p__Proteobacteria--84||p__Verrucomicrobiota--6:capture_species_counter=s__Albitalea sp905339355--2||s__Alicycliphilus sp018240995--1||s__Burkholderia catarinensis--1||s__Caulobacter sp003185805--5||s__Cedecea neteri--18||s__ER46 sp002288455--1||s__Erythrobacter sp011765465--1||s__Fen-1342 sp903914415--1||s__Halomonas_E taeanensis_B--1||s__Herbaspirillum aquaticum--5||s__JAEUHS01 sp016794425--1||s__JAHJQQ01 sp016218375--16||s__Methylobacterium ajmalii--1||s__Methylobacterium salsuginis--1||s__Methylobacterium sp001423405--2||s__Methylobacterium sp003201865--1||s__Methylobacterium sp014191355--4||s__Mitsuaria sp002761755--9||s__Opi-474 sp903825285--5||s__PFJX01 sp903918705--4||s__Pantoea sp002920175--1||s__Paraburkholderia franconis--1||s__Paraburkholderia sp001319865--2||s__Paraburkholderia sp001922345--1||s__Ramlibacter sp004144865--1||s__Rhizobacter sp000799605--5||s__Terricaulis sp017303355--1||s__UBA5123 sp002415465--2:evalue_avg=1.1872734118371474e-46:evalue_max=6.07e-45:evalue_min=2.48e-79:evalue_std=7.786125646735218e-46:evalue_sum=7.598549835757743e-45:gapopen_avg=0.125:gapopen_max=1.0:gapopen_min=0.0:gapopen_std=0.3333333333333333:gapopen_sum=8.0:gtdb_class_counter=:gtdb_domain_counter=:gtdb_family_counter=:gtdb_genus_counter=:gtdb_order_counter=:gtdb_phylum_counter=:gtdb_species_counter=:heptad_counter=MCP-36H--93||MCP-42H--1:lbd_counter=:length_avg=136.140625:length_max=156.0:length_min=94.0:length_std=21.2803413174531:length_sum=8713.0:mismatch_avg=17.4375:mismatch_max=23.0:mismatch_min=7.0:mismatch_std=4.4467751825125506:mismatch_sum=1116.0:name=N1149777:qcovhsp_avg=99.53437500000001:qcovhsp_max=100.0:qcovhsp_min=95.8:qcovhsp_std=0.9560531880668042:qcovhsp_sum=6370.200000000001:qend_avg=136.359375:qend_max=156.0:qend_min=94.0:qend_std=21.18127893638513:qend_sum=8727.0:qstart_avg=1.328125:qstart_max=6.0:qstart_min=1.0:qstart_std=1.0991293451911461:qstart_sum=85.0:ref_name_counter=GB_GCA_016793165.1_protein.faa_JAEULA010000034.1_324@PF00015_full_PFAM.493.682--44||RS_GCF_000014825.1_protein.faa_NC_008435.1_1201@PF00015_full_PFAM.640.832--19||RS_GCF_000026145.1_protein.faa_NC_009445.1_1721@PF00015_full_PFAM.522.708--1:scovhsp_avg=71.68124999999999:scovhsp_max=82.5:scovhsp_min=50.5:scovhsp_std=11.316512377095355:scovhsp_sum=4587.599999999999:send_avg=155.75:send_max=168.0:send_min=103.0:send_std=17.842343073408447:send_sum=9968.0:sstart_avg=20.6875:sstart_max=72.0:sstart_min=10.0:sstart_std=14.931457152549202:sstart_sum=1324.0],(((b3c69feb-77e9-462d-a50f-7cf53e6c9181_4@MCPsignal.288.388:5e-09[&&NHX:Sample=rhiztom2:Type=capture:besthit=93.0:bitscore=160.0:capture_class=c__Alphaproteobacteria:capture_domain=d__Bacteria:capture_family=f__Caulobacteraceae:capture_genus=g__Caulobacter:capture_order=o__Caulobacterales:capture_phylum=p__Proteobacteria:capture_species=s__Caulobacter sp003185805:evalue=3.3e-51:gapopen=0.0:heptad=MCP-36H:length=100.0:mismatch=7.0:qcovhsp=100.0:qend=100.0:qstart=1.0:ref_name=RS_GCF_000014825.1_protein.faa_NC_008435.1_1201@PF00015_full_PFAM.640.832:scovhsp=52.1:send=111.0:sstart=12.0],(52437ff0-cdca-432e-8f66-cc9d184a7015_3@MCPsignal.110.159:5e-09[&&NHX:Sample=rhiztom1:Type=capture:capture_class=c__Alphaproteobacteria:capture_domain=d__Bacteria:capture_family=f__Rhizobiaceae:capture_genus=g__Agrobacterium:capture_order=o__Rhizobiales:capture_phylum=p__Proteobacteria:capture_species=s__Agrobacterium tumefaciens_C:heptad=MCP-36H],(6809d760-e97a-46f8-84d1-a688ef4846f7_1@MCPsignal.195.277:5e-09[&&NHX:Sample=rhiztom1:Type=capture:capture_class=c__Gammaproteobacteria:capture_domain=d__Bacteria:capture_family=f__JAHJQQ01:capture_genus=g__JAHJQQ01:capture_order=o__JAHJQQ01:capture_phylum=p__Proteobacteria:capture_species=s__JAHJQQ01 sp016218375:heptad=MCP-36H],((((0c9928ef-cdef-4564-b683-6b3a37e2dff9_4@MCPsignal.115.200:0.0122771[&&NHX:Sample=rhiztom1:Type=capture:capture_class=c__Gammaproteobacteria:capture_domain=d__Bacteria:capture_family=f__Burkholderiaceae:capture_genus=g__Rhizobacter:capture_order=o__Burkholderiales:capture_phylum=p__Proteobacteria:capture_species=s__Rhizobacter sp000799605:heptad=MCP-36H],(d9835b0e-da60-491e-9d72-8139ca6d1c19_5@MCPsignal.23.102:0.0242513[&&NHX:Sample=rhiztom1:Type=capture:capture_class=c__Alphaproteobacteria:capture_domain=d__Bacteria:capture_family=f__Beijerinckiaceae:capture_genus=g__Methylobacterium:capture_order=o__Rhizobiales:capture_phylum=p__Proteobacteria:capture_species=s__Methylobacterium sp001423405:heptad=MCP-36H],09d6d019-b1e2-446a-925d-69e8f892c126_4@MCPsignal.722.797:0.0125464[&&NHX:Sample=rhiztom1:Type=capture:capture_class=c__Gammaproteobacteria:capture_domain=d__Bacteria:capture_family=f__Burkholderiaceae:capture_genus=g__Rhizobacter:capture_order=o__Burkholderiales:capture_phylum=p__Proteobacteria:capture_species=s__Rhizobacter sp000799605:heptad=MCP-36H])0.277:0.00316258[&&NHX:Sample_counter=rhiztom1--2:Type_counter=capture--2:capture_class_counter=c__Alphaproteobacteria--1||c__Gammaproteobacteria--1:capture_domain_counter=d__Bacteria--2:capture_family_counter=f__Beijerinckiaceae--1||f__Burkholderiaceae--1:capture_genus_counter=g__Methylobacterium--1||g__Rhizobacter--1:capture_order_counter=o__Burkholderiales--1||o__Rhizobiales--1:capture_phylum_counter=p__Proteobacteria--2:capture_species_counter=s__Methylobacterium sp001423405--1||s__Rhizobacter sp000799605--1:gtdb_class_counter=:gtdb_domain_counter=:gtdb_family_counter=:gtdb_genus_counter=:gtdb_order_counter=:gtdb_phylum_counter=:gtdb_species_counter=:heptad_counter=MCP-36H--2:lbd_counter=:name=N1149784:ref_name_counter=])0.783:0.0156653[&&NHX:Sample_counter=rhiztom1--3:Type_counter=capture--3:capture_class_counter=c__Alphaproteobacteria--1||c__Gammaproteobacteria--2:capture_domain_counter=d__Bacteria--3:capture_family_counter=f__Beijerinckiaceae--1||f__Burkholderiaceae--2:capture_genus_counter=g__Methylobacterium--1||g__Rhizobacter--2:capture_order_counter=o__Burkholderiales--2||o__Rhizobiales--1:capture_phylum_counter=p__Proteobacteria--3:capture_species_counter=s__Methylobacterium sp001423405--1||s__Rhizobacter sp000799605--2:gtdb_class_counter=:gtdb_domain_counter=:gtdb_family_counter=:gtdb_genus_counter=:gtdb_order_counter=:gtdb_phylum_counter=:gtdb_species_counter=:heptad_counter=MCP-36H--3:lbd_counter=:name=N1149785:ref_name_counter=],(((0b877d50-3e2e-460a-b574-7a0e3feee22a_5@MCPsignal.315.410:5e-09[&&NHX:Sample=rhiztom1:Type=capture:capture_class=c__Alphaproteobacteria:capture_domain=d__Bacteria:capture_family=f__Caulobacteraceae:capture_genus=g__Caulobacter:capture_order=o__Caulobacterales:capture_phylum=p__Proteobacteria:capture_species=s__Caulobacter sp003185805:heptad=MCP-36H],d2229cfe-064a-4f16-a22b-1affba63e6cc_6@MCPsignal.114.212:5e-09[&&NHX:Sample=rhiztom2:Type=capture:besthit=86.3:bitscore=135.0:capture_class=c__Gammaproteobacteria:capture_domain=d__Bacteria:capture_family=f__Halomonadaceae:capture_genus=g__Halomonas:capture_order=o__Pseudomonadales:capture_phylum=p__Proteobacteria:capture_species=s__Halomonas endophytica:evalue=2.02e-41:gapopen=3.0:heptad=MCP-36H:length=102.0:mismatch=10.0:qcovhsp=100.0:qend=98.0:qstart=1.0:ref_name=GB_GCA_016793165.1_protein.faa_JAEULA010000034.1_324@PF00015_full_PFAM.493.682:scovhsp=54.0:send=163.0:sstart=62.0])0.683:5e-09[&&NHX:Sample_counter=rhiztom1--1||rhiztom2--1:Type_counter=capture--2:besthit_avg=86.3:besthit_max=86.3:besthit_min=86.3:besthit_std=0:besthit_sum=86.3:bitscore_avg=135.0:bitscore_max=135.0:bitscore_min=135.0:bitscore_std=0:bitscore_sum=135.0:capture_class_counter=c__Alphaproteobacteria--1||c__Gammaproteobacteria--1:capture_domain_counter=d__Bacteria--2:capture_family_counter=f__Caulobacteraceae--1||f__Halomonadaceae--1:capture_genus_counter=g__Caulobacter--1||g__Halomonas--1:capture_order_counter=o__Caulobacterales--1||o__Pseudomonadales--1:capture_phylum_counter=p__Proteobacteria--2:capture_species_counter=s__Caulobacter sp003185805--1||s__Halomonas endophytica--1:evalue_avg=2.02e-41:evalue_max=2.02e-41:evalue_min=2.02e-41:evalue_std=0:evalue_sum=2.02e-41:gapopen_avg=3.0:gapopen_max=3.0:gapopen_min=3.0:gapopen_std=0:gapopen_sum=3.0:gtdb_class_counter=:gtdb_domain_counter=:gtdb_family_counter=:gtdb_genus_counter=:gtdb_order_counter=:gtdb_phylum_counter=:gtdb_species_counter=:heptad_counter=MCP-36H--2:lbd_counter=:length_avg=102.0:length_max=102.0:length_min=102.0:length_std=0:length_sum=102.0:mismatch_avg=10.0:mismatch_max=10.0:mismatch_min=10.0:mismatch_std=0:mismatch_sum=10.0:name=N1149788:qcovhsp_avg=100.0:qcovhsp_max=100.0:qcovhsp_min=100.0:qcovhsp_std=0:qcovhsp_sum=100.0:qend_avg=98.0:qend_max=98.0:qend_min=98.0:qend_std=0:qend_sum=98.0:qstart_avg=1.0:qstart_max=1.0:qstart_min=1.0:qstart_std=0:qstart_sum=1.0:ref_name_counter=GB_GCA_016793165.1_protein.faa_JAEULA010000034.1_324@PF00015_full_PFAM.493.682--1:scovhsp_avg=54.0:scovhsp_max=54.0:scovhsp_min=54.0:scovhsp_std=0:scovhsp_sum=54.0:send_avg=163.0:send_max=163.0:send_min=163.0:send_std=0:send_sum=163.0:sstart_avg=62.0:sstart_max=62.0:sstart_min=62.0:sstart_std=0:sstart_sum=62.0],2a42019f-a78c-4973-a2dd-d4875f2fede9_6@MCPsignal.115.177:0.0147849[&&NHX:Sample=rhiztom1:Type=capture:capture_class=c__Gammaproteobacteria:capture_domain=d__Bacteria:capture_family=f__Pseudomonadaceae:capture_genus=g__Pseudomonas_O:capture_order=o__Pseudomonadales:capture_phylum=p__Proteobacteria:capture_species=s__Pseudomonas_O sp002418465:heptad=MCP-36H])0.058:0.0752376[&&NHX:Sample_counter=rhiztom1--2||rhiztom2--1:Type_counter=capture--3:besthit_avg=86.3:besthit_max=86.3:besthit_min=86.3:besthit_std=0:besthit_sum=86.3:bitscore_avg=135.0:bitscore_max=135.0:bitscore_min=135.0:bitscore_std=0:bitscore_sum=135.0:capture_class_counter=c__Alphaproteobacteria--1||c__Gammaproteobacteria--2:capture_domain_counter=d__Bacteria--3:capture_family_counter=f__Caulobacteraceae--1||f__Halomonadaceae--1||f__Pseudomonadaceae--1:capture_genus_counter=g__Caulobacter--1||g__Halomonas--1||g__Pseudomonas_O--1:capture_order_counter=o__Caulobacterales--1||o__Pseudomonadales--2:capture_phylum_counter=p__Proteobacteria--3:capture_species_counter=s__Caulobacter sp003185805--1||s__Halomonas endophytica--1||s__Pseudomonas_O sp002418465--1:evalue_avg=2.02e-41:evalue_max=2.02e-41:evalue_min=2.02e-41:evalue_std=0:evalue_sum=2.02e-41:gapopen_avg=3.0:gapopen_max=3.0:gapopen_min=3.0:gapopen_std=0:gapopen_sum=3.0:gtdb_class_counter=:gtdb_domain_counter=:gtdb_family_counter=:gtdb_genus_counter=:gtdb_order_counter=:gtdb_phylum_counter=:gtdb_species_counter=:heptad_counter=MCP-36H--3:lbd_counter=:length_avg=102.0:length_max=102.0:length_min=102.0:length_std=0:length_sum=102.0:mismatch_avg=10.0:mismatch_max=10.0:mismatch_min=10.0:mismatch_std=0:mismatch_sum=10.0:name=N1149790:qcovhsp_avg=100.0:qcovhsp_max=100.0:qcovhsp_min=100.0:qcovhsp_std=0:qcovhsp_sum=100.0:qend_avg=98.0:qend_max=98.0:qend_min=98.0:qend_std=0:qend_sum=98.0:qstart_avg=1.0:qstart_max=1.0:qstart_min=1.0:qstart_std=0:qstart_sum=1.0:ref_name_counter=GB_GCA_016793165.1_protein.faa_JAEULA010000034.1_324@PF00015_full_PFAM.493.682--1:scovhsp_avg=54.0:scovhsp_max=54.0:scovhsp_min=54.0:scovhsp_std=0:scovhsp_sum=54.0:send_avg=163.0:send_max=163.0:send_min=163.0:send_std=0:send_sum=163.0:sstart_avg=62.0:sstart_max=62.0:sstart_min=62.0:sstart_std=0:sstart_sum=62.0],(3f1b7711-a720-4f40-9c63-e5090ee80260_2@MCPsignal.418.475:5e-09[&&NHX:Sample=rhiztom2:Type=capture:capture_class=c__Alphaproteobacteria:capture_domain=d__Bacteria:capture_family=f__Beijerinckiaceae:capture_genus=g__Methylobacterium:capture_order=o__Rhizobiales:capture_phylum=p__Proteobacteria:capture_species=s__Methylobacterium sp001423405:heptad=MCP-36H],cfa322b8-3697-4c02-b832-32e97478f393_4@MCPsignal.499.600:5e-09[&&NHX:Sample=rhiztom2:Type=capture:capture_class=c__Thermoleophilia:capture_domain=d__Bacteria:capture_family=f__BMS3ABIN01:capture_genus=g__JACWAD01:capture_order=o__BMS3ABIN01:capture_phylum=p__Actinobacteriota:capture_species=s__JACWAD01 sp014874265:heptad=MCP-36H])0.917:0.0485135[&&NHX:Sample_counter=rhiztom2--2:Type_counter=capture--2:capture_class_counter=c__Alphaproteobacteria--1||c__Thermoleophilia--1:capture_domain_counter=d__Bacteria--2:capture_family_counter=f__BMS3ABIN01--1||f__Beijerinckiaceae--1:capture_genus_counter=g__JACWAD01--1||g__Methylobacterium--1:capture_order_counter=o__BMS3ABIN01--1||o__Rhizobiales--1:capture_phylum_counter=p__Actinobacteriota--1||p__Proteobacteria--1:capture_species_counter=s__JACWAD01 sp014874265--1||s__Methylobacterium sp001423405--1:gtdb_class_counter=:gtdb_domain_counter=:gtdb_family_counter=:gtdb_genus_counter=:gtdb_order_counter=:gtdb_phylum_counter=:gtdb_species_counter=:heptad_counter=MCP-36H--2:lbd_counter=:name=N1149793:ref_name_counter=])0.736:0.115655[&&NHX:Sample_counter=rhiztom1--2||rhiztom2--3:Type_counter=capture--5:besthit_avg=86.3:besthit_max=86.3:besthit_min=86.3:besthit_std=0:besthit_sum=86.3:bitscore_avg=135.0:bitscore_max=135.0:bitscore_min=135.0:bitscore_std=0:bitscore_sum=135.0:capture_class_counter=c__Alphaproteobacteria--2||c__Gammaproteobacteria--2||c__Thermoleophilia--1:capture_domain_counter=d__Bacteria--5:capture_family_counter=f__BMS3ABIN01--1||f__Beijerinckiaceae--1||f__Caulobacteraceae--1||f__Halomonadaceae--1||f__Pseudomonadaceae--1:capture_genus_counter=g__Caulobacter--1||g__Halomonas--1||g__JACWAD01--1||g__Methylobacterium--1||g__Pseudomonas_O--1:capture_order_counter=o__BMS3ABIN01--1||o__Caulobacterales--1||o__Pseudomonadales--2||o__Rhizobiales--1:capture_phylum_counter=p__Actinobacteriota--1||p__Proteobacteria--4:capture_species_counter=s__Caulobacter sp003185805--1||s__Halomonas endophytica--1||s__JACWAD01 sp014874265--1||s__Methylobacterium sp001423405--1||s__Pseudomonas_O sp002418465--1:evalue_avg=2.02e-41:evalue_max=2.02e-41:evalue_min=2.02e-41:evalue_std=0:evalue_sum=2.02e-41:gapopen_avg=3.0:gapopen_max=3.0:gapopen_min=3.0:gapopen_std=0:gapopen_sum=3.0:gtdb_class_counter=:gtdb_domain_counter=:gtdb_family_counter=:gtdb_genus_counter=:gtdb_order_counter=:gtdb_phylum_counter=:gtdb_species_counter=:heptad_counter=MCP-36H--5:lbd_counter=:length_avg=102.0:length_max=102.0:length_min=102.0:length_std=0:length_sum=102.0:mismatch_avg=10.0:mismatch_max=10.0:mismatch_min=10.0:mismatch_std=0:mismatch_sum=10.0:name=N1149794:qcovhsp_avg=100.0:qcovhsp_max=100.0:qcovhsp_min=100.0:qcovhsp_std=0:qcovhsp_sum=100.0:qend_avg=98.0:qend_max=98.0:qend_min=98.0:qend_std=0:qend_sum=98.0:qstart_avg=1.0:qstart_max=1.0:qstart_min=1.0:qstart_std=0:qstart_sum=1.0:ref_name_counter=GB_GCA_016793165.1_protein.faa_JAEULA010000034.1_324@PF00015_full_PFAM.493.682--1:scovhsp_avg=54.0:scovhsp_max=54.0:scovhsp_min=54.0:scovhsp_std=0:scovhsp_sum=54.0:send_avg=163.0:send_max=163.0:send_min=163.0:send_std=0:send_sum=163.0:sstart_avg=62.0:sstart_max=62.0:sstart_min=62.0:sstart_std=0:sstart_sum=62.0])0.836:0.0763743[&&NHX:Sample_counter=rhiztom1--5||rhiztom2--3:Type_counter=capture--8:besthit_avg=86.3:besthit_max=86.3:besthit_min=86.3:besthit_std=0:besthit_sum=86.3:bitscore_avg=135.0:bitscore_max=135.0:bitscore_min=135.0:bitscore_std=0:bitscore_sum=135.0:capture_class_counter=c__Alphaproteobacteria--3||c__Gammaproteobacteria--4||c__Thermoleophilia--1:capture_domain_counter=d__Bacteria--8:capture_family_counter=f__BMS3ABIN01--1||f__Beijerinckiaceae--2||f__Burkholderiaceae--2||f__Caulobacteraceae--1||f__Halomonadaceae--1||f__Pseudomonadaceae--1:capture_genus_counter=g__Caulobacter--1||g__Halomonas--1||g__JACWAD01--1||g__Methylobacterium--2||g__Pseudomonas_O--1||g__Rhizobacter--2:capture_order_counter=o__BMS3ABIN01--1||o__Burkholderiales--2||o__Caulobacterales--1||o__Pseudomonadales--2||o__Rhizobiales--2:capture_phylum_counter=p__Actinobacteriota--1||p__Proteobacteria--7:capture_species_counter=s__Caulobacter sp003185805--1||s__Halomonas endophytica--1||s__JACWAD01 sp014874265--1||s__Methylobacterium sp001423405--2||s__Pseudomonas_O sp002418465--1||s__Rhizobacter sp000799605--2:evalue_avg=2.02e-41:evalue_max=2.02e-41:evalue_min=2.02e-41:evalue_std=0:evalue_sum=2.02e-41:gapopen_avg=3.0:gapopen_max=3.0:gapopen_min=3.0:gapopen_std=0:gapopen_sum=3.0:gtdb_class_counter=:gtdb_domain_counter=:gtdb_family_counter=:gtdb_genus_counter=:gtdb_order_counter=:gtdb_phylum_counter=:gtdb_species_counter=:heptad_counter=MCP-36H--8:lbd_counter=:length_avg=102.0:length_max=102.0:length_min=102.0:length_std=0:length_sum=102.0:mismatch_avg=10.0:mismatch_max=10.0:mismatch_min=10.0:mismatch_std=0:mismatch_sum=10.0:name=N1149795:qcovhsp_avg=100.0:qcovhsp_max=100.0:qcovhsp_min=100.0:qcovhsp_std=0:qcovhsp_sum=100.0:qend_avg=98.0:qend_max=98.0:qend_min=98.0:qend_std=0:qend_sum=98.0:qstart_avg=1.0:qstart_max=1.0:qstart_min=1.0:qstart_std=0:qstart_sum=1.0:ref_name_counter=GB_GCA_016793165.1_protein.faa_JAEULA010000034.1_324@PF00015_full_PFAM.493.682--1:scovhsp_avg=54.0:scovhsp_max=54.0:scovhsp_min=54.0:scovhsp_std=0:scovhsp_sum=54.0:send_avg=163.0:send_max=163.0:send_min=163.0:send_std=0:send_sum=163.0:sstart_avg=62.0:sstart_max=62.0:sstart_min=62.0:sstart_std=0:sstart_sum=62.0],(((c6aa5e88-048c-4df5-83d7-e5e9497c1ca8_2@MCPsignal.198.352:0.077035[&&NHX:Sample=rhiztom2:Type=capture:besthit=76.8:bitscore=199.0:capture_class=c__Gammaproteobacteria:capture_domain=d__Bacteria:capture_family=f__Burkholderiaceae:capture_genus=g__Rhizobacter:capture_order=o__Burkholderiales:capture_phylum=p__Proteobacteria:capture_species=s__Rhizobacter sp000799605:evalue=2.59e-65:gapopen=1.0:heptad=MCP-36H:length=155.0:mismatch=35.0:qcovhsp=100.0:qend=154.0:qstart=1.0:ref_name=RS_GCF_000014825.1_protein.faa_NC_008435.1_1201@PF00015_full_PFAM.640.832:scovhsp=80.7:send=166.0:sstart=12.0],fa5a1935-5580-4b8d-b946-88ba2cb87f8b_1@MCPsignal.300.440:0.0296323[&&NHX:Sample=rhiztom2:Type=capture:besthit=85.9:bitscore=201.0:capture_class=c__Gammaproteobacteria:capture_domain=d__Bacteria:capture_family=f__JAHJQQ01:capture_genus=g__JAHJQQ01:capture_order=o__JAHJQQ01:capture_phylum=p__Proteobacteria:capture_species=s__JAHJQQ01 sp016218375:evalue=2.36e-66:gapopen=0.0:heptad=MCP-36H:length=135.0:mismatch=19.0:qcovhsp=96.4:qend=135.0:qstart=1.0:ref_name=GB_GCA_016793165.1_protein.faa_JAEULA010000034.1_324@PF00015_full_PFAM.493.682:scovhsp=71.4:send=147.0:sstart=13.0])0:5e-09[&&NHX:Sample_counter=rhiztom2--2:Type_counter=capture--2:besthit_avg=81.35:besthit_max=85.9:besthit_min=76.8:besthit_std=6.434671708797588:besthit_sum=162.7:bitscore_avg=200.0:bitscore_max=201.0:bitscore_min=199.0:bitscore_std=1.4142135623730951:bitscore_sum=400.0:capture_class_counter=c__Gammaproteobacteria--2:capture_domain_counter=d__Bacteria--2:capture_family_counter=f__Burkholderiaceae--1||f__JAHJQQ01--1:capture_genus_counter=g__JAHJQQ01--1||g__Rhizobacter--1:capture_order_counter=o__Burkholderiales--1||o__JAHJQQ01--1:capture_phylum_counter=p__Proteobacteria--2:capture_species_counter=s__JAHJQQ01 sp016218375--1||s__Rhizobacter sp000799605--1:evalue_avg=1.413e-65:evalue_max=2.59e-65:evalue_min=2.36e-66:evalue_std=1.6645293629131327e-65:evalue_sum=2.826e-65:gapopen_avg=0.5:gapopen_max=1.0:gapopen_min=0.0:gapopen_std=0.7071067811865476:gapopen_sum=1.0:gtdb_class_counter=:gtdb_domain_counter=:gtdb_family_counter=:gtdb_genus_counter=:gtdb_order_counter=:gtdb_phylum_counter=:gtdb_species_counter=:heptad_counter=MCP-36H--2:lbd_counter=:length_avg=145.0:length_max=155.0:length_min=135.0:length_std=14.142135623730951:length_sum=290.0:mismatch_avg=27.0:mismatch_max=35.0:mismatch_min=19.0:mismatch_std=11.313708498984761:mismatch_sum=54.0:name=N1149798:qcovhsp_avg=98.2:qcovhsp_max=100.0:qcovhsp_min=96.4:qcovhsp_std=2.545584412271567:qcovhsp_sum=196.4:qend_avg=144.5:qend_max=154.0:qend_min=135.0:qend_std=13.435028842544403:qend_sum=289.0:qstart_avg=1.0:qstart_max=1.0:qstart_min=1.0:qstart_std=0.0:qstart_sum=2.0:ref_name_counter=GB_GCA_016793165.1_protein.faa_JAEULA010000034.1_324@PF00015_full_PFAM.493.682--1||RS_GCF_000014825.1_protein.faa_NC_008435.1_1201@PF00015_full_PFAM.640.832--1:scovhsp_avg=76.05000000000001:scovhsp_max=80.7:scovhsp_min=71.4:scovhsp_std=6.5760930650348906:scovhsp_sum=152.10000000000002:send_avg=156.5:send_max=166.0:send_min=147.0:send_std=13.435028842544403:send_sum=313.0:sstart_avg=12.5:sstart_max=13.0:sstart_min=12.0:sstart_std=0.7071067811865476:sstart_sum=25.0],6d063621-cf6c-40f6-8caf-7ee4b6c7f5b4_4@MCPsignal.177.240:5e-09[&&NHX:Sample=rhiztom1:Type=capture:capture_class=c__Gammaproteobacteria:capture_domain=d__Bacteria:capture_family=f__Xanthomonadaceae:capture_genus=g__Lysobacter:capture_order=o__Xanthomonadales:capture_phylum=p__Proteobacteria:capture_species=s__Lysobacter prati:heptad=MCP-36H])0.448:5e-09[&&NHX:Sample_counter=rhiztom1--1||rhiztom2--2:Type_counter=capture--3:besthit_avg=81.35:besthit_max=85.9:besthit_min=76.8:besthit_std=6.434671708797588:besthit_sum=162.7:bitscore_avg=200.0:bitscore_max=201.0:bitscore_min=199.0:bitscore_std=1.4142135623730951:bitscore_sum=400.0:capture_class_counter=c__Gammaproteobacteria--3:capture_domain_counter=d__Bacteria--3:capture_family_counter=f__Burkholderiaceae--1||f__JAHJQQ01--1||f__Xanthomonadaceae--1:capture_genus_counter=g__JAHJQQ01--1||g__Lysobacter--1||g__Rhizobacter--1:capture_order_counter=o__Burkholderiales--1||o__JAHJQQ01--1||o__Xanthomonadales--1:capture_phylum_counter=p__Proteobacteria--3:capture_species_counter=s__JAHJQQ01 sp016218375--1||s__Lysobacter prati--1||s__Rhizobacter sp000799605--1:evalue_avg=1.413e-65:evalue_max=2.59e-65:evalue_min=2.36e-66:evalue_std=1.6645293629131327e-65:evalue_sum=2.826e-65:gapopen_avg=0.5:gapopen_max=1.0:gapopen_min=0.0:gapopen_std=0.7071067811865476:gapopen_sum=1.0:gtdb_class_counter=:gtdb_domain_counter=:gtdb_family_counter=:gtdb_genus_counter=:gtdb_order_counter=:gtdb_phylum_counter=:gtdb_species_counter=:heptad_counter=MCP-36H--3:lbd_counter=:length_avg=145.0:length_max=155.0:length_min=135.0:length_std=14.142135623730951:length_sum=290.0:mismatch_avg=27.0:mismatch_max=35.0:mismatch_min=19.0:mismatch_std=11.313708498984761:mismatch_sum=54.0:name=N1149800:qcovhsp_avg=98.2:qcovhsp_max=100.0:qcovhsp_min=96.4:qcovhsp_std=2.545584412271567:qcovhsp_sum=196.4:qend_avg=144.5:qend_max=154.0:qend_min=135.0:qend_std=13.435028842544403:qend_sum=289.0:qstart_avg=1.0:qstart_max=1.0:qstart_min=1.0:qstart_std=0.0:qstart_sum=2.0:ref_name_counter=GB_GCA_016793165.1_protein.faa_JAEULA010000034.1_324@PF00015_full_PFAM.493.682--1||RS_GCF_000014825.1_protein.faa_NC_008435.1_1201@PF00015_full_PFAM.640.832--1:scovhsp_avg=76.05000000000001:scovhsp_max=80.7:scovhsp_min=71.4:scovhsp_std=6.5760930650348906:scovhsp_sum=152.10000000000002:send_avg=156.5:send_max=166.0:send_min=147.0:send_std=13.435028842544403:send_sum=313.0:sstart_avg=12.5:sstart_max=13.0:sstart_min=12.0:sstart_std=0.7071067811865476:sstart_sum=25.0],7461c72f-3d66-4dc0-8d72-cf8adee16a6c_2@MCPsignal.295.359:0.0254394[&&NHX:Sample=rhiztom1:Type=capture:capture_class=c__Nitrospiria:capture_domain=d__Bacteria:capture_family=f__Nitrospiraceae:capture_genus=g__Nitrospira_F:capture_order=o__Nitrospirales:capture_phylum=p__Nitrospirota:capture_species=s__Nitrospira_F kreftii:heptad=MCP-36H])0.788:0.0093665[&&NHX:Sample_counter=rhiztom1--2||rhiztom2--2:Type_counter=capture--4:besthit_avg=81.35:besthit_max=85.9:besthit_min=76.8:besthit_std=6.434671708797588:besthit_sum=162.7:bitscore_avg=200.0:bitscore_max=201.0:bitscore_min=199.0:bitscore_std=1.4142135623730951:bitscore_sum=400.0:capture_class_counter=c__Gammaproteobacteria--3||c__Nitrospiria--1:capture_domain_counter=d__Bacteria--4:capture_family_counter=f__Burkholderiaceae--1||f__JAHJQQ01--1||f__Nitrospiraceae--1||f__Xanthomonadaceae--1:capture_genus_counter=g__JAHJQQ01--1||g__Lysobacter--1||g__Nitrospira_F--1||g__Rhizobacter--1:capture_order_counter=o__Burkholderiales--1||o__JAHJQQ01--1||o__Nitrospirales--1||o__Xanthomonadales--1:capture_phylum_counter=p__Nitrospirota--1||p__Proteobacteria--3:capture_species_counter=s__JAHJQQ01 sp016218375--1||s__Lysobacter prati--1||s__Nitrospira_F kreftii--1||s__Rhizobacter sp000799605--1:evalue_avg=1.413e-65:evalue_max=2.59e-65:evalue_min=2.36e-66:evalue_std=1.6645293629131327e-65:evalue_sum=2.826e-65:gapopen_avg=0.5:gapopen_max=1.0:gapopen_min=0.0:gapopen_std=0.7071067811865476:gapopen_sum=1.0:gtdb_class_counter=:gtdb_domain_counter=:gtdb_family_counter=:gtdb_genus_counter=:gtdb_order_counter=:gtdb_phylum_counter=:gtdb_species_counter=:heptad_counter=MCP-36H--4:lbd_counter=:length_avg=145.0:length_max=155.0:length_min=135.0:length_std=14.142135623730951:length_sum=290.0:mismatch_avg=27.0:mismatch_max=35.0:mismatch_min=19.0:mismatch_std=11.313708498984761:mismatch_sum=54.0:name=N1149802:qcovhsp_avg=98.2:qcovhsp_max=100.0:qcovhsp_min=96.4:qcovhsp_std=2.545584412271567:qcovhsp_sum=196.4:qend_avg=144.5:qend_max=154.0:qend_min=135.0:qend_std=13.435028842544403:qend_sum=289.0:qstart_avg=1.0:qstart_max=1.0:qstart_min=1.0:qstart_std=0.0:qstart_sum=2.0:ref_name_counter=GB_GCA_016793165.1_protein.faa_JAEULA010000034.1_324@PF00015_full_PFAM.493.682--1||RS_GCF_000014825.1_protein.faa_NC_008435.1_1201@PF00015_full_PFAM.640.832--1:scovhsp_avg=76.05000000000001:scovhsp_max=80.7:scovhsp_min=71.4:scovhsp_std=6.5760930650348906:scovhsp_sum=152.10000000000002:send_avg=156.5:send_max=166.0:send_min=147.0:send_std=13.435028842544403:send_sum=313.0:sstart_avg=12.5:sstart_max=13.0:sstart_min=12.0:sstart_std=0.7071067811865476:sstart_sum=25.0])0.739:0.00939632[&&NHX:Sample_counter=rhiztom1--7||rhiztom2--5:Type_counter=capture--12:besthit_avg=83.0:besthit_max=86.3:besthit_min=76.8:besthit_std=5.373081052803878:besthit_sum=249.0:bitscore_avg=178.33333333333334:bitscore_max=201.0:bitscore_min=135.0:bitscore_std=37.5410886008029:bitscore_sum=535.0:capture_class_counter=c__Alphaproteobacteria--3||c__Gammaproteobacteria--7||c__Nitrospiria--1||c__Thermoleophilia--1:capture_domain_counter=d__Bacteria--12:capture_family_counter=f__BMS3ABIN01--1||f__Beijerinckiaceae--2||f__Burkholderiaceae--3||f__Caulobacteraceae--1||f__Halomonadaceae--1||f__JAHJQQ01--1||f__Nitrospiraceae--1||f__Pseudomonadaceae--1||f__Xanthomonadaceae--1:capture_genus_counter=g__Caulobacter--1||g__Halomonas--1||g__JACWAD01--1||g__JAHJQQ01--1||g__Lysobacter--1||g__Methylobacterium--2||g__Nitrospira_F--1||g__Pseudomonas_O--1||g__Rhizobacter--3:capture_order_counter=o__BMS3ABIN01--1||o__Burkholderiales--3||o__Caulobacterales--1||o__JAHJQQ01--1||o__Nitrospirales--1||o__Pseudomonadales--2||o__Rhizobiales--2||o__Xanthomonadales--1:capture_phylum_counter=p__Actinobacteriota--1||p__Nitrospirota--1||p__Proteobacteria--10:capture_species_counter=s__Caulobacter sp003185805--1||s__Halomonas endophytica--1||s__JACWAD01 sp014874265--1||s__JAHJQQ01 sp016218375--1||s__Lysobacter prati--1||s__Methylobacterium sp001423405--2||s__Nitrospira_F kreftii--1||s__Pseudomonas_O sp002418465--1||s__Rhizobacter sp000799605--3:evalue_avg=6.733333333333333e-42:evalue_max=2.02e-41:evalue_min=2.36e-66:evalue_std=1.166247543763044e-41:evalue_sum=2.02e-41:gapopen_avg=1.3333333333333333:gapopen_max=3.0:gapopen_min=0.0:gapopen_std=1.5275252316519468:gapopen_sum=4.0:gtdb_class_counter=:gtdb_domain_counter=:gtdb_family_counter=:gtdb_genus_counter=:gtdb_order_counter=:gtdb_phylum_counter=:gtdb_species_counter=:heptad_counter=MCP-36H--12:lbd_counter=:length_avg=130.66666666666666:length_max=155.0:length_min=102.0:length_std=26.764404221527766:length_sum=392.0:mismatch_avg=21.333333333333332:mismatch_max=35.0:mismatch_min=10.0:mismatch_std=12.662279942148386:mismatch_sum=64.0:name=N1149803:qcovhsp_avg=98.8:qcovhsp_max=100.0:qcovhsp_min=96.4:qcovhsp_std=2.0784609690826494:qcovhsp_sum=296.4:qend_avg=129.0:qend_max=154.0:qend_min=98.0:qend_std=28.478061731796284:qend_sum=387.0:qstart_avg=1.0:qstart_max=1.0:qstart_min=1.0:qstart_std=0.0:qstart_sum=3.0:ref_name_counter=GB_GCA_016793165.1_protein.faa_JAEULA010000034.1_324@PF00015_full_PFAM.493.682--2||RS_GCF_000014825.1_protein.faa_NC_008435.1_1201@PF00015_full_PFAM.640.832--1:scovhsp_avg=68.7:scovhsp_max=80.7:scovhsp_min=54.0:scovhsp_std=13.553228397691823:scovhsp_sum=206.1:send_avg=158.66666666666666:send_max=166.0:send_min=147.0:send_std=10.214368964029708:send_sum=476.0:sstart_avg=29.0:sstart_max=62.0:sstart_min=12.0:sstart_std=28.583211855912904:sstart_sum=87.0],((095f00bd-3d38-475e-8d3e-9f767657f9ea_6@MCPsignal.105.158:0.114428[&&NHX:Sample=rhiztom1:Type=capture:capture_class=c__Vicinamibacteria:capture_domain=d__Bacteria:capture_family=f__UBA2999:capture_genus=g__CADEFD01:capture_order=o__Vicinamibacterales:capture_phylum=p__Acidobacteriota:capture_species=s__CADEFD01 sp902826515:heptad=MCP-36H],(RS_GCF_000687455.2_protein.faa_NZ_JGVW01000098.1_14@PF00015_full_PFAM.297.490:0.176761[&&NHX:Type=GTDB:gtdb_class=c__Gammaproteobacteria:gtdb_domain=d__Bacteria:gtdb_family=f__Burkholderiaceae:gtdb_genus=g__Burkholderia:gtdb_order=o__Burkholderiales:gtdb_phylum=p__Proteobacteria:gtdb_species=s__Burkholderia sp000687455:heptad=MCP-36H:species=d__Bacteria_p__Proteobacteria_c__Gammaproteobacteria_o__Burkholderiales_f__Burkholderiaceae_g__Burkholderia_s__Burkholderia sp000687455],428c543c-3a2d-4baf-ae21-8ba63eca7c70_4@MCPsignal.23.64:5e-09[&&NHX:Sample=rhiztom1:Type=capture:capture_class=c__Gammaproteobacteria:capture_domain=d__Bacteria:capture_family=f__Burkholderiaceae:capture_genus=g__Rhizobacter:capture_order=o__Burkholderiales:capture_phylum=p__Proteobacteria:capture_species=s__Rhizobacter sp000799605:heptad=MCP-36H])0.799:0.191608[&&NHX:Sample_counter=rhiztom1--1:Type_counter=GTDB--1||capture--1:capture_class_counter=c__Gammaproteobacteria--1:capture_domain_counter=d__Bacteria--1:capture_family_counter=f__Burkholderiaceae--1:capture_genus_counter=g__Rhizobacter--1:capture_order_counter=o__Burkholderiales--1:capture_phylum_counter=p__Proteobacteria--1:capture_species_counter=s__Rhizobacter sp000799605--1:gtdb_class_counter=c__Gammaproteobacteria--1:gtdb_domain_counter=d__Bacteria--1:gtdb_family_counter=f__Burkholderiaceae--1:gtdb_genus_counter=g__Burkholderia--1:gtdb_order_counter=o__Burkholderiales--1:gtdb_phylum_counter=p__Proteobacteria--1:gtdb_species_counter=s__Burkholderia sp000687455--1:heptad_counter=MCP-36H--2:lbd_counter=:lca_tree=s__Burkholderia sp000687455:name=N1149807:ref_name_counter=])0.583:0.0768877[&&NHX:Sample_counter=rhiztom1--2:Type_counter=GTDB--1||capture--2:capture_class_counter=c__Gammaproteobacteria--1||c__Vicinamibacteria--1:capture_domain_counter=d__Bacteria--2:capture_family_counter=f__Burkholderiaceae--1||f__UBA2999--1:capture_genus_counter=g__CADEFD01--1||g__Rhizobacter--1:capture_order_counter=o__Burkholderiales--1||o__Vicinamibacterales--1:capture_phylum_counter=p__Acidobacteriota--1||p__Proteobacteria--1:capture_species_counter=s__CADEFD01 sp902826515--1||s__Rhizobacter sp000799605--1:gtdb_class_counter=c__Gammaproteobacteria--1:gtdb_domain_counter=d__Bacteria--1:gtdb_family_counter=f__Burkholderiaceae--1:gtdb_genus_counter=g__Burkholderia--1:gtdb_order_counter=o__Burkholderiales--1:gtdb_phylum_counter=p__Proteobacteria--1:gtdb_species_counter=s__Burkholderia sp000687455--1:heptad_counter=MCP-36H--3:lbd_counter=:lca_tree=s__Burkholderia sp000687455:name=N1149808:ref_name_counter=],ba6a879a-f007-4d5f-96fa-903f1319c594_6@MCPsignal.1149.1255:0.120071[&&NHX:Sample=rhiztom1:Type=capture:besthit=81.9:bitscore=145.0:capture_class=c__Alphaproteobacteria:capture_domain=d__Bacteria:capture_family=f__Caulobacteraceae:capture_genus=g__Caulobacter:capture_order=o__Caulobacterales:capture_phylum=p__Proteobacteria:capture_species=s__Caulobacter sp003185805:evalue=4.94e-45:gapopen=1.0:heptad=MCP-36H:length=105.0:mismatch=18.0:qcovhsp=98.1:qend=106.0:qstart=3.0:ref_name=RS_GCF_000014825.1_protein.faa_NC_008435.1_1201@PF00015_full_PFAM.640.832:scovhsp=54.7:send=126.0:sstart=22.0])0.581:0.00435133[&&NHX:Sample_counter=rhiztom1--3:Type_counter=GTDB--1||capture--3:besthit_avg=81.9:besthit_max=81.9:besthit_min=81.9:besthit_std=0:besthit_sum=81.9:bitscore_avg=145.0:bitscore_max=145.0:bitscore_min=145.0:bitscore_std=0:bitscore_sum=145.0:capture_class_counter=c__Alphaproteobacteria--1||c__Gammaproteobacteria--1||c__Vicinamibacteria--1:capture_domain_counter=d__Bacteria--3:capture_family_counter=f__Burkholderiaceae--1||f__Caulobacteraceae--1||f__UBA2999--1:capture_genus_counter=g__CADEFD01--1||g__Caulobacter--1||g__Rhizobacter--1:capture_order_counter=o__Burkholderiales--1||o__Caulobacterales--1||o__Vicinamibacterales--1:capture_phylum_counter=p__Acidobacteriota--1||p__Proteobacteria--2:capture_species_counter=s__CADEFD01 sp902826515--1||s__Caulobacter sp003185805--1||s__Rhizobacter sp000799605--1:evalue_avg=4.94e-45:evalue_max=4.94e-45:evalue_min=4.94e-45:evalue_std=0:evalue_sum=4.94e-45:gapopen_avg=1.0:gapopen_max=1.0:gapopen_min=1.0:gapopen_std=0:gapopen_sum=1.0:gtdb_class_counter=c__Gammaproteobacteria--1:gtdb_domain_counter=d__Bacteria--1:gtdb_family_counter=f__Burkholderiaceae--1:gtdb_genus_counter=g__Burkholderia--1:gtdb_order_counter=o__Burkholderiales--1:gtdb_phylum_counter=p__Proteobacteria--1:gtdb_species_counter=s__Burkholderia sp000687455--1:heptad_counter=MCP-36H--4:lbd_counter=:lca_tree=s__Burkholderia sp000687455:length_avg=105.0:length_max=105.0:length_min=105.0:length_std=0:length_sum=105.0:mismatch_avg=18.0:mismatch_max=18.0:mismatch_min=18.0:mismatch_std=0:mismatch_sum=18.0:name=N1149810:qcovhsp_avg=98.1:qcovhsp_max=98.1:qcovhsp_min=98.1:qcovhsp_std=0:qcovhsp_sum=98.1:qend_avg=106.0:qend_max=106.0:qend_min=106.0:qend_std=0:qend_sum=106.0:qstart_avg=3.0:qstart_max=3.0:qstart_min=3.0:qstart_std=0:qstart_sum=3.0:ref_name_counter=RS_GCF_000014825.1_protein.faa_NC_008435.1_1201@PF00015_full_PFAM.640.832--1:scovhsp_avg=54.7:scovhsp_max=54.7:scovhsp_min=54.7:scovhsp_std=0:scovhsp_sum=54.7:send_avg=126.0:send_max=126.0:send_min=126.0:send_std=0:send_sum=126.0:sstart_avg=22.0:sstart_max=22.0:sstart_min=22.0:sstart_std=0:sstart_sum=22.0])0.089:0.0121315[&&NHX:Sample_counter=rhiztom1--10||rhiztom2--5:Type_counter=GTDB--1||capture--15:besthit_avg=82.725:besthit_max=86.3:besthit_min=76.8:besthit_std=4.421443957200711:besthit_sum=330.9:bitscore_avg=170.0:bitscore_max=201.0:bitscore_min=135.0:bitscore_std=34.8903042883454:bitscore_sum=680.0:capture_class_counter=c__Alphaproteobacteria--4||c__Gammaproteobacteria--8||c__Nitrospiria--1||c__Thermoleophilia--1||c__Vicinamibacteria--1:capture_domain_counter=d__Bacteria--15:capture_family_counter=f__BMS3ABIN01--1||f__Beijerinckiaceae--2||f__Burkholderiaceae--4||f__Caulobacteraceae--2||f__Halomonadaceae--1||f__JAHJQQ01--1||f__Nitrospiraceae--1||f__Pseudomonadaceae--1||f__UBA2999--1||f__Xanthomonadaceae--1:capture_genus_counter=g__CADEFD01--1||g__Caulobacter--2||g__Halomonas--1||g__JACWAD01--1||g__JAHJQQ01--1||g__Lysobacter--1||g__Methylobacterium--2||g__Nitrospira_F--1||g__Pseudomonas_O--1||g__Rhizobacter--4:capture_order_counter=o__BMS3ABIN01--1||o__Burkholderiales--4||o__Caulobacterales--2||o__JAHJQQ01--1||o__Nitrospirales--1||o__Pseudomonadales--2||o__Rhizobiales--2||o__Vicinamibacterales--1||o__Xanthomonadales--1:capture_phylum_counter=p__Acidobacteriota--1||p__Actinobacteriota--1||p__Nitrospirota--1||p__Proteobacteria--12:capture_species_counter=s__CADEFD01 sp902826515--1||s__Caulobacter sp003185805--2||s__Halomonas endophytica--1||s__JACWAD01 sp014874265--1||s__JAHJQQ01 sp016218375--1||s__Lysobacter prati--1||s__Methylobacterium sp001423405--2||s__Nitrospira_F kreftii--1||s__Pseudomonas_O sp002418465--1||s__Rhizobacter sp000799605--4:evalue_avg=5.051235e-42:evalue_max=2.02e-41:evalue_min=2.36e-66:evalue_std=1.0099176935154996e-41:evalue_sum=2.020494e-41:gapopen_avg=1.25:gapopen_max=3.0:gapopen_min=0.0:gapopen_std=1.2583057392117916:gapopen_sum=5.0:gtdb_class_counter=c__Gammaproteobacteria--1:gtdb_domain_counter=d__Bacteria--1:gtdb_family_counter=f__Burkholderiaceae--1:gtdb_genus_counter=g__Burkholderia--1:gtdb_order_counter=o__Burkholderiales--1:gtdb_phylum_counter=p__Proteobacteria--1:gtdb_species_counter=s__Burkholderia sp000687455--1:heptad_counter=MCP-36H--16:lbd_counter=:lca_tree=s__Burkholderia sp000687455:length_avg=124.25:length_max=155.0:length_min=102.0:length_std=25.342651794948374:length_sum=497.0:mismatch_avg=20.5:mismatch_max=35.0:mismatch_min=10.0:mismatch_std=10.472185381603339:mismatch_sum=82.0:name=N1149811:qcovhsp_avg=98.625:qcovhsp_max=100.0:qcovhsp_min=96.4:qcovhsp_std=1.732772345116344:qcovhsp_sum=394.5:qend_avg=123.25:qend_max=154.0:qend_min=98.0:qend_std=25.940637360455632:qend_sum=493.0:qstart_avg=1.5:qstart_max=3.0:qstart_min=1.0:qstart_std=1.0:qstart_sum=6.0:ref_name_counter=GB_GCA_016793165.1_protein.faa_JAEULA010000034.1_324@PF00015_full_PFAM.493.682--2||RS_GCF_000014825.1_protein.faa_NC_008435.1_1201@PF00015_full_PFAM.640.832--2:scovhsp_avg=65.2:scovhsp_max=80.7:scovhsp_min=54.0:scovhsp_std=13.09427355755179:scovhsp_sum=260.8:send_avg=150.5:send_max=166.0:send_min=126.0:send_std=18.33939293797189:send_sum=602.0:sstart_avg=27.25:sstart_max=62.0:sstart_min=12.0:sstart_std=23.59908190304586:sstart_sum=109.0])0:1.3e-08[&&NHX:Sample_counter=rhiztom1--11||rhiztom2--5:Type_counter=GTDB--1||capture--16:besthit_avg=82.725:besthit_max=86.3:besthit_min=76.8:besthit_std=4.421443957200711:besthit_sum=330.9:bitscore_avg=170.0:bitscore_max=201.0:bitscore_min=135.0:bitscore_std=34.8903042883454:bitscore_sum=680.0:capture_class_counter=c__Alphaproteobacteria--4||c__Gammaproteobacteria--9||c__Nitrospiria--1||c__Thermoleophilia--1||c__Vicinamibacteria--1:capture_domain_counter=d__Bacteria--16:capture_family_counter=f__BMS3ABIN01--1||f__Beijerinckiaceae--2||f__Burkholderiaceae--4||f__Caulobacteraceae--2||f__Halomonadaceae--1||f__JAHJQQ01--2||f__Nitrospiraceae--1||f__Pseudomonadaceae--1||f__UBA2999--1||f__Xanthomonadaceae--1:capture_genus_counter=g__CADEFD01--1||g__Caulobacter--2||g__Halomonas--1||g__JACWAD01--1||g__JAHJQQ01--2||g__Lysobacter--1||g__Methylobacterium--2||g__Nitrospira_F--1||g__Pseudomonas_O--1||g__Rhizobacter--4:capture_order_counter=o__BMS3ABIN01--1||o__Burkholderiales--4||o__Caulobacterales--2||o__JAHJQQ01--2||o__Nitrospirales--1||o__Pseudomonadales--2||o__Rhizobiales--2||o__Vicinamibacterales--1||o__Xanthomonadales--1:capture_phylum_counter=p__Acidobacteriota--1||p__Actinobacteriota--1||p__Nitrospirota--1||p__Proteobacteria--13:capture_species_counter=s__CADEFD01 sp902826515--1||s__Caulobacter sp003185805--2||s__Halomonas endophytica--1||s__JACWAD01 sp014874265--1||s__JAHJQQ01 sp016218375--2||s__Lysobacter prati--1||s__Methylobacterium sp001423405--2||s__Nitrospira_F kreftii--1||s__Pseudomonas_O sp002418465--1||s__Rhizobacter sp000799605--4:evalue_avg=5.051235e-42:evalue_max=2.02e-41:evalue_min=2.36e-66:evalue_std=1.0099176935154996e-41:evalue_sum=2.020494e-41:gapopen_avg=1.25:gapopen_max=3.0:gapopen_min=0.0:gapopen_std=1.2583057392117916:gapopen_sum=5.0:gtdb_class_counter=c__Gammaproteobacteria--1:gtdb_domain_counter=d__Bacteria--1:gtdb_family_counter=f__Burkholderiaceae--1:gtdb_genus_counter=g__Burkholderia--1:gtdb_order_counter=o__Burkholderiales--1:gtdb_phylum_counter=p__Proteobacteria--1:gtdb_species_counter=s__Burkholderia sp000687455--1:heptad_counter=MCP-36H--17:lbd_counter=:lca_tree=s__Burkholderia sp000687455:length_avg=124.25:length_max=155.0:length_min=102.0:length_std=25.342651794948374:length_sum=497.0:mismatch_avg=20.5:mismatch_max=35.0:mismatch_min=10.0:mismatch_std=10.472185381603339:mismatch_sum=82.0:name=N1149812:qcovhsp_avg=98.625:qcovhsp_max=100.0:qcovhsp_min=96.4:qcovhsp_std=1.732772345116344:qcovhsp_sum=394.5:qend_avg=123.25:qend_max=154.0:qend_min=98.0:qend_std=25.940637360455632:qend_sum=493.0:qstart_avg=1.5:qstart_max=3.0:qstart_min=1.0:qstart_std=1.0:qstart_sum=6.0:ref_name_counter=GB_GCA_016793165.1_protein.faa_JAEULA010000034.1_324@PF00015_full_PFAM.493.682--2||RS_GCF_000014825.1_protein.faa_NC_008435.1_1201@PF00015_full_PFAM.640.832--2:scovhsp_avg=65.2:scovhsp_max=80.7:scovhsp_min=54.0:scovhsp_std=13.09427355755179:scovhsp_sum=260.8:send_avg=150.5:send_max=166.0:send_min=126.0:send_std=18.33939293797189:send_sum=602.0:sstart_avg=27.25:sstart_max=62.0:sstart_min=12.0:sstart_std=23.59908190304586:sstart_sum=109.0])0.445:1.3e-08[&&NHX:Sample_counter=rhiztom1--12||rhiztom2--5:Type_counter=GTDB--1||capture--17:besthit_avg=82.725:besthit_max=86.3:besthit_min=76.8:besthit_std=4.421443957200711:besthit_sum=330.9:bitscore_avg=170.0:bitscore_max=201.0:bitscore_min=135.0:bitscore_std=34.8903042883454:bitscore_sum=680.0:capture_class_counter=c__Alphaproteobacteria--5||c__Gammaproteobacteria--9||c__Nitrospiria--1||c__Thermoleophilia--1||c__Vicinamibacteria--1:capture_domain_counter=d__Bacteria--17:capture_family_counter=f__BMS3ABIN01--1||f__Beijerinckiaceae--2||f__Burkholderiaceae--4||f__Caulobacteraceae--2||f__Halomonadaceae--1||f__JAHJQQ01--2||f__Nitrospiraceae--1||f__Pseudomonadaceae--1||f__Rhizobiaceae--1||f__UBA2999--1||f__Xanthomonadaceae--1:capture_genus_counter=g__Agrobacterium--1||g__CADEFD01--1||g__Caulobacter--2||g__Halomonas--1||g__JACWAD01--1||g__JAHJQQ01--2||g__Lysobacter--1||g__Methylobacterium--2||g__Nitrospira_F--1||g__Pseudomonas_O--1||g__Rhizobacter--4:capture_order_counter=o__BMS3ABIN01--1||o__Burkholderiales--4||o__Caulobacterales--2||o__JAHJQQ01--2||o__Nitrospirales--1||o__Pseudomonadales--2||o__Rhizobiales--3||o__Vicinamibacterales--1||o__Xanthomonadales--1:capture_phylum_counter=p__Acidobacteriota--1||p__Actinobacteriota--1||p__Nitrospirota--1||p__Proteobacteria--14:capture_species_counter=s__Agrobacterium tumefaciens_C--1||s__CADEFD01 sp902826515--1||s__Caulobacter sp003185805--2||s__Halomonas endophytica--1||s__JACWAD01 sp014874265--1||s__JAHJQQ01 sp016218375--2||s__Lysobacter prati--1||s__Methylobacterium sp001423405--2||s__Nitrospira_F kreftii--1||s__Pseudomonas_O sp002418465--1||s__Rhizobacter sp000799605--4:evalue_avg=5.051235e-42:evalue_max=2.02e-41:evalue_min=2.36e-66:evalue_std=1.0099176935154996e-41:evalue_sum=2.020494e-41:gapopen_avg=1.25:gapopen_max=3.0:gapopen_min=0.0:gapopen_std=1.2583057392117916:gapopen_sum=5.0:gtdb_class_counter=c__Gammaproteobacteria--1:gtdb_domain_counter=d__Bacteria--1:gtdb_family_counter=f__Burkholderiaceae--1:gtdb_genus_counter=g__Burkholderia--1:gtdb_order_counter=o__Burkholderiales--1:gtdb_phylum_counter=p__Proteobacteria--1:gtdb_species_counter=s__Burkholderia sp000687455--1:heptad_counter=MCP-36H--18:lbd_counter=:lca_tree=s__Burkholderia sp000687455:length_avg=124.25:length_max=155.0:length_min=102.0:length_std=25.342651794948374:length_sum=497.0:mismatch_avg=20.5:mismatch_max=35.0:mismatch_min=10.0:mismatch_std=10.472185381603339:mismatch_sum=82.0:name=N1149813:qcovhsp_avg=98.625:qcovhsp_max=100.0:qcovhsp_min=96.4:qcovhsp_std=1.732772345116344:qcovhsp_sum=394.5:qend_avg=123.25:qend_max=154.0:qend_min=98.0:qend_std=25.940637360455632:qend_sum=493.0:qstart_avg=1.5:qstart_max=3.0:qstart_min=1.0:qstart_std=1.0:qstart_sum=6.0:ref_name_counter=GB_GCA_016793165.1_protein.faa_JAEULA010000034.1_324@PF00015_full_PFAM.493.682--2||RS_GCF_000014825.1_protein.faa_NC_008435.1_1201@PF00015_full_PFAM.640.832--2:scovhsp_avg=65.2:scovhsp_max=80.7:scovhsp_min=54.0:scovhsp_std=13.09427355755179:scovhsp_sum=260.8:send_avg=150.5:send_max=166.0:send_min=126.0:send_std=18.33939293797189:send_sum=602.0:sstart_avg=27.25:sstart_max=62.0:sstart_min=12.0:sstart_std=23.59908190304586:sstart_sum=109.0])0:1.3e-08[&&NHX:Sample_counter=rhiztom1--12||rhiztom2--6:Type_counter=GTDB--1||capture--18:besthit_avg=84.78:besthit_max=93.0:besthit_min=76.8:besthit_std=5.981387798830636:besthit_sum=423.9:bitscore_avg=168.0:bitscore_max=201.0:bitscore_min=135.0:bitscore_std=30.54504869860253:bitscore_sum=840.0:capture_class_counter=c__Alphaproteobacteria--6||c__Gammaproteobacteria--9||c__Nitrospiria--1||c__Thermoleophilia--1||c__Vicinamibacteria--1:capture_domain_counter=d__Bacteria--18:capture_family_counter=f__BMS3ABIN01--1||f__Beijerinckiaceae--2||f__Burkholderiaceae--4||f__Caulobacteraceae--3||f__Halomonadaceae--1||f__JAHJQQ01--2||f__Nitrospiraceae--1||f__Pseudomonadaceae--1||f__Rhizobiaceae--1||f__UBA2999--1||f__Xanthomonadaceae--1:capture_genus_counter=g__Agrobacterium--1||g__CADEFD01--1||g__Caulobacter--3||g__Halomonas--1||g__JACWAD01--1||g__JAHJQQ01--2||g__Lysobacter--1||g__Methylobacterium--2||g__Nitrospira_F--1||g__Pseudomonas_O--1||g__Rhizobacter--4:capture_order_counter=o__BMS3ABIN01--1||o__Burkholderiales--4||o__Caulobacterales--3||o__JAHJQQ01--2||o__Nitrospirales--1||o__Pseudomonadales--2||o__Rhizobiales--3||o__Vicinamibacterales--1||o__Xanthomonadales--1:capture_phylum_counter=p__Acidobacteriota--1||p__Actinobacteriota--1||p__Nitrospirota--1||p__Proteobacteria--15:capture_species_counter=s__Agrobacterium tumefaciens_C--1||s__CADEFD01 sp902826515--1||s__Caulobacter sp003185805--3||s__Halomonas endophytica--1||s__JACWAD01 sp014874265--1||s__JAHJQQ01 sp016218375--2||s__Lysobacter prati--1||s__Methylobacterium sp001423405--2||s__Nitrospira_F kreftii--1||s__Pseudomonas_O sp002418465--1||s__Rhizobacter sp000799605--4:evalue_avg=4.04098800066e-42:evalue_max=2.02e-41:evalue_min=2.36e-66:evalue_std=9.033162573210578e-42:evalue_sum=2.02049400033e-41:gapopen_avg=1.0:gapopen_max=3.0:gapopen_min=0.0:gapopen_std=1.224744871391589:gapopen_sum=5.0:gtdb_class_counter=c__Gammaproteobacteria--1:gtdb_domain_counter=d__Bacteria--1:gtdb_family_counter=f__Burkholderiaceae--1:gtdb_genus_counter=g__Burkholderia--1:gtdb_order_counter=o__Burkholderiales--1:gtdb_phylum_counter=p__Proteobacteria--1:gtdb_species_counter=s__Burkholderia sp000687455--1:heptad_counter=MCP-36H--19:lbd_counter=:lca_tree=s__Burkholderia sp000687455:length_avg=119.4:length_max=155.0:length_min=100.0:length_std=24.480604567698077:length_sum=597.0:mismatch_avg=17.8:mismatch_max=35.0:mismatch_min=7.0:mismatch_std=10.89495295997188:mismatch_sum=89.0:name=N1149814:qcovhsp_avg=98.9:qcovhsp_max=100.0:qcovhsp_min=96.4:qcovhsp_std=1.6217274740226841:qcovhsp_sum=494.5:qend_avg=118.6:qend_max=154.0:qend_min=98.0:qend_std=24.75479751482528:qend_sum=593.0:qstart_avg=1.4:qstart_max=3.0:qstart_min=1.0:qstart_std=0.8944271909999159:qstart_sum=7.0:ref_name_counter=GB_GCA_016793165.1_protein.faa_JAEULA010000034.1_324@PF00015_full_PFAM.493.682--2||RS_GCF_000014825.1_protein.faa_NC_008435.1_1201@PF00015_full_PFAM.640.832--3:scovhsp_avg=62.580000000000005:scovhsp_max=80.7:scovhsp_min=52.1:scovhsp_std=12.763894390036295:scovhsp_sum=312.90000000000003:send_avg=142.6:send_max=166.0:send_min=111.0:send_std=23.754999473794985:send_sum=713.0:sstart_avg=24.2:sstart_max=62.0:sstart_min=12.0:sstart_std=21.545301111843386:sstart_sum=121.0],68daf2ba-2b2b-4f6c-8f00-f12e196e000a_6@MCPsignal.19.100:5e-09[&&NHX:Sample=rhiztom3:Type=capture:capture_class=c__Gammaproteobacteria:capture_domain=d__Bacteria:capture_family=f__Burkholderiaceae:capture_genus=g__Rhizobacter:capture_order=o__Burkholderiales:capture_phylum=p__Proteobacteria:capture_species=s__Rhizobacter sp000799605:heptad=MCP-36H])0.447:1.3e-08[&&NHX:Sample_counter=rhiztom1--12||rhiztom2--6||rhiztom3--1:Type_counter=GTDB--1||capture--19:besthit_avg=84.78:besthit_max=93.0:besthit_min=76.8:besthit_std=5.981387798830636:besthit_sum=423.9:bitscore_avg=168.0:bitscore_max=201.0:bitscore_min=135.0:bitscore_std=30.54504869860253:bitscore_sum=840.0:capture_class_counter=c__Alphaproteobacteria--6||c__Gammaproteobacteria--10||c__Nitrospiria--1||c__Thermoleophilia--1||c__Vicinamibacteria--1:capture_domain_counter=d__Bacteria--19:capture_family_counter=f__BMS3ABIN01--1||f__Beijerinckiaceae--2||f__Burkholderiaceae--5||f__Caulobacteraceae--3||f__Halomonadaceae--1||f__JAHJQQ01--2||f__Nitrospiraceae--1||f__Pseudomonadaceae--1||f__Rhizobiaceae--1||f__UBA2999--1||f__Xanthomonadaceae--1:capture_genus_counter=g__Agrobacterium--1||g__CADEFD01--1||g__Caulobacter--3||g__Halomonas--1||g__JACWAD01--1||g__JAHJQQ01--2||g__Lysobacter--1||g__Methylobacterium--2||g__Nitrospira_F--1||g__Pseudomonas_O--1||g__Rhizobacter--5:capture_order_counter=o__BMS3ABIN01--1||o__Burkholderiales--5||o__Caulobacterales--3||o__JAHJQQ01--2||o__Nitrospirales--1||o__Pseudomonadales--2||o__Rhizobiales--3||o__Vicinamibacterales--1||o__Xanthomonadales--1:capture_phylum_counter=p__Acidobacteriota--1||p__Actinobacteriota--1||p__Nitrospirota--1||p__Proteobacteria--16:capture_species_counter=s__Agrobacterium tumefaciens_C--1||s__CADEFD01 sp902826515--1||s__Caulobacter sp003185805--3||s__Halomonas endophytica--1||s__JACWAD01 sp014874265--1||s__JAHJQQ01 sp016218375--2||s__Lysobacter prati--1||s__Methylobacterium sp001423405--2||s__Nitrospira_F kreftii--1||s__Pseudomonas_O sp002418465--1||s__Rhizobacter sp000799605--5:evalue_avg=4.04098800066e-42:evalue_max=2.02e-41:evalue_min=2.36e-66:evalue_std=9.033162573210578e-42:evalue_sum=2.02049400033e-41:gapopen_avg=1.0:gapopen_max=3.0:gapopen_min=0.0:gapopen_std=1.224744871391589:gapopen_sum=5.0:gtdb_class_counter=c__Gammaproteobacteria--1:gtdb_domain_counter=d__Bacteria--1:gtdb_family_counter=f__Burkholderiaceae--1:gtdb_genus_counter=g__Burkholderia--1:gtdb_order_counter=o__Burkholderiales--1:gtdb_phylum_counter=p__Proteobacteria--1:gtdb_species_counter=s__Burkholderia sp000687455--1:heptad_counter=MCP-36H--20:lbd_counter=:lca_tree=s__Burkholderia sp000687455:length_avg=119.4:length_max=155.0:length_min=100.0:length_std=24.480604567698077:length_sum=597.0:mismatch_avg=17.8:mismatch_max=35.0:mismatch_min=7.0:mismatch_std=10.89495295997188:mismatch_sum=89.0:name=N1149816:qcovhsp_avg=98.9:qcovhsp_max=100.0:qcovhsp_min=96.4:qcovhsp_std=1.6217274740226841:qcovhsp_sum=494.5:qend_avg=118.6:qend_max=154.0:qend_min=98.0:qend_std=24.75479751482528:qend_sum=593.0:qstart_avg=1.4:qstart_max=3.0:qstart_min=1.0:qstart_std=0.8944271909999159:qstart_sum=7.0:ref_name_counter=GB_GCA_016793165.1_protein.faa_JAEULA010000034.1_324@PF00015_full_PFAM.493.682--2||RS_GCF_000014825.1_protein.faa_NC_008435.1_1201@PF00015_full_PFAM.640.832--3:scovhsp_avg=62.580000000000005:scovhsp_max=80.7:scovhsp_min=52.1:scovhsp_std=12.763894390036295:scovhsp_sum=312.90000000000003:send_avg=142.6:send_max=166.0:send_min=111.0:send_std=23.754999473794985:send_sum=713.0:sstart_avg=24.2:sstart_max=62.0:sstart_min=12.0:sstart_std=21.545301111843386:sstart_sum=121.0],(((9ba5321e-3503-4f2f-ad46-c00bae67927e_1@MCPsignal.527.589:0[&&NHX:Sample=rhiztom1:Type=capture:capture_class=c__Gammaproteobacteria:capture_domain=d__Bacteria:capture_family=f__Burkholderiaceae:capture_genus=g__Rhizobacter:capture_order=o__Burkholderiales:capture_phylum=p__Proteobacteria:capture_species=s__Rhizobacter sp000799605:heptad=MCP-36H],c2a192cc-ed5a-4652-8f1f-994fd1132ec4_2@MCPsignal.317.379:0[&&NHX:Sample=rhiztom1:Type=capture:capture_class=c__Gammaproteobacteria:capture_domain=d__Bacteria:capture_family=f__Burkholderiaceae:capture_genus=g__Rhizobacter:capture_order=o__Burkholderiales:capture_phylum=p__Proteobacteria:capture_species=s__Rhizobacter sp000799605:heptad=MCP-36H])0:0[&&NHX:Sample_counter=rhiztom1--2:Type_counter=capture--2:capture_class_counter=c__Gammaproteobacteria--2:capture_domain_counter=d__Bacteria--2:capture_family_counter=f__Burkholderiaceae--2:capture_genus_counter=g__Rhizobacter--2:capture_order_counter=o__Burkholderiales--2:capture_phylum_counter=p__Proteobacteria--2:capture_species_counter=s__Rhizobacter sp000799605--2:gtdb_class_counter=:gtdb_domain_counter=:gtdb_family_counter=:gtdb_genus_counter=:gtdb_order_counter=:gtdb_phylum_counter=:gtdb_species_counter=:heptad_counter=MCP-36H--2:lbd_counter=:name=N1149819:ref_name_counter=],dc1b1b50-d960-4986-a3fe-ba97e832def1_6@MCPsignal.284.346:0[&&NHX:Sample=rhiztom1:Type=capture:capture_class=c__Gammaproteobacteria:capture_domain=d__Bacteria:capture_family=f__Burkholderiaceae:capture_genus=g__Rhizobacter:capture_order=o__Burkholderiales:capture_phylum=p__Proteobacteria:capture_species=s__Rhizobacter sp000799605:heptad=MCP-36H])0:0[&&NHX:Sample_counter=rhiztom1--3:Type_counter=capture--3:capture_class_counter=c__Gammaproteobacteria--3:capture_domain_counter=d__Bacteria--3:capture_family_counter=f__Burkholderiaceae--3:capture_genus_counter=g__Rhizobacter--3:capture_order_counter=o__Burkholderiales--3:capture_phylum_counter=p__Proteobacteria--3:capture_species_counter=s__Rhizobacter sp000799605--3:gtdb_class_counter=:gtdb_domain_counter=:gtdb_family_counter=:gtdb_genus_counter=:gtdb_order_counter=:gtdb_phylum_counter=:gtdb_species_counter=:heptad_counter=MCP-36H--3:lbd_counter=:name=N1149821:ref_name_counter=],082204b8-b435-4ba6-8745-84fbfc1f8e40_2@MCPsignal.308.370:0[&&NHX:Sample=rhiztom1:Type=capture:capture_class=c__Gammaproteobacteria:capture_domain=d__Bacteria:capture_family=f__Xanthomonadaceae:capture_genus=g__Lysobacter:capture_order=o__Xanthomonadales:capture_phylum=p__Proteobacteria:capture_species=s__Lysobacter sp018847975:heptad=MCP-36H]):5e-09[&&NHX:Sample_counter=rhiztom1--4:Type_counter=capture--4:capture_class_counter=c__Gammaproteobacteria--4:capture_domain_counter=d__Bacteria--4:capture_family_counter=f__Burkholderiaceae--3||f__Xanthomonadaceae--1:capture_genus_counter=g__Lysobacter--1||g__Rhizobacter--3:capture_order_counter=o__Burkholderiales--3||o__Xanthomonadales--1:capture_phylum_counter=p__Proteobacteria--4:capture_species_counter=s__Lysobacter sp018847975--1||s__Rhizobacter sp000799605--3:gtdb_class_counter=:gtdb_domain_counter=:gtdb_family_counter=:gtdb_genus_counter=:gtdb_order_counter=:gtdb_phylum_counter=:gtdb_species_counter=:heptad_counter=MCP-36H--4:lbd_counter=:name=N1149823:ref_name_counter=])0:1.3e-08[&&NHX:Sample_counter=rhiztom1--16||rhiztom2--6||rhiztom3--1:Type_counter=GTDB--1||capture--23:besthit_avg=84.78:besthit_max=93.0:besthit_min=76.8:besthit_std=5.981387798830636:besthit_sum=423.9:bitscore_avg=168.0:bitscore_max=201.0:bitscore_min=135.0:bitscore_std=30.54504869860253:bitscore_sum=840.0:capture_class_counter=c__Alphaproteobacteria--6||c__Gammaproteobacteria--14||c__Nitrospiria--1||c__Thermoleophilia--1||c__Vicinamibacteria--1:capture_domain_counter=d__Bacteria--23:capture_family_counter=f__BMS3ABIN01--1||f__Beijerinckiaceae--2||f__Burkholderiaceae--8||f__Caulobacteraceae--3||f__Halomonadaceae--1||f__JAHJQQ01--2||f__Nitrospiraceae--1||f__Pseudomonadaceae--1||f__Rhizobiaceae--1||f__UBA2999--1||f__Xanthomonadaceae--2:capture_genus_counter=g__Agrobacterium--1||g__CADEFD01--1||g__Caulobacter--3||g__Halomonas--1||g__JACWAD01--1||g__JAHJQQ01--2||g__Lysobacter--2||g__Methylobacterium--2||g__Nitrospira_F--1||g__Pseudomonas_O--1||g__Rhizobacter--8:capture_order_counter=o__BMS3ABIN01--1||o__Burkholderiales--8||o__Caulobacterales--3||o__JAHJQQ01--2||o__Nitrospirales--1||o__Pseudomonadales--2||o__Rhizobiales--3||o__Vicinamibacterales--1||o__Xanthomonadales--2:capture_phylum_counter=p__Acidobacteriota--1||p__Actinobacteriota--1||p__Nitrospirota--1||p__Proteobacteria--20:capture_species_counter=s__Agrobacterium tumefaciens_C--1||s__CADEFD01 sp902826515--1||s__Caulobacter sp003185805--3||s__Halomonas endophytica--1||s__JACWAD01 sp014874265--1||s__JAHJQQ01 sp016218375--2||s__Lysobacter prati--1||s__Lysobacter sp018847975--1||s__Methylobacterium sp001423405--2||s__Nitrospira_F kreftii--1||s__Pseudomonas_O sp002418465--1||s__Rhizobacter sp000799605--8:evalue_avg=4.04098800066e-42:evalue_max=2.02e-41:evalue_min=2.36e-66:evalue_std=9.033162573210578e-42:evalue_sum=2.02049400033e-41:gapopen_avg=1.0:gapopen_max=3.0:gapopen_min=0.0:gapopen_std=1.224744871391589:gapopen_sum=5.0:gtdb_class_counter=c__Gammaproteobacteria--1:gtdb_domain_counter=d__Bacteria--1:gtdb_family_counter=f__Burkholderiaceae--1:gtdb_genus_counter=g__Burkholderia--1:gtdb_order_counter=o__Burkholderiales--1:gtdb_phylum_counter=p__Proteobacteria--1:gtdb_species_counter=s__Burkholderia sp000687455--1:heptad_counter=MCP-36H--24:lbd_counter=:lca_tree=s__Burkholderia sp000687455:length_avg=119.4:length_max=155.0:length_min=100.0:length_std=24.480604567698077:length_sum=597.0:mismatch_avg=17.8:mismatch_max=35.0:mismatch_min=7.0:mismatch_std=10.89495295997188:mismatch_sum=89.0:name=N1149824:qcovhsp_avg=98.9:qcovhsp_max=100.0:qcovhsp_min=96.4:qcovhsp_std=1.6217274740226841:qcovhsp_sum=494.5:qend_avg=118.6:qend_max=154.0:qend_min=98.0:qend_std=24.75479751482528:qend_sum=593.0:qstart_avg=1.4:qstart_max=3.0:qstart_min=1.0:qstart_std=0.8944271909999159:qstart_sum=7.0:ref_name_counter=GB_GCA_016793165.1_protein.faa_JAEULA010000034.1_324@PF00015_full_PFAM.493.682--2||RS_GCF_000014825.1_protein.faa_NC_008435.1_1201@PF00015_full_PFAM.640.832--3:scovhsp_avg=62.580000000000005:scovhsp_max=80.7:scovhsp_min=52.1:scovhsp_std=12.763894390036295:scovhsp_sum=312.90000000000003:send_avg=142.6:send_max=166.0:send_min=111.0:send_std=23.754999473794985:send_sum=713.0:sstart_avg=24.2:sstart_max=62.0:sstart_min=12.0:sstart_std=21.545301111843386:sstart_sum=121.0])0.577:0.000821084[&&NHX:Sample_counter=rhizpot1--2||rhizpot3--2||rhiztom1--55||rhiztom2--51||rhiztom3--7:Type_counter=GTDB--1||capture--117:besthit_avg=87.07391304347827:besthit_max=93.1:besthit_min=76.8:besthit_std=2.4841646823022727:besthit_sum=6008.1:bitscore_avg=201.8985507246377:bitscore_max=234.0:bitscore_min=135.0:bitscore_std=31.301261451528557:bitscore_sum=13931.0:capture_class_counter=c__Alphaproteobacteria--22||c__Desulfobulbia--2||c__Gammaproteobacteria--82||c__Nitrospiria--1||c__Phycisphaerae--1||c__Thermoleophilia--1||c__UBA1135--1||c__Verrucomicrobiae--6||c__Vicinamibacteria--1:capture_domain_counter=d__Bacteria--117:capture_family_counter=f__BMS3ABIN01--1||f__Beijerinckiaceae--11||f__Burkholderiaceae--36||f__Caulobacteraceae--8||f__Desulfurivibrionaceae--2||f__Enterobacteriaceae--19||f__Fen-1342--1||f__Halomonadaceae--2||f__JAHJQQ01--18||f__Nitrospiraceae--1||f__Opitutaceae--6||f__Pseudomonadaceae--1||f__Rhizobiaceae--1||f__Sphingomonadaceae--1||f__TH1-2--1||f__Thiobacillaceae--4||f__UBA2386--1||f__UBA2999--1||f__Xanthomonadaceae--2:capture_genus_counter=g__Agrobacterium--1||g__Albitalea--2||g__Alicycliphilus--1||g__Burkholderia--1||g__CADEFD01--1||g__Caulobacter--8||g__Cedecea--18||g__ER46--1||g__Erythrobacter--1||g__Fen-1342--1||g__Halomonas--1||g__Halomonas_E--1||g__Herbaspirillum--5||g__JACWAD01--1||g__JAEUHS01--1||g__JAHJQQ01--18||g__Lysobacter--2||g__Methylobacterium--11||g__Mitsuaria--9||g__Nitrospira_F--1||g__Opi-474--5||g__PFJX01--4||g__Pantoea--1||g__Paraburkholderia--4||g__Pseudomonas_O--1||g__Ramlibacter--1||g__Rhizobacter--13||g__Terricaulis--1||g__UBA5123--2:capture_order_counter=o__BMS3ABIN01--1||o__Burkholderiales--40||o__Caulobacterales--9||o__Desulfobulbales--2||o__Enterobacterales--19||o__JAHJQQ01--18||o__Nitrospirales--1||o__Opitutales--6||o__Pseudomonadales--3||o__Rhizobiales--12||o__Sphingomonadales--1||o__UBA1845--1||o__UBA2386--1||o__Vicinamibacterales--1||o__Xanthomonadales--2:capture_phylum_counter=p__Acidobacteriota--1||p__Actinobacteriota--1||p__Desulfobacterota--2||p__Nitrospirota--1||p__Planctomycetota--2||p__Proteobacteria--104||p__Verrucomicrobiota--6:capture_species_counter=s__Agrobacterium tumefaciens_C--1||s__Albitalea sp905339355--2||s__Alicycliphilus sp018240995--1||s__Burkholderia catarinensis--1||s__CADEFD01 sp902826515--1||s__Caulobacter sp003185805--8||s__Cedecea neteri--18||s__ER46 sp002288455--1||s__Erythrobacter sp011765465--1||s__Fen-1342 sp903914415--1||s__Halomonas endophytica--1||s__Halomonas_E taeanensis_B--1||s__Herbaspirillum aquaticum--5||s__JACWAD01 sp014874265--1||s__JAEUHS01 sp016794425--1||s__JAHJQQ01 sp016218375--18||s__Lysobacter prati--1||s__Lysobacter sp018847975--1||s__Methylobacterium ajmalii--1||s__Methylobacterium salsuginis--1||s__Methylobacterium sp001423405--4||s__Methylobacterium sp003201865--1||s__Methylobacterium sp014191355--4||s__Mitsuaria sp002761755--9||s__Nitrospira_F kreftii--1||s__Opi-474 sp903825285--5||s__PFJX01 sp903918705--4||s__Pantoea sp002920175--1||s__Paraburkholderia franconis--1||s__Paraburkholderia sp001319865--2||s__Paraburkholderia sp001922345--1||s__Pseudomonas_O sp002418465--1||s__Ramlibacter sp004144865--1||s__Rhizobacter sp000799605--13||s__Terricaulis sp017303355--1||s__UBA5123 sp002415465--2:evalue_avg=2.929353413497936e-43:evalue_max=2.02e-41:evalue_min=2.48e-79:evalue_std=2.4317722193365325e-42:evalue_sum=2.0212538553135758e-41:gapopen_avg=0.18840579710144928:gapopen_max=3.0:gapopen_min=0.0:gapopen_std=0.4933487705241234:gapopen_sum=13.0:gtdb_class_counter=c__Gammaproteobacteria--1:gtdb_domain_counter=d__Bacteria--1:gtdb_family_counter=f__Burkholderiaceae--1:gtdb_genus_counter=g__Burkholderia--1:gtdb_order_counter=o__Burkholderiales--1:gtdb_phylum_counter=p__Proteobacteria--1:gtdb_species_counter=s__Burkholderia sp000687455--1:heptad_counter=MCP-36H--117||MCP-42H--1:lbd_counter=:lca_tree=s__Burkholderia sp000687455:length_avg=134.92753623188406:length_max=156.0:length_min=94.0:length_std=21.769729956294622:length_sum=9310.0:mismatch_avg=17.463768115942027:mismatch_max=35.0:mismatch_min=7.0:mismatch_std=5.03102056698629:mismatch_sum=1205.0:name=N1149825:qcovhsp_avg=99.48840579710146:qcovhsp_max=100.0:qcovhsp_min=95.8:qcovhsp_std=1.0143871276153809:qcovhsp_sum=6864.700000000001:qend_avg=135.07246376811594:qend_max=156.0:qend_min=94.0:qend_std=21.753511441076594:qend_sum=9320.0:qstart_avg=1.3333333333333333:qstart_max=6.0:qstart_min=1.0:qstart_std=1.0801234497346435:qstart_sum=92.0:ref_name_counter=GB_GCA_016793165.1_protein.faa_JAEULA010000034.1_324@PF00015_full_PFAM.493.682--46||RS_GCF_000014825.1_protein.faa_NC_008435.1_1201@PF00015_full_PFAM.640.832--22||RS_GCF_000026145.1_protein.faa_NC_009445.1_1721@PF00015_full_PFAM.522.708--1:scovhsp_avg=71.02173913043475:scovhsp_max=82.5:scovhsp_min=50.5:scovhsp_std=11.570638163868994:scovhsp_sum=4900.499999999998:send_avg=154.79710144927537:send_max=168.0:send_min=103.0:send_std=18.437158539326568:send_sum=10681.0:sstart_avg=20.942028985507246:sstart_max=72.0:sstart_min=10.0:sstart_std=15.320002359440585:sstart_sum=1445.0],179abd48-58d6-498e-a22b-c9541db42c7a_5@MCPsignal.173.233:0.331062[&&NHX:Sample=rhiztom3:Type=capture:besthit=83.3:bitscore=90.5:capture_class=c__Gammaproteobacteria:capture_domain=d__Bacteria:capture_family=f__Xanthomonadaceae:capture_genus=g__Lysobacter_B:capture_order=o__Xanthomonadales:capture_phylum=p__Proteobacteria:capture_species=s__Lysobacter_B sp002798295:evalue=2.91e-25:gapopen=0.0:heptad=MCP-36H:length=60.0:mismatch=10.0:qcovhsp=100.0:qend=60.0:qstart=1.0:ref_name=GB_GCA_001295865.1_protein.faa_LJHW01000068.1_4@PF00015_full_PFAM.317.418:scovhsp=59.4:send=64.0:sstart=5.0])0:1.8e-08[&&NHX:Sample_counter=rhizpot1--2||rhizpot3--2||rhiztom1--55||rhiztom2--51||rhiztom3--8:Type_counter=GTDB--1||capture--118:besthit_avg=87.02:besthit_max=93.1:besthit_min=76.8:besthit_std=2.5070104605436647:besthit_sum=6091.4:bitscore_avg=200.30714285714285:bitscore_max=234.0:bitscore_min=90.5:bitscore_std=33.80606377915308:bitscore_sum=14021.5:capture_class_counter=c__Alphaproteobacteria--22||c__Desulfobulbia--2||c__Gammaproteobacteria--83||c__Nitrospiria--1||c__Phycisphaerae--1||c__Thermoleophilia--1||c__UBA1135--1||c__Verrucomicrobiae--6||c__Vicinamibacteria--1:capture_domain_counter=d__Bacteria--118:capture_family_counter=f__BMS3ABIN01--1||f__Beijerinckiaceae--11||f__Burkholderiaceae--36||f__Caulobacteraceae--8||f__Desulfurivibrionaceae--2||f__Enterobacteriaceae--19||f__Fen-1342--1||f__Halomonadaceae--2||f__JAHJQQ01--18||f__Nitrospiraceae--1||f__Opitutaceae--6||f__Pseudomonadaceae--1||f__Rhizobiaceae--1||f__Sphingomonadaceae--1||f__TH1-2--1||f__Thiobacillaceae--4||f__UBA2386--1||f__UBA2999--1||f__Xanthomonadaceae--3:capture_genus_counter=g__Agrobacterium--1||g__Albitalea--2||g__Alicycliphilus--1||g__Burkholderia--1||g__CADEFD01--1||g__Caulobacter--8||g__Cedecea--18||g__ER46--1||g__Erythrobacter--1||g__Fen-1342--1||g__Halomonas--1||g__Halomonas_E--1||g__Herbaspirillum--5||g__JACWAD01--1||g__JAEUHS01--1||g__JAHJQQ01--18||g__Lysobacter--2||g__Lysobacter_B--1||g__Methylobacterium--11||g__Mitsuaria--9||g__Nitrospira_F--1||g__Opi-474--5||g__PFJX01--4||g__Pantoea--1||g__Paraburkholderia--4||g__Pseudomonas_O--1||g__Ramlibacter--1||g__Rhizobacter--13||g__Terricaulis--1||g__UBA5123--2:capture_order_counter=o__BMS3ABIN01--1||o__Burkholderiales--40||o__Caulobacterales--9||o__Desulfobulbales--2||o__Enterobacterales--19||o__JAHJQQ01--18||o__Nitrospirales--1||o__Opitutales--6||o__Pseudomonadales--3||o__Rhizobiales--12||o__Sphingomonadales--1||o__UBA1845--1||o__UBA2386--1||o__Vicinamibacterales--1||o__Xanthomonadales--3:capture_phylum_counter=p__Acidobacteriota--1||p__Actinobacteriota--1||p__Desulfobacterota--2||p__Nitrospirota--1||p__Planctomycetota--2||p__Proteobacteria--105||p__Verrucomicrobiota--6:capture_species_counter=s__Agrobacterium tumefaciens_C--1||s__Albitalea sp905339355--2||s__Alicycliphilus sp018240995--1||s__Burkholderia catarinensis--1||s__CADEFD01 sp902826515--1||s__Caulobacter sp003185805--8||s__Cedecea neteri--18||s__ER46 sp002288455--1||s__Erythrobacter sp011765465--1||s__Fen-1342 sp903914415--1||s__Halomonas endophytica--1||s__Halomonas_E taeanensis_B--1||s__Herbaspirillum aquaticum--5||s__JACWAD01 sp014874265--1||s__JAEUHS01 sp016794425--1||s__JAHJQQ01 sp016218375--18||s__Lysobacter prati--1||s__Lysobacter sp018847975--1||s__Lysobacter_B sp002798295--1||s__Methylobacterium ajmalii--1||s__Methylobacterium salsuginis--1||s__Methylobacterium sp001423405--4||s__Methylobacterium sp003201865--1||s__Methylobacterium sp014191355--4||s__Mitsuaria sp002761755--9||s__Nitrospira_F kreftii--1||s__Opi-474 sp903825285--5||s__PFJX01 sp903918705--4||s__Pantoea sp002920175--1||s__Paraburkholderia franconis--1||s__Paraburkholderia sp001319865--2||s__Paraburkholderia sp001922345--1||s__Pseudomonas_O sp002418465--1||s__Ramlibacter sp004144865--1||s__Rhizobacter sp000799605--13||s__Terricaulis sp017303355--1||s__UBA5123 sp002415465--2:evalue_avg=4.157142857142857e-27:evalue_max=2.91e-25:evalue_min=2.48e-79:evalue_std=3.478115253163085e-26:evalue_sum=2.91e-25:gapopen_avg=0.18571428571428572:gapopen_max=3.0:gapopen_min=0.0:gapopen_std=0.49027815656773177:gapopen_sum=13.0:gtdb_class_counter=c__Gammaproteobacteria--1:gtdb_domain_counter=d__Bacteria--1:gtdb_family_counter=f__Burkholderiaceae--1:gtdb_genus_counter=g__Burkholderia--1:gtdb_order_counter=o__Burkholderiales--1:gtdb_phylum_counter=p__Proteobacteria--1:gtdb_species_counter=s__Burkholderia sp000687455--1:heptad_counter=MCP-36H--118||MCP-42H--1:lbd_counter=:lca_tree=s__Burkholderia sp000687455:length_avg=133.85714285714286:length_max=156.0:length_min=60.0:length_std=23.39347469669893:length_sum=9370.0:mismatch_avg=17.357142857142858:mismatch_max=35.0:mismatch_min=7.0:mismatch_std=5.073476680883631:mismatch_sum=1215.0:name=N1149827:qcovhsp_avg=99.49571428571431:qcovhsp_max=100.0:qcovhsp_min=95.8:qcovhsp_std=1.0088644375812592:qcovhsp_sum=6964.700000000002:qend_avg=134.0:qend_max=156.0:qend_min=60.0:qend_std=23.385242466508473:qend_sum=9380.0:qstart_avg=1.3285714285714285:qstart_max=6.0:qstart_min=1.0:qstart_std=1.0730078078437184:qstart_sum=93.0:ref_name_counter=GB_GCA_001295865.1_protein.faa_LJHW01000068.1_4@PF00015_full_PFAM.317.418--1||GB_GCA_016793165.1_protein.faa_JAEULA010000034.1_324@PF00015_full_PFAM.493.682--46||RS_GCF_000014825.1_protein.faa_NC_008435.1_1201@PF00015_full_PFAM.640.832--22||RS_GCF_000026145.1_protein.faa_NC_009445.1_1721@PF00015_full_PFAM.522.708--1:scovhsp_avg=70.85571428571427:scovhsp_max=82.5:scovhsp_min=50.5:scovhsp_std=11.570171991685527:scovhsp_sum=4959.899999999999:send_avg=153.5:send_max=168.0:send_min=64.0:send_std=21.278518799926854:send_sum=10745.0:sstart_avg=20.714285714285715:sstart_max=72.0:sstart_min=5.0:sstart_std=15.327481104820635:sstart_sum=1450.0],ffa89694-bfa6-4912-9c06-1e616b78a313_1@MCPsignal.40.111:0.0122668[&&NHX:Sample=rhiztom1:Type=capture:capture_class=c__Gammaproteobacteria:capture_domain=d__Bacteria:capture_family=f__Burkholderiaceae:capture_genus=g__Rhizobacter:capture_order=o__Burkholderiales:capture_phylum=p__Proteobacteria:capture_species=s__Rhizobacter sp000799605:heptad=MCP-36H])0.36:0.0169464[&&NHX:Sample_counter=rhizpot1--2||rhizpot3--2||rhiztom1--56||rhiztom2--51||rhiztom3--8:Type_counter=GTDB--1||capture--119:besthit_avg=87.02:besthit_max=93.1:besthit_min=76.8:besthit_std=2.5070104605436647:besthit_sum=6091.4:bitscore_avg=200.30714285714285:bitscore_max=234.0:bitscore_min=90.5:bitscore_std=33.80606377915308:bitscore_sum=14021.5:capture_class_counter=c__Alphaproteobacteria--22||c__Desulfobulbia--2||c__Gammaproteobacteria--84||c__Nitrospiria--1||c__Phycisphaerae--1||c__Thermoleophilia--1||c__UBA1135--1||c__Verrucomicrobiae--6||c__Vicinamibacteria--1:capture_domain_counter=d__Bacteria--119:capture_family_counter=f__BMS3ABIN01--1||f__Beijerinckiaceae--11||f__Burkholderiaceae--37||f__Caulobacteraceae--8||f__Desulfurivibrionaceae--2||f__Enterobacteriaceae--19||f__Fen-1342--1||f__Halomonadaceae--2||f__JAHJQQ01--18||f__Nitrospiraceae--1||f__Opitutaceae--6||f__Pseudomonadaceae--1||f__Rhizobiaceae--1||f__Sphingomonadaceae--1||f__TH1-2--1||f__Thiobacillaceae--4||f__UBA2386--1||f__UBA2999--1||f__Xanthomonadaceae--3:capture_genus_counter=g__Agrobacterium--1||g__Albitalea--2||g__Alicycliphilus--1||g__Burkholderia--1||g__CADEFD01--1||g__Caulobacter--8||g__Cedecea--18||g__ER46--1||g__Erythrobacter--1||g__Fen-1342--1||g__Halomonas--1||g__Halomonas_E--1||g__Herbaspirillum--5||g__JACWAD01--1||g__JAEUHS01--1||g__JAHJQQ01--18||g__Lysobacter--2||g__Lysobacter_B--1||g__Methylobacterium--11||g__Mitsuaria--9||g__Nitrospira_F--1||g__Opi-474--5||g__PFJX01--4||g__Pantoea--1||g__Paraburkholderia--4||g__Pseudomonas_O--1||g__Ramlibacter--1||g__Rhizobacter--14||g__Terricaulis--1||g__UBA5123--2:capture_order_counter=o__BMS3ABIN01--1||o__Burkholderiales--41||o__Caulobacterales--9||o__Desulfobulbales--2||o__Enterobacterales--19||o__JAHJQQ01--18||o__Nitrospirales--1||o__Opitutales--6||o__Pseudomonadales--3||o__Rhizobiales--12||o__Sphingomonadales--1||o__UBA1845--1||o__UBA2386--1||o__Vicinamibacterales--1||o__Xanthomonadales--3:capture_phylum_counter=p__Acidobacteriota--1||p__Actinobacteriota--1||p__Desulfobacterota--2||p__Nitrospirota--1||p__Planctomycetota--2||p__Proteobacteria--106||p__Verrucomicrobiota--6:capture_species_counter=s__Agrobacterium tumefaciens_C--1||s__Albitalea sp905339355--2||s__Alicycliphilus sp018240995--1||s__Burkholderia catarinensis--1||s__CADEFD01 sp902826515--1||s__Caulobacter sp003185805--8||s__Cedecea neteri--18||s__ER46 sp002288455--1||s__Erythrobacter sp011765465--1||s__Fen-1342 sp903914415--1||s__Halomonas endophytica--1||s__Halomonas_E taeanensis_B--1||s__Herbaspirillum aquaticum--5||s__JACWAD01 sp014874265--1||s__JAEUHS01 sp016794425--1||s__JAHJQQ01 sp016218375--18||s__Lysobacter prati--1||s__Lysobacter sp018847975--1||s__Lysobacter_B sp002798295--1||s__Methylobacterium ajmalii--1||s__Methylobacterium salsuginis--1||s__Methylobacterium sp001423405--4||s__Methylobacterium sp003201865--1||s__Methylobacterium sp014191355--4||s__Mitsuaria sp002761755--9||s__Nitrospira_F kreftii--1||s__Opi-474 sp903825285--5||s__PFJX01 sp903918705--4||s__Pantoea sp002920175--1||s__Paraburkholderia franconis--1||s__Paraburkholderia sp001319865--2||s__Paraburkholderia sp001922345--1||s__Pseudomonas_O sp002418465--1||s__Ramlibacter sp004144865--1||s__Rhizobacter sp000799605--14||s__Terricaulis sp017303355--1||s__UBA5123 sp002415465--2:evalue_avg=4.157142857142857e-27:evalue_max=2.91e-25:evalue_min=2.48e-79:evalue_std=3.478115253163085e-26:evalue_sum=2.91e-25:gapopen_avg=0.18571428571428572:gapopen_max=3.0:gapopen_min=0.0:gapopen_std=0.49027815656773177:gapopen_sum=13.0:gtdb_class_counter=c__Gammaproteobacteria--1:gtdb_domain_counter=d__Bacteria--1:gtdb_family_counter=f__Burkholderiaceae--1:gtdb_genus_counter=g__Burkholderia--1:gtdb_order_counter=o__Burkholderiales--1:gtdb_phylum_counter=p__Proteobacteria--1:gtdb_species_counter=s__Burkholderia sp000687455--1:heptad_counter=MCP-36H--119||MCP-42H--1:lbd_counter=:lca_tree=s__Burkholderia sp000687455:length_avg=133.85714285714286:length_max=156.0:length_min=60.0:length_std=23.39347469669893:length_sum=9370.0:mismatch_avg=17.357142857142858:mismatch_max=35.0:mismatch_min=7.0:mismatch_std=5.073476680883631:mismatch_sum=1215.0:name=N1149829:qcovhsp_avg=99.49571428571431:qcovhsp_max=100.0:qcovhsp_min=95.8:qcovhsp_std=1.0088644375812592:qcovhsp_sum=6964.700000000002:qend_avg=134.0:qend_max=156.0:qend_min=60.0:qend_std=23.385242466508473:qend_sum=9380.0:qstart_avg=1.3285714285714285:qstart_max=6.0:qstart_min=1.0:qstart_std=1.0730078078437184:qstart_sum=93.0:ref_name_counter=GB_GCA_001295865.1_protein.faa_LJHW01000068.1_4@PF00015_full_PFAM.317.418--1||GB_GCA_016793165.1_protein.faa_JAEULA010000034.1_324@PF00015_full_PFAM.493.682--46||RS_GCF_000014825.1_protein.faa_NC_008435.1_1201@PF00015_full_PFAM.640.832--22||RS_GCF_000026145.1_protein.faa_NC_009445.1_1721@PF00015_full_PFAM.522.708--1:scovhsp_avg=70.85571428571427:scovhsp_max=82.5:scovhsp_min=50.5:scovhsp_std=11.570171991685527:scovhsp_sum=4959.899999999999:send_avg=153.5:send_max=168.0:send_min=64.0:send_std=21.278518799926854:send_sum=10745.0:sstart_avg=20.714285714285715:sstart_max=72.0:sstart_min=5.0:sstart_std=15.327481104820635:sstart_sum=1450.0],(ce5141fa-b19b-4250-b1f8-605866fca5be_1@MCPsignal.60.118:5e-09[&&NHX:Sample=rhiztom1:Type=capture:capture_class=c__Gammaproteobacteria:capture_domain=d__Bacteria:capture_family=f__Steroidobacteraceae:capture_genus=g__FEN-1191:capture_order=o__Steroidobacterales:capture_phylum=p__Proteobacteria:capture_species=s__FEN-1191 sp003162555:heptad=MCP-36H],(d9f624a1-0767-565e-b457-ba47045abe7f_1@MCPsignal.65.125:5e-09[&&NHX:Sample=rhiztom1:Type=capture:capture_class=c__Gammaproteobacteria:capture_domain=d__Bacteria:capture_family=f__Burkholderiaceae:capture_genus=g__Rhizobacter:capture_order=o__Burkholderiales:capture_phylum=p__Proteobacteria:capture_species=s__Rhizobacter sp000799605:heptad=MCP-36H],(efcf9832-2f02-4c4e-bf08-51fb9fba815a_1@MCPsignal.250.388:0.0624917[&&NHX:Sample=rhiztom1:Type=capture:besthit=73.6:bitscore=174.0:capture_class=c__Gammaproteobacteria:capture_domain=d__Bacteria:capture_family=f__Enterobacteriaceae:capture_genus=g__Cedecea:capture_order=o__Enterobacterales:capture_phylum=p__Proteobacteria:capture_species=s__Cedecea neteri:evalue=5.15e-56:gapopen=3.0:heptad=MCP-36H:length=144.0:mismatch=25.0:qcovhsp=100.0:qend=138.0:qstart=1.0:ref_name=RS_GCF_000014825.1_protein.faa_NC_008435.1_1201@PF00015_full_PFAM.640.832:scovhsp=71.4:send=166.0:sstart=30.0],3368eaf2-7440-4159-a9c1-3a8a0b86a059_1@MCPsignal.62.154:0.466641[&&NHX:Sample=rhiztom2:Type=capture:capture_class=c__Dehalococcoidia:capture_domain=d__Bacteria:capture_family=f__Tepidiformaceae:capture_genus=g__Tepidiforma:capture_order=o__Tepidiformales:capture_phylum=p__Chloroflexota:capture_species=s__Tepidiforma sp002563855:heptad=MCP-36H])0.804:0.0638358[&&NHX:Sample_counter=rhiztom1--1||rhiztom2--1:Type_counter=capture--2:besthit_avg=73.6:besthit_max=73.6:besthit_min=73.6:besthit_std=0:besthit_sum=73.6:bitscore_avg=174.0:bitscore_max=174.0:bitscore_min=174.0:bitscore_std=0:bitscore_sum=174.0:capture_class_counter=c__Dehalococcoidia--1||c__Gammaproteobacteria--1:capture_domain_counter=d__Bacteria--2:capture_family_counter=f__Enterobacteriaceae--1||f__Tepidiformaceae--1:capture_genus_counter=g__Cedecea--1||g__Tepidiforma--1:capture_order_counter=o__Enterobacterales--1||o__Tepidiformales--1:capture_phylum_counter=p__Chloroflexota--1||p__Proteobacteria--1:capture_species_counter=s__Cedecea neteri--1||s__Tepidiforma sp002563855--1:evalue_avg=5.15e-56:evalue_max=5.15e-56:evalue_min=5.15e-56:evalue_std=0:evalue_sum=5.15e-56:gapopen_avg=3.0:gapopen_max=3.0:gapopen_min=3.0:gapopen_std=0:gapopen_sum=3.0:gtdb_class_counter=:gtdb_domain_counter=:gtdb_family_counter=:gtdb_genus_counter=:gtdb_order_counter=:gtdb_phylum_counter=:gtdb_species_counter=:heptad_counter=MCP-36H--2:lbd_counter=:length_avg=144.0:length_max=144.0:length_min=144.0:length_std=0:length_sum=144.0:mismatch_avg=25.0:mismatch_max=25.0:mismatch_min=25.0:mismatch_std=0:mismatch_sum=25.0:name=N1149834:qcovhsp_avg=100.0:qcovhsp_max=100.0:qcovhsp_min=100.0:qcovhsp_std=0:qcovhsp_sum=100.0:qend_avg=138.0:qend_max=138.0:qend_min=138.0:qend_std=0:qend_sum=138.0:qstart_avg=1.0:qstart_max=1.0:qstart_min=1.0:qstart_std=0:qstart_sum=1.0:ref_name_counter=RS_GCF_000014825.1_protein.faa_NC_008435.1_1201@PF00015_full_PFAM.640.832--1:scovhsp_avg=71.4:scovhsp_max=71.4:scovhsp_min=71.4:scovhsp_std=0:scovhsp_sum=71.4:send_avg=166.0:send_max=166.0:send_min=166.0:send_std=0:send_sum=166.0:sstart_avg=30.0:sstart_max=30.0:sstart_min=30.0:sstart_std=0:sstart_sum=30.0])0.858:0.0229336[&&NHX:Sample_counter=rhiztom1--2||rhiztom2--1:Type_counter=capture--3:besthit_avg=73.6:besthit_max=73.6:besthit_min=73.6:besthit_std=0:besthit_sum=73.6:bitscore_avg=174.0:bitscore_max=174.0:bitscore_min=174.0:bitscore_std=0:bitscore_sum=174.0:capture_class_counter=c__Dehalococcoidia--1||c__Gammaproteobacteria--2:capture_domain_counter=d__Bacteria--3:capture_family_counter=f__Burkholderiaceae--1||f__Enterobacteriaceae--1||f__Tepidiformaceae--1:capture_genus_counter=g__Cedecea--1||g__Rhizobacter--1||g__Tepidiforma--1:capture_order_counter=o__Burkholderiales--1||o__Enterobacterales--1||o__Tepidiformales--1:capture_phylum_counter=p__Chloroflexota--1||p__Proteobacteria--2:capture_species_counter=s__Cedecea neteri--1||s__Rhizobacter sp000799605--1||s__Tepidiforma sp002563855--1:evalue_avg=5.15e-56:evalue_max=5.15e-56:evalue_min=5.15e-56:evalue_std=0:evalue_sum=5.15e-56:gapopen_avg=3.0:gapopen_max=3.0:gapopen_min=3.0:gapopen_std=0:gapopen_sum=3.0:gtdb_class_counter=:gtdb_domain_counter=:gtdb_family_counter=:gtdb_genus_counter=:gtdb_order_counter=:gtdb_phylum_counter=:gtdb_species_counter=:heptad_counter=MCP-36H--3:lbd_counter=:length_avg=144.0:length_max=144.0:length_min=144.0:length_std=0:length_sum=144.0:mismatch_avg=25.0:mismatch_max=25.0:mismatch_min=25.0:mismatch_std=0:mismatch_sum=25.0:name=N1149835:qcovhsp_avg=100.0:qcovhsp_max=100.0:qcovhsp_min=100.0:qcovhsp_std=0:qcovhsp_sum=100.0:qend_avg=138.0:qend_max=138.0:qend_min=138.0:qend_std=0:qend_sum=138.0:qstart_avg=1.0:qstart_max=1.0:qstart_min=1.0:qstart_std=0:qstart_sum=1.0:ref_name_counter=RS_GCF_000014825.1_protein.faa_NC_008435.1_1201@PF00015_full_PFAM.640.832--1:scovhsp_avg=71.4:scovhsp_max=71.4:scovhsp_min=71.4:scovhsp_std=0:scovhsp_sum=71.4:send_avg=166.0:send_max=166.0:send_min=166.0:send_std=0:send_sum=166.0:sstart_avg=30.0:sstart_max=30.0:sstart_min=30.0:sstart_std=0:sstart_sum=30.0])0.882:0.0199413[&&NHX:Sample_counter=rhiztom1--3||rhiztom2--1:Type_counter=capture--4:besthit_avg=73.6:besthit_max=73.6:besthit_min=73.6:besthit_std=0:besthit_sum=73.6:bitscore_avg=174.0:bitscore_max=174.0:bitscore_min=174.0:bitscore_std=0:bitscore_sum=174.0:capture_class_counter=c__Dehalococcoidia--1||c__Gammaproteobacteria--3:capture_domain_counter=d__Bacteria--4:capture_family_counter=f__Burkholderiaceae--1||f__Enterobacteriaceae--1||f__Steroidobacteraceae--1||f__Tepidiformaceae--1:capture_genus_counter=g__Cedecea--1||g__FEN-1191--1||g__Rhizobacter--1||g__Tepidiforma--1:capture_order_counter=o__Burkholderiales--1||o__Enterobacterales--1||o__Steroidobacterales--1||o__Tepidiformales--1:capture_phylum_counter=p__Chloroflexota--1||p__Proteobacteria--3:capture_species_counter=s__Cedecea neteri--1||s__FEN-1191 sp003162555--1||s__Rhizobacter sp000799605--1||s__Tepidiforma sp002563855--1:evalue_avg=5.15e-56:evalue_max=5.15e-56:evalue_min=5.15e-56:evalue_std=0:evalue_sum=5.15e-56:gapopen_avg=3.0:gapopen_max=3.0:gapopen_min=3.0:gapopen_std=0:gapopen_sum=3.0:gtdb_class_counter=:gtdb_domain_counter=:gtdb_family_counter=:gtdb_genus_counter=:gtdb_order_counter=:gtdb_phylum_counter=:gtdb_species_counter=:heptad_counter=MCP-36H--4:lbd_counter=:length_avg=144.0:length_max=144.0:length_min=144.0:length_std=0:length_sum=144.0:mismatch_avg=25.0:mismatch_max=25.0:mismatch_min=25.0:mismatch_std=0:mismatch_sum=25.0:name=N1149836:qcovhsp_avg=100.0:qcovhsp_max=100.0:qcovhsp_min=100.0:qcovhsp_std=0:qcovhsp_sum=100.0:qend_avg=138.0:qend_max=138.0:qend_min=138.0:qend_std=0:qend_sum=138.0:qstart_avg=1.0:qstart_max=1.0:qstart_min=1.0:qstart_std=0:qstart_sum=1.0:ref_name_counter=RS_GCF_000014825.1_protein.faa_NC_008435.1_1201@PF00015_full_PFAM.640.832--1:scovhsp_avg=71.4:scovhsp_max=71.4:scovhsp_min=71.4:scovhsp_std=0:scovhsp_sum=71.4:send_avg=166.0:send_max=166.0:send_min=166.0:send_std=0:send_sum=166.0:sstart_avg=30.0:sstart_max=30.0:sstart_min=30.0:sstart_std=0:sstart_sum=30.0])0.686:0.0168847[&&NHX:Sample_counter=rhizpot1--2||rhizpot3--2||rhiztom1--59||rhiztom2--52||rhiztom3--8:Type_counter=GTDB--1||capture--123:besthit_avg=86.83098591549296:besthit_max=93.1:besthit_min=73.6:besthit_std=2.954976023557348:besthit_sum=6165.0:bitscore_avg=199.93661971830986:bitscore_max=234.0:bitscore_min=90.5:bitscore_std=33.70861797157101:bitscore_sum=14195.5:capture_class_counter=c__Alphaproteobacteria--22||c__Dehalococcoidia--1||c__Desulfobulbia--2||c__Gammaproteobacteria--87||c__Nitrospiria--1||c__Phycisphaerae--1||c__Thermoleophilia--1||c__UBA1135--1||c__Verrucomicrobiae--6||c__Vicinamibacteria--1:capture_domain_counter=d__Bacteria--123:capture_family_counter=f__BMS3ABIN01--1||f__Beijerinckiaceae--11||f__Burkholderiaceae--38||f__Caulobacteraceae--8||f__Desulfurivibrionaceae--2||f__Enterobacteriaceae--20||f__Fen-1342--1||f__Halomonadaceae--2||f__JAHJQQ01--18||f__Nitrospiraceae--1||f__Opitutaceae--6||f__Pseudomonadaceae--1||f__Rhizobiaceae--1||f__Sphingomonadaceae--1||f__Steroidobacteraceae--1||f__TH1-2--1||f__Tepidiformaceae--1||f__Thiobacillaceae--4||f__UBA2386--1||f__UBA2999--1||f__Xanthomonadaceae--3:capture_genus_counter=g__Agrobacterium--1||g__Albitalea--2||g__Alicycliphilus--1||g__Burkholderia--1||g__CADEFD01--1||g__Caulobacter--8||g__Cedecea--19||g__ER46--1||g__Erythrobacter--1||g__FEN-1191--1||g__Fen-1342--1||g__Halomonas--1||g__Halomonas_E--1||g__Herbaspirillum--5||g__JACWAD01--1||g__JAEUHS01--1||g__JAHJQQ01--18||g__Lysobacter--2||g__Lysobacter_B--1||g__Methylobacterium--11||g__Mitsuaria--9||g__Nitrospira_F--1||g__Opi-474--5||g__PFJX01--4||g__Pantoea--1||g__Paraburkholderia--4||g__Pseudomonas_O--1||g__Ramlibacter--1||g__Rhizobacter--15||g__Tepidiforma--1||g__Terricaulis--1||g__UBA5123--2:capture_order_counter=o__BMS3ABIN01--1||o__Burkholderiales--42||o__Caulobacterales--9||o__Desulfobulbales--2||o__Enterobacterales--20||o__JAHJQQ01--18||o__Nitrospirales--1||o__Opitutales--6||o__Pseudomonadales--3||o__Rhizobiales--12||o__Sphingomonadales--1||o__Steroidobacterales--1||o__Tepidiformales--1||o__UBA1845--1||o__UBA2386--1||o__Vicinamibacterales--1||o__Xanthomonadales--3:capture_phylum_counter=p__Acidobacteriota--1||p__Actinobacteriota--1||p__Chloroflexota--1||p__Desulfobacterota--2||p__Nitrospirota--1||p__Planctomycetota--2||p__Proteobacteria--109||p__Verrucomicrobiota--6:capture_species_counter=s__Agrobacterium tumefaciens_C--1||s__Albitalea sp905339355--2||s__Alicycliphilus sp018240995--1||s__Burkholderia catarinensis--1||s__CADEFD01 sp902826515--1||s__Caulobacter sp003185805--8||s__Cedecea neteri--19||s__ER46 sp002288455--1||s__Erythrobacter sp011765465--1||s__FEN-1191 sp003162555--1||s__Fen-1342 sp903914415--1||s__Halomonas endophytica--1||s__Halomonas_E taeanensis_B--1||s__Herbaspirillum aquaticum--5||s__JACWAD01 sp014874265--1||s__JAEUHS01 sp016794425--1||s__JAHJQQ01 sp016218375--18||s__Lysobacter prati--1||s__Lysobacter sp018847975--1||s__Lysobacter_B sp002798295--1||s__Methylobacterium ajmalii--1||s__Methylobacterium salsuginis--1||s__Methylobacterium sp001423405--4||s__Methylobacterium sp003201865--1||s__Methylobacterium sp014191355--4||s__Mitsuaria sp002761755--9||s__Nitrospira_F kreftii--1||s__Opi-474 sp903825285--5||s__PFJX01 sp903918705--4||s__Pantoea sp002920175--1||s__Paraburkholderia franconis--1||s__Paraburkholderia sp001319865--2||s__Paraburkholderia sp001922345--1||s__Pseudomonas_O sp002418465--1||s__Ramlibacter sp004144865--1||s__Rhizobacter sp000799605--15||s__Tepidiforma sp002563855--1||s__Terricaulis sp017303355--1||s__UBA5123 sp002415465--2:evalue_avg=4.098591549295775e-27:evalue_max=2.91e-25:evalue_min=2.48e-79:evalue_std=3.4535346253441134e-26:evalue_sum=2.91e-25:gapopen_avg=0.22535211267605634:gapopen_max=3.0:gapopen_min=0.0:gapopen_std=0.5903312169232152:gapopen_sum=16.0:gtdb_class_counter=c__Gammaproteobacteria--1:gtdb_domain_counter=d__Bacteria--1:gtdb_family_counter=f__Burkholderiaceae--1:gtdb_genus_counter=g__Burkholderia--1:gtdb_order_counter=o__Burkholderiales--1:gtdb_phylum_counter=p__Proteobacteria--1:gtdb_species_counter=s__Burkholderia sp000687455--1:heptad_counter=MCP-36H--123||MCP-42H--1:lbd_counter=:lca_tree=s__Burkholderia sp000687455:length_avg=134.0:length_max=156.0:length_min=60.0:length_std=23.256949806148576:length_sum=9514.0:mismatch_avg=17.464788732394368:mismatch_max=35.0:mismatch_min=7.0:mismatch_std=5.118121826037061:mismatch_sum=1240.0:name=N1149837:qcovhsp_avg=99.50281690140848:qcovhsp_max=100.0:qcovhsp_min=95.8:qcovhsp_std=1.003418703516835:qcovhsp_sum=7064.700000000002:qend_avg=134.05633802816902:qend_max=156.0:qend_min=60.0:qend_std=23.222456695401945:qend_sum=9518.0:qstart_avg=1.323943661971831:qstart_max=6.0:qstart_min=1.0:qstart_std=1.0660293199843982:qstart_sum=94.0:ref_name_counter=GB_GCA_001295865.1_protein.faa_LJHW01000068.1_4@PF00015_full_PFAM.317.418--1||GB_GCA_016793165.1_protein.faa_JAEULA010000034.1_324@PF00015_full_PFAM.493.682--46||RS_GCF_000014825.1_protein.faa_NC_008435.1_1201@PF00015_full_PFAM.640.832--23||RS_GCF_000026145.1_protein.faa_NC_009445.1_1721@PF00015_full_PFAM.522.708--1:scovhsp_avg=70.86338028169013:scovhsp_max=82.5:scovhsp_min=50.5:scovhsp_std=11.487412234225522:scovhsp_sum=5031.299999999999:send_avg=153.67605633802816:send_max=168.0:send_min=64.0:send_std=21.178003850280483:send_sum=10911.0:sstart_avg=20.845070422535212:sstart_max=72.0:sstart_min=5.0:sstart_std=15.257455215003153:sstart_sum=1480.0],(e54aeb35-2193-4c75-88a9-b887248b4629_5@MCPsignal.22.130:0.19482[&&NHX:Sample=rhizpot1:Type=capture:besthit=86.9:bitscore=162.0:capture_class=c__Gammaproteobacteria:capture_domain=d__Bacteria:capture_family=f__Burkholderiaceae:capture_genus=g__Cupriavidus:capture_order=o__Burkholderiales:capture_phylum=p__Proteobacteria:capture_species=s__Cupriavidus sp013361545:evalue=1.16e-51:gapopen=0.0:heptad=MCP-36H:length=107.0:mismatch=14.0:qcovhsp=99.1:qend=108.0:qstart=2.0:ref_name=RS_GCF_003797765.1_protein.faa_NZ_RKMB01000041.1_32@PF00015_full_PFAM.273.466:scovhsp=55.4:send=165.0:sstart=59.0],29746571-eb85-4918-bd1b-021b62c7e257_4@MCPsignal.52.127:1.3e-08[&&NHX:Sample=rhiztom2:Type=capture:capture_class=c__Gammaproteobacteria:capture_domain=d__Bacteria:capture_family=f__Burkholderiaceae:capture_genus=g__Mitsuaria:capture_order=o__Burkholderiales:capture_phylum=p__Proteobacteria:capture_species=s__Mitsuaria sp002761755:heptad=MCP-36H])0.258:0.0128885[&&NHX:Sample_counter=rhizpot1--1||rhiztom2--1:Type_counter=capture--2:besthit_avg=86.9:besthit_max=86.9:besthit_min=86.9:besthit_std=0:besthit_sum=86.9:bitscore_avg=162.0:bitscore_max=162.0:bitscore_min=162.0:bitscore_std=0:bitscore_sum=162.0:capture_class_counter=c__Gammaproteobacteria--2:capture_domain_counter=d__Bacteria--2:capture_family_counter=f__Burkholderiaceae--2:capture_genus_counter=g__Cupriavidus--1||g__Mitsuaria--1:capture_order_counter=o__Burkholderiales--2:capture_phylum_counter=p__Proteobacteria--2:capture_species_counter=s__Cupriavidus sp013361545--1||s__Mitsuaria sp002761755--1:evalue_avg=1.16e-51:evalue_max=1.16e-51:evalue_min=1.16e-51:evalue_std=0:evalue_sum=1.16e-51:gapopen_avg=0.0:gapopen_max=0.0:gapopen_min=0.0:gapopen_std=0:gapopen_sum=0.0:gtdb_class_counter=:gtdb_domain_counter=:gtdb_family_counter=:gtdb_genus_counter=:gtdb_order_counter=:gtdb_phylum_counter=:gtdb_species_counter=:heptad_counter=MCP-36H--2:lbd_counter=:length_avg=107.0:length_max=107.0:length_min=107.0:length_std=0:length_sum=107.0:mismatch_avg=14.0:mismatch_max=14.0:mismatch_min=14.0:mismatch_std=0:mismatch_sum=14.0:name=N1149840:qcovhsp_avg=99.1:qcovhsp_max=99.1:qcovhsp_min=99.1:qcovhsp_std=0:qcovhsp_sum=99.1:qend_avg=108.0:qend_max=108.0:qend_min=108.0:qend_std=0:qend_sum=108.0:qstart_avg=2.0:qstart_max=2.0:qstart_min=2.0:qstart_std=0:qstart_sum=2.0:ref_name_counter=RS_GCF_003797765.1_protein.faa_NZ_RKMB01000041.1_32@PF00015_full_PFAM.273.466--1:scovhsp_avg=55.4:scovhsp_max=55.4:scovhsp_min=55.4:scovhsp_std=0:scovhsp_sum=55.4:send_avg=165.0:send_max=165.0:send_min=165.0:send_std=0:send_sum=165.0:sstart_avg=59.0:sstart_max=59.0:sstart_min=59.0:sstart_std=0:sstart_sum=59.0])0.075:0.0249984[&&NHX:Sample_counter=rhizpot1--3||rhizpot3--2||rhiztom1--59||rhiztom2--53||rhiztom3--8:Type_counter=GTDB--1||capture--125:besthit_avg=86.83194444444445:besthit_max=93.1:besthit_min=73.6:besthit_std=2.9341038120640346:besthit_sum=6251.9:bitscore_avg=199.40972222222223:bitscore_max=234.0:bitscore_min=90.5:bitscore_std=33.767674181679475:bitscore_sum=14357.5:capture_class_counter=c__Alphaproteobacteria--22||c__Dehalococcoidia--1||c__Desulfobulbia--2||c__Gammaproteobacteria--89||c__Nitrospiria--1||c__Phycisphaerae--1||c__Thermoleophilia--1||c__UBA1135--1||c__Verrucomicrobiae--6||c__Vicinamibacteria--1:capture_domain_counter=d__Bacteria--125:capture_family_counter=f__BMS3ABIN01--1||f__Beijerinckiaceae--11||f__Burkholderiaceae--40||f__Caulobacteraceae--8||f__Desulfurivibrionaceae--2||f__Enterobacteriaceae--20||f__Fen-1342--1||f__Halomonadaceae--2||f__JAHJQQ01--18||f__Nitrospiraceae--1||f__Opitutaceae--6||f__Pseudomonadaceae--1||f__Rhizobiaceae--1||f__Sphingomonadaceae--1||f__Steroidobacteraceae--1||f__TH1-2--1||f__Tepidiformaceae--1||f__Thiobacillaceae--4||f__UBA2386--1||f__UBA2999--1||f__Xanthomonadaceae--3:capture_genus_counter=g__Agrobacterium--1||g__Albitalea--2||g__Alicycliphilus--1||g__Burkholderia--1||g__CADEFD01--1||g__Caulobacter--8||g__Cedecea--19||g__Cupriavidus--1||g__ER46--1||g__Erythrobacter--1||g__FEN-1191--1||g__Fen-1342--1||g__Halomonas--1||g__Halomonas_E--1||g__Herbaspirillum--5||g__JACWAD01--1||g__JAEUHS01--1||g__JAHJQQ01--18||g__Lysobacter--2||g__Lysobacter_B--1||g__Methylobacterium--11||g__Mitsuaria--10||g__Nitrospira_F--1||g__Opi-474--5||g__PFJX01--4||g__Pantoea--1||g__Paraburkholderia--4||g__Pseudomonas_O--1||g__Ramlibacter--1||g__Rhizobacter--15||g__Tepidiforma--1||g__Terricaulis--1||g__UBA5123--2:capture_order_counter=o__BMS3ABIN01--1||o__Burkholderiales--44||o__Caulobacterales--9||o__Desulfobulbales--2||o__Enterobacterales--20||o__JAHJQQ01--18||o__Nitrospirales--1||o__Opitutales--6||o__Pseudomonadales--3||o__Rhizobiales--12||o__Sphingomonadales--1||o__Steroidobacterales--1||o__Tepidiformales--1||o__UBA1845--1||o__UBA2386--1||o__Vicinamibacterales--1||o__Xanthomonadales--3:capture_phylum_counter=p__Acidobacteriota--1||p__Actinobacteriota--1||p__Chloroflexota--1||p__Desulfobacterota--2||p__Nitrospirota--1||p__Planctomycetota--2||p__Proteobacteria--111||p__Verrucomicrobiota--6:capture_species_counter=s__Agrobacterium tumefaciens_C--1||s__Albitalea sp905339355--2||s__Alicycliphilus sp018240995--1||s__Burkholderia catarinensis--1||s__CADEFD01 sp902826515--1||s__Caulobacter sp003185805--8||s__Cedecea neteri--19||s__Cupriavidus sp013361545--1||s__ER46 sp002288455--1||s__Erythrobacter sp011765465--1||s__FEN-1191 sp003162555--1||s__Fen-1342 sp903914415--1||s__Halomonas endophytica--1||s__Halomonas_E taeanensis_B--1||s__Herbaspirillum aquaticum--5||s__JACWAD01 sp014874265--1||s__JAEUHS01 sp016794425--1||s__JAHJQQ01 sp016218375--18||s__Lysobacter prati--1||s__Lysobacter sp018847975--1||s__Lysobacter_B sp002798295--1||s__Methylobacterium ajmalii--1||s__Methylobacterium salsuginis--1||s__Methylobacterium sp001423405--4||s__Methylobacterium sp003201865--1||s__Methylobacterium sp014191355--4||s__Mitsuaria sp002761755--10||s__Nitrospira_F kreftii--1||s__Opi-474 sp903825285--5||s__PFJX01 sp903918705--4||s__Pantoea sp002920175--1||s__Paraburkholderia franconis--1||s__Paraburkholderia sp001319865--2||s__Paraburkholderia sp001922345--1||s__Pseudomonas_O sp002418465--1||s__Ramlibacter sp004144865--1||s__Rhizobacter sp000799605--15||s__Tepidiforma sp002563855--1||s__Terricaulis sp017303355--1||s__UBA5123 sp002415465--2:evalue_avg=4.041666666666667e-27:evalue_max=2.91e-25:evalue_min=2.48e-79:evalue_std=3.429467888754755e-26:evalue_sum=2.91e-25:gapopen_avg=0.2222222222222222:gapopen_max=3.0:gapopen_min=0.0:gapopen_std=0.5867605558673424:gapopen_sum=16.0:gtdb_class_counter=c__Gammaproteobacteria--1:gtdb_domain_counter=d__Bacteria--1:gtdb_family_counter=f__Burkholderiaceae--1:gtdb_genus_counter=g__Burkholderia--1:gtdb_order_counter=o__Burkholderiales--1:gtdb_phylum_counter=p__Proteobacteria--1:gtdb_species_counter=s__Burkholderia sp000687455--1:heptad_counter=MCP-36H--125||MCP-42H--1:lbd_counter=:lca_tree=s__Burkholderia sp000687455:length_avg=133.625:length_max=156.0:length_min=60.0:length_std=23.31078303347622:length_sum=9621.0:mismatch_avg=17.416666666666668:mismatch_max=35.0:mismatch_min=7.0:mismatch_std=5.098328917054967:mismatch_sum=1254.0:name=N1149841:qcovhsp_avg=99.49722222222222:qcovhsp_max=100.0:qcovhsp_min=95.8:qcovhsp_std=0.9974576445837966:qcovhsp_sum=7163.8:qend_avg=133.69444444444446:qend_max=156.0:qend_min=60.0:qend_std=23.26191282804158:qend_sum=9626.0:qstart_avg=1.3333333333333333:qstart_max=6.0:qstart_min=1.0:qstart_std=1.0614897848685507:qstart_sum=96.0:ref_name_counter=GB_GCA_001295865.1_protein.faa_LJHW01000068.1_4@PF00015_full_PFAM.317.418--1||GB_GCA_016793165.1_protein.faa_JAEULA010000034.1_324@PF00015_full_PFAM.493.682--46||RS_GCF_000014825.1_protein.faa_NC_008435.1_1201@PF00015_full_PFAM.640.832--23||RS_GCF_000026145.1_protein.faa_NC_009445.1_1721@PF00015_full_PFAM.522.708--1||RS_GCF_003797765.1_protein.faa_NZ_RKMB01000041.1_32@PF00015_full_PFAM.273.466--1:scovhsp_avg=70.64861111111112:scovhsp_max=82.5:scovhsp_min=50.5:scovhsp_std=11.550891594823655:scovhsp_sum=5086.700000000001:send_avg=153.83333333333334:send_max=168.0:send_min=64.0:send_std=21.070639073979592:send_sum=11076.0:sstart_avg=21.375:sstart_max=72.0:sstart_min=5.0:sstart_std=15.80286789803727:sstart_sum=1539.0],49a9ba2a-1d3b-4e8a-a25a-26c7b9ead74a_2@MCPsignal.147.196:0.0267651[&&NHX:Sample=rhiztom2:Type=capture:capture_class=c__Gammaproteobacteria:capture_domain=d__Bacteria:capture_family=f__Steroidobacteraceae:capture_genus=g__Steroidobacter_A:capture_order=o__Steroidobacterales:capture_phylum=p__Proteobacteria:capture_species=s__Steroidobacter_A agaridevorans:heptad=MCP-36H])0.305:0.00558434[&&NHX:Sample_counter=rhizpot1--3||rhizpot3--2||rhiztom1--59||rhiztom2--54||rhiztom3--8:Type_counter=GTDB--1||capture--126:besthit_avg=86.83194444444445:besthit_max=93.1:besthit_min=73.6:besthit_std=2.934103812064035:besthit_sum=6251.9:bitscore_avg=199.40972222222223:bitscore_max=234.0:bitscore_min=90.5:bitscore_std=33.767674181679475:bitscore_sum=14357.5:capture_class_counter=c__Alphaproteobacteria--22||c__Dehalococcoidia--1||c__Desulfobulbia--2||c__Gammaproteobacteria--90||c__Nitrospiria--1||c__Phycisphaerae--1||c__Thermoleophilia--1||c__UBA1135--1||c__Verrucomicrobiae--6||c__Vicinamibacteria--1:capture_domain_counter=d__Bacteria--126:capture_family_counter=f__BMS3ABIN01--1||f__Beijerinckiaceae--11||f__Burkholderiaceae--40||f__Caulobacteraceae--8||f__Desulfurivibrionaceae--2||f__Enterobacteriaceae--20||f__Fen-1342--1||f__Halomonadaceae--2||f__JAHJQQ01--18||f__Nitrospiraceae--1||f__Opitutaceae--6||f__Pseudomonadaceae--1||f__Rhizobiaceae--1||f__Sphingomonadaceae--1||f__Steroidobacteraceae--2||f__TH1-2--1||f__Tepidiformaceae--1||f__Thiobacillaceae--4||f__UBA2386--1||f__UBA2999--1||f__Xanthomonadaceae--3:capture_genus_counter=g__Agrobacterium--1||g__Albitalea--2||g__Alicycliphilus--1||g__Burkholderia--1||g__CADEFD01--1||g__Caulobacter--8||g__Cedecea--19||g__Cupriavidus--1||g__ER46--1||g__Erythrobacter--1||g__FEN-1191--1||g__Fen-1342--1||g__Halomonas--1||g__Halomonas_E--1||g__Herbaspirillum--5||g__JACWAD01--1||g__JAEUHS01--1||g__JAHJQQ01--18||g__Lysobacter--2||g__Lysobacter_B--1||g__Methylobacterium--11||g__Mitsuaria--10||g__Nitrospira_F--1||g__Opi-474--5||g__PFJX01--4||g__Pantoea--1||g__Paraburkholderia--4||g__Pseudomonas_O--1||g__Ramlibacter--1||g__Rhizobacter--15||g__Steroidobacter_A--1||g__Tepidiforma--1||g__Terricaulis--1||g__UBA5123--2:capture_order_counter=o__BMS3ABIN01--1||o__Burkholderiales--44||o__Caulobacterales--9||o__Desulfobulbales--2||o__Enterobacterales--20||o__JAHJQQ01--18||o__Nitrospirales--1||o__Opitutales--6||o__Pseudomonadales--3||o__Rhizobiales--12||o__Sphingomonadales--1||o__Steroidobacterales--2||o__Tepidiformales--1||o__UBA1845--1||o__UBA2386--1||o__Vicinamibacterales--1||o__Xanthomonadales--3:capture_phylum_counter=p__Acidobacteriota--1||p__Actinobacteriota--1||p__Chloroflexota--1||p__Desulfobacterota--2||p__Nitrospirota--1||p__Planctomycetota--2||p__Proteobacteria--112||p__Verrucomicrobiota--6:capture_species_counter=s__Agrobacterium tumefaciens_C--1||s__Albitalea sp905339355--2||s__Alicycliphilus sp018240995--1||s__Burkholderia catarinensis--1||s__CADEFD01 sp902826515--1||s__Caulobacter sp003185805--8||s__Cedecea neteri--19||s__Cupriavidus sp013361545--1||s__ER46 sp002288455--1||s__Erythrobacter sp011765465--1||s__FEN-1191 sp003162555--1||s__Fen-1342 sp903914415--1||s__Halomonas endophytica--1||s__Halomonas_E taeanensis_B--1||s__Herbaspirillum aquaticum--5||s__JACWAD01 sp014874265--1||s__JAEUHS01 sp016794425--1||s__JAHJQQ01 sp016218375--18||s__Lysobacter prati--1||s__Lysobacter sp018847975--1||s__Lysobacter_B sp002798295--1||s__Methylobacterium ajmalii--1||s__Methylobacterium salsuginis--1||s__Methylobacterium sp001423405--4||s__Methylobacterium sp003201865--1||s__Methylobacterium sp014191355--4||s__Mitsuaria sp002761755--10||s__Nitrospira_F kreftii--1||s__Opi-474 sp903825285--5||s__PFJX01 sp903918705--4||s__Pantoea sp002920175--1||s__Paraburkholderia franconis--1||s__Paraburkholderia sp001319865--2||s__Paraburkholderia sp001922345--1||s__Pseudomonas_O sp002418465--1||s__Ramlibacter sp004144865--1||s__Rhizobacter sp000799605--15||s__Steroidobacter_A agaridevorans--1||s__Tepidiforma sp002563855--1||s__Terricaulis sp017303355--1||s__UBA5123 sp002415465--2:evalue_avg=4.041666666666667e-27:evalue_max=2.91e-25:evalue_min=2.48e-79:evalue_std=3.429467888754755e-26:evalue_sum=2.91e-25:gapopen_avg=0.2222222222222222:gapopen_max=3.0:gapopen_min=0.0:gapopen_std=0.5867605558673424:gapopen_sum=16.0:gtdb_class_counter=c__Gammaproteobacteria--1:gtdb_domain_counter=d__Bacteria--1:gtdb_family_counter=f__Burkholderiaceae--1:gtdb_genus_counter=g__Burkholderia--1:gtdb_order_counter=o__Burkholderiales--1:gtdb_phylum_counter=p__Proteobacteria--1:gtdb_species_counter=s__Burkholderia sp000687455--1:heptad_counter=MCP-36H--126||MCP-42H--1:lbd_counter=:lca_tree=s__Burkholderia sp000687455:length_avg=133.625:length_max=156.0:length_min=60.0:length_std=23.31078303347622:length_sum=9621.0:mismatch_avg=17.416666666666668:mismatch_max=35.0:mismatch_min=7.0:mismatch_std=5.098328917054967:mismatch_sum=1254.0:name=N1149843:qcovhsp_avg=99.49722222222222:qcovhsp_max=100.0:qcovhsp_min=95.8:qcovhsp_std=0.9974576445837967:qcovhsp_sum=7163.8:qend_avg=133.69444444444446:qend_max=156.0:qend_min=60.0:qend_std=23.26191282804158:qend_sum=9626.0:qstart_avg=1.3333333333333333:qstart_max=6.0:qstart_min=1.0:qstart_std=1.0614897848685505:qstart_sum=96.0:ref_name_counter=GB_GCA_001295865.1_protein.faa_LJHW01000068.1_4@PF00015_full_PFAM.317.418--1||GB_GCA_016793165.1_protein.faa_JAEULA010000034.1_324@PF00015_full_PFAM.493.682--46||RS_GCF_000014825.1_protein.faa_NC_008435.1_1201@PF00015_full_PFAM.640.832--23||RS_GCF_000026145.1_protein.faa_NC_009445.1_1721@PF00015_full_PFAM.522.708--1||RS_GCF_003797765.1_protein.faa_NZ_RKMB01000041.1_32@PF00015_full_PFAM.273.466--1:scovhsp_avg=70.64861111111111:scovhsp_max=82.5:scovhsp_min=50.5:scovhsp_std=11.550891594823655:scovhsp_sum=5086.7:send_avg=153.83333333333334:send_max=168.0:send_min=64.0:send_std=21.070639073979592:send_sum=11076.0:sstart_avg=21.375:sstart_max=72.0:sstart_min=5.0:sstart_std=15.80286789803727:sstart_sum=1539.0],(((ab69a7a8-53d4-465f-bfbf-f8872599ccb3_4@MCPsignal.83.155:0[&&NHX:Sample=rhiztom1:Type=capture:capture_class=c__Gammaproteobacteria:capture_domain=d__Bacteria:capture_family=f__Burkholderiaceae:capture_genus=g__Rhizobacter:capture_order=o__Burkholderiales:capture_phylum=p__Proteobacteria:capture_species=s__Rhizobacter sp000799605:heptad=MCP-36H],03f16284-6056-4638-b85b-72085e231a60_6@MCPsignal.59.131:0[&&NHX:Sample=rhiztom2:Type=capture:capture_class=c__Gammaproteobacteria:capture_domain=d__Bacteria:capture_family=f__Burkholderiaceae:capture_genus=g__Rhizobacter:capture_order=o__Burkholderiales:capture_phylum=p__Proteobacteria:capture_species=s__Rhizobacter sp000799605:heptad=MCP-36H]):5e-09[&&NHX:Sample_counter=rhiztom1--1||rhiztom2--1:Type_counter=capture--2:capture_class_counter=c__Gammaproteobacteria--2:capture_domain_counter=d__Bacteria--2:capture_family_counter=f__Burkholderiaceae--2:capture_genus_counter=g__Rhizobacter--2:capture_order_counter=o__Burkholderiales--2:capture_phylum_counter=p__Proteobacteria--2:capture_species_counter=s__Rhizobacter sp000799605--2:gtdb_class_counter=:gtdb_domain_counter=:gtdb_family_counter=:gtdb_genus_counter=:gtdb_order_counter=:gtdb_phylum_counter=:gtdb_species_counter=:heptad_counter=MCP-36H--2:lbd_counter=:name=N1149846:ref_name_counter=],(((((((((((((((((((((((8dfd7db3-e4cf-4aec-8a54-35c756825d65_4@MCPsignal.211.282:0[&&NHX:Sample=rhiztom1:Type=capture:capture_class=c__Gammaproteobacteria:capture_domain=d__Bacteria:capture_family=f__Burkholderiaceae:capture_genus=g__Rhizobacter:capture_order=o__Burkholderiales:capture_phylum=p__Proteobacteria:capture_species=s__Rhizobacter sp000799605:heptad=MCP-36H],dcb1c3e1-ee71-43c4-9888-1fd54a1839d4_4@MCPsignal.69.140:0[&&NHX:Sample=rhiztom1:Type=capture:capture_class=c__Gammaproteobacteria:capture_domain=d__Bacteria:capture_family=f__Burkholderiaceae:capture_genus=g__Rhizobacter:capture_order=o__Burkholderiales:capture_phylum=p__Proteobacteria:capture_species=s__Rhizobacter sp000799605:heptad=MCP-36H])0:0[&&NHX:Sample_counter=rhiztom1--2:Type_counter=capture--2:capture_class_counter=c__Gammaproteobacteria--2:capture_domain_counter=d__Bacteria--2:capture_family_counter=f__Burkholderiaceae--2:capture_genus_counter=g__Rhizobacter--2:capture_order_counter=o__Burkholderiales--2:capture_phylum_counter=p__Proteobacteria--2:capture_species_counter=s__Rhizobacter sp000799605--2:gtdb_class_counter=:gtdb_domain_counter=:gtdb_family_counter=:gtdb_genus_counter=:gtdb_order_counter=:gtdb_phylum_counter=:gtdb_species_counter=:heptad_counter=MCP-36H--2:lbd_counter=:name=N1149849:ref_name_counter=],d0b3797a-142c-42d5-9a02-7c4019c8ef4e_4@MCPsignal.208.279:0[&&NHX:Sample=rhiztom1:Type=capture:capture_class=c__Gammaproteobacteria:capture_domain=d__Bacteria:capture_family=f__Burkholderiaceae:capture_genus=g__Rhizobacter:capture_order=o__Burkholderiales:capture_phylum=p__Proteobacteria:capture_species=s__Rhizobacter sp000799605:heptad=MCP-36H])0:0[&&NHX:Sample_counter=rhiztom1--3:Type_counter=capture--3:capture_class_counter=c__Gammaproteobacteria--3:capture_domain_counter=d__Bacteria--3:capture_family_counter=f__Burkholderiaceae--3:capture_genus_counter=g__Rhizobacter--3:capture_order_counter=o__Burkholderiales--3:capture_phylum_counter=p__Proteobacteria--3:capture_species_counter=s__Rhizobacter sp000799605--3:gtdb_class_counter=:gtdb_domain_counter=:gtdb_family_counter=:gtdb_genus_counter=:gtdb_order_counter=:gtdb_phylum_counter=:gtdb_species_counter=:heptad_counter=MCP-36H--3:lbd_counter=:name=N1149851:ref_name_counter=],d83a9f28-557e-4162-9dbf-d4db41f8888c_1@MCPsignal.41.112:0[&&NHX:Sample=rhiztom1:Type=capture:capture_class=c__Gammaproteobacteria:capture_domain=d__Bacteria:capture_family=f__Burkholderiaceae:capture_genus=g__Rhizobacter:capture_order=o__Burkholderiales:capture_phylum=p__Proteobacteria:capture_species=s__Rhizobacter sp000799605:heptad=MCP-36H])0:0[&&NHX:Sample_counter=rhiztom1--4:Type_counter=capture--4:capture_class_counter=c__Gammaproteobacteria--4:capture_domain_counter=d__Bacteria--4:capture_family_counter=f__Burkholderiaceae--4:capture_genus_counter=g__Rhizobacter--4:capture_order_counter=o__Burkholderiales--4:capture_phylum_counter=p__Proteobacteria--4:capture_species_counter=s__Rhizobacter sp000799605--4:gtdb_class_counter=:gtdb_domain_counter=:gtdb_family_counter=:gtdb_genus_counter=:gtdb_order_counter=:gtdb_phylum_counter=:gtdb_species_counter=:heptad_counter=MCP-36H--4:lbd_counter=:name=N1149853:ref_name_counter=],8a91f9fe-3240-40d5-8681-f65966030f47_4@MCPsignal.198.269:0[&&NHX:Sample=rhiztom1:Type=capture:capture_class=c__Gammaproteobacteria:capture_domain=d__Bacteria:capture_family=f__Burkholderiaceae:capture_genus=g__Rhizobacter:capture_order=o__Burkholderiales:capture_phylum=p__Proteobacteria:capture_species=s__Rhizobacter sp000799605:heptad=MCP-36H])0:0[&&NHX:Sample_counter=rhiztom1--5:Type_counter=capture--5:capture_class_counter=c__Gammaproteobacteria--5:capture_domain_counter=d__Bacteria--5:capture_family_counter=f__Burkholderiaceae--5:capture_genus_counter=g__Rhizobacter--5:capture_order_counter=o__Burkholderiales--5:capture_phylum_counter=p__Proteobacteria--5:capture_species_counter=s__Rhizobacter sp000799605--5:gtdb_class_counter=:gtdb_domain_counter=:gtdb_family_counter=:gtdb_genus_counter=:gtdb_order_counter=:gtdb_phylum_counter=:gtdb_species_counter=:heptad_counter=MCP-36H--5:lbd_counter=:name=N1149855:ref_name_counter=],94220906-ab99-44a9-970d-2ccada8f7d41_4@MCPsignal.412.483:0[&&NHX:Sample=rhiztom1:Type=capture:capture_class=c__Gammaproteobacteria:capture_domain=d__Bacteria:capture_family=f__Burkholderiaceae:capture_genus=g__Rhizobacter:capture_order=o__Burkholderiales:capture_phylum=p__Proteobacteria:capture_species=s__Rhizobacter sp000799605:heptad=MCP-36H])0:0[&&NHX:Sample_counter=rhiztom1--6:Type_counter=capture--6:capture_class_counter=c__Gammaproteobacteria--6:capture_domain_counter=d__Bacteria--6:capture_family_counter=f__Burkholderiaceae--6:capture_genus_counter=g__Rhizobacter--6:capture_order_counter=o__Burkholderiales--6:capture_phylum_counter=p__Proteobacteria--6:capture_species_counter=s__Rhizobacter sp000799605--6:gtdb_class_counter=:gtdb_domain_counter=:gtdb_family_counter=:gtdb_genus_counter=:gtdb_order_counter=:gtdb_phylum_counter=:gtdb_species_counter=:heptad_counter=MCP-36H--6:lbd_counter=:name=N1149857:ref_name_counter=],c3081605-b099-57a4-996e-26c3fb9302b8_3@MCPsignal.250.321:0[&&NHX:Sample=rhiztom1:Type=capture:capture_class=c__Gammaproteobacteria:capture_domain=d__Bacteria:capture_family=f__Burkholderiaceae:capture_genus=g__Rhizobacter:capture_order=o__Burkholderiales:capture_phylum=p__Proteobacteria:capture_species=s__Rhizobacter sp000799605:heptad=MCP-36H])0:0[&&NHX:Sample_counter=rhiztom1--7:Type_counter=capture--7:capture_class_counter=c__Gammaproteobacteria--7:capture_domain_counter=d__Bacteria--7:capture_family_counter=f__Burkholderiaceae--7:capture_genus_counter=g__Rhizobacter--7:capture_order_counter=o__Burkholderiales--7:capture_phylum_counter=p__Proteobacteria--7:capture_species_counter=s__Rhizobacter sp000799605--7:gtdb_class_counter=:gtdb_domain_counter=:gtdb_family_counter=:gtdb_genus_counter=:gtdb_order_counter=:gtdb_phylum_counter=:gtdb_species_counter=:heptad_counter=MCP-36H--7:lbd_counter=:name=N1149859:ref_name_counter=],6d749e29-0309-4329-8615-18517c8d108f_3@MCPsignal.110.181:0[&&NHX:Sample=rhiztom1:Type=capture:capture_class=c__Gammaproteobacteria:capture_domain=d__Bacteria:capture_family=f__Burkholderiaceae:capture_genus=g__Rhizobacter:capture_order=o__Burkholderiales:capture_phylum=p__Proteobacteria:capture_species=s__Rhizobacter sp000799605:heptad=MCP-36H])0:0[&&NHX:Sample_counter=rhiztom1--8:Type_counter=capture--8:capture_class_counter=c__Gammaproteobacteria--8:capture_domain_counter=d__Bacteria--8:capture_family_counter=f__Burkholderiaceae--8:capture_genus_counter=g__Rhizobacter--8:capture_order_counter=o__Burkholderiales--8:capture_phylum_counter=p__Proteobacteria--8:capture_species_counter=s__Rhizobacter sp000799605--8:gtdb_class_counter=:gtdb_domain_counter=:gtdb_family_counter=:gtdb_genus_counter=:gtdb_order_counter=:gtdb_phylum_counter=:gtdb_species_counter=:heptad_counter=MCP-36H--8:lbd_counter=:name=N1149861:ref_name_counter=],78abf640-5367-4777-a7be-3c0e4c14d13a_3@MCPsignal.107.178:0[&&NHX:Sample=rhiztom1:Type=capture:capture_class=c__Gammaproteobacteria:capture_domain=d__Bacteria:capture_family=f__Burkholderiaceae:capture_genus=g__Rhizobacter:capture_order=o__Burkholderiales:capture_phylum=p__Proteobacteria:capture_species=s__Rhizobacter sp000799605:heptad=MCP-36H])0:0[&&NHX:Sample_counter=rhiztom1--9:Type_counter=capture--9:capture_class_counter=c__Gammaproteobacteria--9:capture_domain_counter=d__Bacteria--9:capture_family_counter=f__Burkholderiaceae--9:capture_genus_counter=g__Rhizobacter--9:capture_order_counter=o__Burkholderiales--9:capture_phylum_counter=p__Proteobacteria--9:capture_species_counter=s__Rhizobacter sp000799605--9:gtdb_class_counter=:gtdb_domain_counter=:gtdb_family_counter=:gtdb_genus_counter=:gtdb_order_counter=:gtdb_phylum_counter=:gtdb_species_counter=:heptad_counter=MCP-36H--9:lbd_counter=:name=N1149863:ref_name_counter=],ef0b2f0b-5d78-43e5-adcf-838b09aa48f0_1@MCPsignal.81.152:0[&&NHX:Sample=rhiztom1:Type=capture:capture_class=c__Gammaproteobacteria:capture_domain=d__Bacteria:capture_family=f__Burkholderiaceae:capture_genus=g__Rhizobacter:capture_order=o__Burkholderiales:capture_phylum=p__Proteobacteria:capture_species=s__Rhizobacter sp000799605:heptad=MCP-36H])0:0[&&NHX:Sample_counter=rhiztom1--10:Type_counter=capture--10:capture_class_counter=c__Gammaproteobacteria--10:capture_domain_counter=d__Bacteria--10:capture_family_counter=f__Burkholderiaceae--10:capture_genus_counter=g__Rhizobacter--10:capture_order_counter=o__Burkholderiales--10:capture_phylum_counter=p__Proteobacteria--10:capture_species_counter=s__Rhizobacter sp000799605--10:gtdb_class_counter=:gtdb_domain_counter=:gtdb_family_counter=:gtdb_genus_counter=:gtdb_order_counter=:gtdb_phylum_counter=:gtdb_species_counter=:heptad_counter=MCP-36H--10:lbd_counter=:name=N1149865:ref_name_counter=],f694dc59-ef19-4374-b60a-0de8815809e8_3@MCPsignal.61.132:0[&&NHX:Sample=rhiztom1:Type=capture:capture_class=c__Gammaproteobacteria:capture_domain=d__Bacteria:capture_family=f__Burkholderiaceae:capture_genus=g__Rhizobacter:capture_order=o__Burkholderiales:capture_phylum=p__Proteobacteria:capture_species=s__Rhizobacter sp000799605:heptad=MCP-36H])0:0[&&NHX:Sample_counter=rhiztom1--11:Type_counter=capture--11:capture_class_counter=c__Gammaproteobacteria--11:capture_domain_counter=d__Bacteria--11:capture_family_counter=f__Burkholderiaceae--11:capture_genus_counter=g__Rhizobacter--11:capture_order_counter=o__Burkholderiales--11:capture_phylum_counter=p__Proteobacteria--11:capture_species_counter=s__Rhizobacter sp000799605--11:gtdb_class_counter=:gtdb_domain_counter=:gtdb_family_counter=:gtdb_genus_counter=:gtdb_order_counter=:gtdb_phylum_counter=:gtdb_species_counter=:heptad_counter=MCP-36H--11:lbd_counter=:name=N1149867:ref_name_counter=],854c0e24-6c11-5319-bb3e-6d2423075c8a_3@MCPsignal.42.113:0[&&NHX:Sample=rhiztom1:Type=capture:capture_class=c__Gammaproteobacteria:capture_domain=d__Bacteria:capture_family=f__Burkholderiaceae:capture_genus=g__Rhizobacter:capture_order=o__Burkholderiales:capture_phylum=p__Proteobacteria:capture_species=s__Rhizobacter sp000799605:heptad=MCP-36H])0:0[&&NHX:Sample_counter=rhiztom1--12:Type_counter=capture--12:capture_class_counter=c__Gammaproteobacteria--12:capture_domain_counter=d__Bacteria--12:capture_family_counter=f__Burkholderiaceae--12:capture_genus_counter=g__Rhizobacter--12:capture_order_counter=o__Burkholderiales--12:capture_phylum_counter=p__Proteobacteria--12:capture_species_counter=s__Rhizobacter sp000799605--12:gtdb_class_counter=:gtdb_domain_counter=:gtdb_family_counter=:gtdb_genus_counter=:gtdb_order_counter=:gtdb_phylum_counter=:gtdb_species_counter=:heptad_counter=MCP-36H--12:lbd_counter=:name=N1149869:ref_name_counter=],a4fc7a8e-0919-4b54-8104-339b02a5e079_4@MCPsignal.23.94:0[&&NHX:Sample=rhiztom1:Type=capture:capture_class=c__Gammaproteobacteria:capture_domain=d__Bacteria:capture_family=f__Burkholderiaceae:capture_genus=g__Rhizobacter:capture_order=o__Burkholderiales:capture_phylum=p__Proteobacteria:capture_species=s__Rhizobacter sp000799605:heptad=MCP-36H])0:0[&&NHX:Sample_counter=rhiztom1--13:Type_counter=capture--13:capture_class_counter=c__Gammaproteobacteria--13:capture_domain_counter=d__Bacteria--13:capture_family_counter=f__Burkholderiaceae--13:capture_genus_counter=g__Rhizobacter--13:capture_order_counter=o__Burkholderiales--13:capture_phylum_counter=p__Proteobacteria--13:capture_species_counter=s__Rhizobacter sp000799605--13:gtdb_class_counter=:gtdb_domain_counter=:gtdb_family_counter=:gtdb_genus_counter=:gtdb_order_counter=:gtdb_phylum_counter=:gtdb_species_counter=:heptad_counter=MCP-36H--13:lbd_counter=:name=N1149871:ref_name_counter=],15ddb577-3898-48a6-8e64-8989be8e4474_4@MCPsignal.111.182:0[&&NHX:Sample=rhiztom1:Type=capture:capture_class=c__Gammaproteobacteria:capture_domain=d__Bacteria:capture_family=f__Burkholderiaceae:capture_genus=g__Rhizobacter:capture_order=o__Burkholderiales:capture_phylum=p__Proteobacteria:capture_species=s__Rhizobacter sp000799605:heptad=MCP-36H])0:0[&&NHX:Sample_counter=rhiztom1--14:Type_counter=capture--14:capture_class_counter=c__Gammaproteobacteria--14:capture_domain_counter=d__Bacteria--14:capture_family_counter=f__Burkholderiaceae--14:capture_genus_counter=g__Rhizobacter--14:capture_order_counter=o__Burkholderiales--14:capture_phylum_counter=p__Proteobacteria--14:capture_species_counter=s__Rhizobacter sp000799605--14:gtdb_class_counter=:gtdb_domain_counter=:gtdb_family_counter=:gtdb_genus_counter=:gtdb_order_counter=:gtdb_phylum_counter=:gtdb_species_counter=:heptad_counter=MCP-36H--14:lbd_counter=:name=N1149873:ref_name_counter=],338a5174-33d3-4d4c-9964-fc0a8ed1fed8_3@MCPsignal.49.120:0[&&NHX:Sample=rhiztom1:Type=capture:capture_class=c__Gammaproteobacteria:capture_domain=d__Bacteria:capture_family=f__Burkholderiaceae:capture_genus=g__Rhizobacter:capture_order=o__Burkholderiales:capture_phylum=p__Proteobacteria:capture_species=s__Rhizobacter sp000799605:heptad=MCP-36H])0:0[&&NHX:Sample_counter=rhiztom1--15:Type_counter=capture--15:capture_class_counter=c__Gammaproteobacteria--15:capture_domain_counter=d__Bacteria--15:capture_family_counter=f__Burkholderiaceae--15:capture_genus_counter=g__Rhizobacter--15:capture_order_counter=o__Burkholderiales--15:capture_phylum_counter=p__Proteobacteria--15:capture_species_counter=s__Rhizobacter sp000799605--15:gtdb_class_counter=:gtdb_domain_counter=:gtdb_family_counter=:gtdb_genus_counter=:gtdb_order_counter=:gtdb_phylum_counter=:gtdb_species_counter=:heptad_counter=MCP-36H--15:lbd_counter=:name=N1149875:ref_name_counter=],9c645189-b498-485c-9474-2233f4d96b75_3@MCPsignal.86.157:0[&&NHX:Sample=rhiztom1:Type=capture:capture_class=c__Gammaproteobacteria:capture_domain=d__Bacteria:capture_family=f__Burkholderiaceae:capture_genus=g__Rhizobacter:capture_order=o__Burkholderiales:capture_phylum=p__Proteobacteria:capture_species=s__Rhizobacter sp000799605:heptad=MCP-36H])0:0[&&NHX:Sample_counter=rhiztom1--16:Type_counter=capture--16:capture_class_counter=c__Gammaproteobacteria--16:capture_domain_counter=d__Bacteria--16:capture_family_counter=f__Burkholderiaceae--16:capture_genus_counter=g__Rhizobacter--16:capture_order_counter=o__Burkholderiales--16:capture_phylum_counter=p__Proteobacteria--16:capture_species_counter=s__Rhizobacter sp000799605--16:gtdb_class_counter=:gtdb_domain_counter=:gtdb_family_counter=:gtdb_genus_counter=:gtdb_order_counter=:gtdb_phylum_counter=:gtdb_species_counter=:heptad_counter=MCP-36H--16:lbd_counter=:name=N1149877:ref_name_counter=],0f04b6d7-71e7-4a2e-b076-871e9c4720c7_4@MCPsignal.208.279:0[&&NHX:Sample=rhiztom1:Type=capture:capture_class=c__Gammaproteobacteria:capture_domain=d__Bacteria:capture_family=f__Burkholderiaceae:capture_genus=g__Rhizobacter:capture_order=o__Burkholderiales:capture_phylum=p__Proteobacteria:capture_species=s__Rhizobacter sp000799605:heptad=MCP-36H])0:0[&&NHX:Sample_counter=rhiztom1--17:Type_counter=capture--17:capture_class_counter=c__Gammaproteobacteria--17:capture_domain_counter=d__Bacteria--17:capture_family_counter=f__Burkholderiaceae--17:capture_genus_counter=g__Rhizobacter--17:capture_order_counter=o__Burkholderiales--17:capture_phylum_counter=p__Proteobacteria--17:capture_species_counter=s__Rhizobacter sp000799605--17:gtdb_class_counter=:gtdb_domain_counter=:gtdb_family_counter=:gtdb_genus_counter=:gtdb_order_counter=:gtdb_phylum_counter=:gtdb_species_counter=:heptad_counter=MCP-36H--17:lbd_counter=:name=N1149879:ref_name_counter=],8988746c-8754-58b8-91e3-2c5bb677ca97_2@MCPsignal.120.191:0[&&NHX:Sample=rhiztom1:Type=capture:capture_class=c__Gammaproteobacteria:capture_domain=d__Bacteria:capture_family=f__Burkholderiaceae:capture_genus=g__Rhizobacter:capture_order=o__Burkholderiales:capture_phylum=p__Proteobacteria:capture_species=s__Rhizobacter sp000799605:heptad=MCP-36H])0:0[&&NHX:Sample_counter=rhiztom1--18:Type_counter=capture--18:capture_class_counter=c__Gammaproteobacteria--18:capture_domain_counter=d__Bacteria--18:capture_family_counter=f__Burkholderiaceae--18:capture_genus_counter=g__Rhizobacter--18:capture_order_counter=o__Burkholderiales--18:capture_phylum_counter=p__Proteobacteria--18:capture_species_counter=s__Rhizobacter sp000799605--18:gtdb_class_counter=:gtdb_domain_counter=:gtdb_family_counter=:gtdb_genus_counter=:gtdb_order_counter=:gtdb_phylum_counter=:gtdb_species_counter=:heptad_counter=MCP-36H--18:lbd_counter=:name=N1149881:ref_name_counter=],95709be3-f3da-415b-b16f-c862e40609fe_4@MCPsignal.34.105:0[&&NHX:Sample=rhiztom1:Type=capture:capture_class=c__Gammaproteobacteria:capture_domain=d__Bacteria:capture_family=f__Burkholderiaceae:capture_genus=g__Rhizobacter:capture_order=o__Burkholderiales:capture_phylum=p__Proteobacteria:capture_species=s__Rhizobacter sp000799605:heptad=MCP-36H])0:0[&&NHX:Sample_counter=rhiztom1--19:Type_counter=capture--19:capture_class_counter=c__Gammaproteobacteria--19:capture_domain_counter=d__Bacteria--19:capture_family_counter=f__Burkholderiaceae--19:capture_genus_counter=g__Rhizobacter--19:capture_order_counter=o__Burkholderiales--19:capture_phylum_counter=p__Proteobacteria--19:capture_species_counter=s__Rhizobacter sp000799605--19:gtdb_class_counter=:gtdb_domain_counter=:gtdb_family_counter=:gtdb_genus_counter=:gtdb_order_counter=:gtdb_phylum_counter=:gtdb_species_counter=:heptad_counter=MCP-36H--19:lbd_counter=:name=N1149883:ref_name_counter=],9e49e0d7-6dda-4199-9de8-bdee2141bed9_5@MCPsignal.198.269:0[&&NHX:Sample=rhiztom2:Type=capture:capture_class=c__Gammaproteobacteria:capture_domain=d__Bacteria:capture_family=f__Burkholderiaceae:capture_genus=g__Rhizobacter:capture_order=o__Burkholderiales:capture_phylum=p__Proteobacteria:capture_species=s__Rhizobacter sp000799605:heptad=MCP-36H])0:0[&&NHX:Sample_counter=rhiztom1--19||rhiztom2--1:Type_counter=capture--20:capture_class_counter=c__Gammaproteobacteria--20:capture_domain_counter=d__Bacteria--20:capture_family_counter=f__Burkholderiaceae--20:capture_genus_counter=g__Rhizobacter--20:capture_order_counter=o__Burkholderiales--20:capture_phylum_counter=p__Proteobacteria--20:capture_species_counter=s__Rhizobacter sp000799605--20:gtdb_class_counter=:gtdb_domain_counter=:gtdb_family_counter=:gtdb_genus_counter=:gtdb_order_counter=:gtdb_phylum_counter=:gtdb_species_counter=:heptad_counter=MCP-36H--20:lbd_counter=:name=N1149885:ref_name_counter=],7755078d-f73a-4f85-8a65-b3e5d53d1755_4@MCPsignal.56.127:0[&&NHX:Sample=rhiztom2:Type=capture:capture_class=c__Gammaproteobacteria:capture_domain=d__Bacteria:capture_family=f__Burkholderiaceae:capture_genus=g__Rhizobacter:capture_order=o__Burkholderiales:capture_phylum=p__Proteobacteria:capture_species=s__Rhizobacter sp000799605:heptad=MCP-36H])0:0[&&NHX:Sample_counter=rhiztom1--19||rhiztom2--2:Type_counter=capture--21:capture_class_counter=c__Gammaproteobacteria--21:capture_domain_counter=d__Bacteria--21:capture_family_counter=f__Burkholderiaceae--21:capture_genus_counter=g__Rhizobacter--21:capture_order_counter=o__Burkholderiales--21:capture_phylum_counter=p__Proteobacteria--21:capture_species_counter=s__Rhizobacter sp000799605--21:gtdb_class_counter=:gtdb_domain_counter=:gtdb_family_counter=:gtdb_genus_counter=:gtdb_order_counter=:gtdb_phylum_counter=:gtdb_species_counter=:heptad_counter=MCP-36H--21:lbd_counter=:name=N1149887:ref_name_counter=],1c1413b9-2872-423d-a03f-f4ed4435468f_3@MCPsignal.61.132:0[&&NHX:Sample=rhiztom3:Type=capture:capture_class=c__Gammaproteobacteria:capture_domain=d__Bacteria:capture_family=f__Burkholderiaceae:capture_genus=g__Rhizobacter:capture_order=o__Burkholderiales:capture_phylum=p__Proteobacteria:capture_species=s__Rhizobacter sp000799605:heptad=MCP-36H]):5e-09[&&NHX:Sample_counter=rhiztom1--19||rhiztom2--2||rhiztom3--1:Type_counter=capture--22:capture_class_counter=c__Gammaproteobacteria--22:capture_domain_counter=d__Bacteria--22:capture_family_counter=f__Burkholderiaceae--22:capture_genus_counter=g__Rhizobacter--22:capture_order_counter=o__Burkholderiales--22:capture_phylum_counter=p__Proteobacteria--22:capture_species_counter=s__Rhizobacter sp000799605--22:gtdb_class_counter=:gtdb_domain_counter=:gtdb_family_counter=:gtdb_genus_counter=:gtdb_order_counter=:gtdb_phylum_counter=:gtdb_species_counter=:heptad_counter=MCP-36H--22:lbd_counter=:name=N1149889:ref_name_counter=],5e02ca79-b3c8-4081-a240-b80e6384ed25_6@MCPsignal.55.107:0.0133206[&&NHX:Sample=rhiztom2:Type=capture:capture_class=c__Gammaproteobacteria:capture_domain=d__Bacteria:capture_family=f__Enterobacteriaceae:capture_genus=g__Trabulsiella:capture_order=o__Enterobacterales:capture_phylum=p__Proteobacteria:capture_species=s__Trabulsiella guamensis:heptad=MCP-36H])0:5e-09[&&NHX:Sample_counter=rhiztom1--19||rhiztom2--3||rhiztom3--1:Type_counter=capture--23:capture_class_counter=c__Gammaproteobacteria--23:capture_domain_counter=d__Bacteria--23:capture_family_counter=f__Burkholderiaceae--22||f__Enterobacteriaceae--1:capture_genus_counter=g__Rhizobacter--22||g__Trabulsiella--1:capture_order_counter=o__Burkholderiales--22||o__Enterobacterales--1:capture_phylum_counter=p__Proteobacteria--23:capture_species_counter=s__Rhizobacter sp000799605--22||s__Trabulsiella guamensis--1:gtdb_class_counter=:gtdb_domain_counter=:gtdb_family_counter=:gtdb_genus_counter=:gtdb_order_counter=:gtdb_phylum_counter=:gtdb_species_counter=:heptad_counter=MCP-36H--23:lbd_counter=:name=N1149891:ref_name_counter=],(60548b68-4c49-4f23-b7e3-0a6bffac14e3_4@MCPsignal.25.83:5e-09[&&NHX:Sample=rhiztom2:Type=capture:capture_class=c__Gammaproteobacteria:capture_domain=d__Bacteria:capture_family=f__Burkholderiaceae:capture_genus=g__Rhizobacter:capture_order=o__Burkholderiales:capture_phylum=p__Proteobacteria:capture_species=s__Rhizobacter sp000799605:heptad=MCP-36H],((d30eca77-8c3b-4fe9-866c-833a8315d808_5@MCPsignal.522.615:5e-09[&&NHX:Sample=rhiztom1:Type=capture:capture_class=c__Gammaproteobacteria:capture_domain=d__Bacteria:capture_family=f__JAHJQQ01:capture_genus=g__JAHJQQ01:capture_order=o__JAHJQQ01:capture_phylum=p__Proteobacteria:capture_species=s__JAHJQQ01 sp016218375:heptad=MCP-36H],(7cff0030-b6f3-44d4-b838-482841d58b92_1@MCPsignal.522.616:5e-09[&&NHX:Sample=rhiztom1:Type=capture:capture_class=c__Gammaproteobacteria:capture_domain=d__Bacteria:capture_family=f__JAHJQQ01:capture_genus=g__JAHJQQ01:capture_order=o__JAHJQQ01:capture_phylum=p__Proteobacteria:capture_species=s__JAHJQQ01 sp016218375:heptad=MCP-36H],b52ecd98-4bb8-45ab-9b5f-378defec7b17_3@MCPsignal.487.582:5e-09[&&NHX:Sample=rhiztom1:Type=capture:capture_class=c__Gammaproteobacteria:capture_domain=d__Bacteria:capture_family=f__JAHJQQ01:capture_genus=g__JAHJQQ01:capture_order=o__JAHJQQ01:capture_phylum=p__Proteobacteria:capture_species=s__JAHJQQ01 sp016218375:heptad=MCP-36H])0:5e-09[&&NHX:Sample_counter=rhiztom1--2:Type_counter=capture--2:capture_class_counter=c__Gammaproteobacteria--2:capture_domain_counter=d__Bacteria--2:capture_family_counter=f__JAHJQQ01--2:capture_genus_counter=g__JAHJQQ01--2:capture_order_counter=o__JAHJQQ01--2:capture_phylum_counter=p__Proteobacteria--2:capture_species_counter=s__JAHJQQ01 sp016218375--2:gtdb_class_counter=:gtdb_domain_counter=:gtdb_family_counter=:gtdb_genus_counter=:gtdb_order_counter=:gtdb_phylum_counter=:gtdb_species_counter=:heptad_counter=MCP-36H--2:lbd_counter=:name=N1149896:ref_name_counter=])0.121:0.07433[&&NHX:Sample_counter=rhiztom1--3:Type_counter=capture--3:capture_class_counter=c__Gammaproteobacteria--3:capture_domain_counter=d__Bacteria--3:capture_family_counter=f__JAHJQQ01--3:capture_genus_counter=g__JAHJQQ01--3:capture_order_counter=o__JAHJQQ01--3:capture_phylum_counter=p__Proteobacteria--3:capture_species_counter=s__JAHJQQ01 sp016218375--3:gtdb_class_counter=:gtdb_domain_counter=:gtdb_family_counter=:gtdb_genus_counter=:gtdb_order_counter=:gtdb_phylum_counter=:gtdb_species_counter=:heptad_counter=MCP-36H--3:lbd_counter=:name=N1149897:ref_name_counter=],e34efac7-7ea5-4440-9f3f-0f1c209b98bf_4@MCPsignal.133.205:0.0246251[&&NHX:Sample=rhiztom2:Type=capture:capture_class=c__Gammaproteobacteria:capture_domain=d__Bacteria:capture_family=f__Burkholderiaceae:capture_genus=g__Mitsuaria:capture_order=o__Burkholderiales:capture_phylum=p__Proteobacteria:capture_species=s__Mitsuaria sp002761755:heptad=MCP-36H])0:5e-09[&&NHX:Sample_counter=rhiztom1--3||rhiztom2--1:Type_counter=capture--4:capture_class_counter=c__Gammaproteobacteria--4:capture_domain_counter=d__Bacteria--4:capture_family_counter=f__Burkholderiaceae--1||f__JAHJQQ01--3:capture_genus_counter=g__JAHJQQ01--3||g__Mitsuaria--1:capture_order_counter=o__Burkholderiales--1||o__JAHJQQ01--3:capture_phylum_counter=p__Proteobacteria--4:capture_species_counter=s__JAHJQQ01 sp016218375--3||s__Mitsuaria sp002761755--1:gtdb_class_counter=:gtdb_domain_counter=:gtdb_family_counter=:gtdb_genus_counter=:gtdb_order_counter=:gtdb_phylum_counter=:gtdb_species_counter=:heptad_counter=MCP-36H--4:lbd_counter=:name=N1149899:ref_name_counter=])0:5e-09[&&NHX:Sample_counter=rhiztom1--3||rhiztom2--2:Type_counter=capture--5:capture_class_counter=c__Gammaproteobacteria--5:capture_domain_counter=d__Bacteria--5:capture_family_counter=f__Burkholderiaceae--2||f__JAHJQQ01--3:capture_genus_counter=g__JAHJQQ01--3||g__Mitsuaria--1||g__Rhizobacter--1:capture_order_counter=o__Burkholderiales--2||o__JAHJQQ01--3:capture_phylum_counter=p__Proteobacteria--5:capture_species_counter=s__JAHJQQ01 sp016218375--3||s__Mitsuaria sp002761755--1||s__Rhizobacter sp000799605--1:gtdb_class_counter=:gtdb_domain_counter=:gtdb_family_counter=:gtdb_genus_counter=:gtdb_order_counter=:gtdb_phylum_counter=:gtdb_species_counter=:heptad_counter=MCP-36H--5:lbd_counter=:name=N1149900:ref_name_counter=])0.48:5e-09[&&NHX:Sample_counter=rhiztom1--22||rhiztom2--5||rhiztom3--1:Type_counter=capture--28:capture_class_counter=c__Gammaproteobacteria--28:capture_domain_counter=d__Bacteria--28:capture_family_counter=f__Burkholderiaceae--24||f__Enterobacteriaceae--1||f__JAHJQQ01--3:capture_genus_counter=g__JAHJQQ01--3||g__Mitsuaria--1||g__Rhizobacter--23||g__Trabulsiella--1:capture_order_counter=o__Burkholderiales--24||o__Enterobacterales--1||o__JAHJQQ01--3:capture_phylum_counter=p__Proteobacteria--28:capture_species_counter=s__JAHJQQ01 sp016218375--3||s__Mitsuaria sp002761755--1||s__Rhizobacter sp000799605--23||s__Trabulsiella guamensis--1:gtdb_class_counter=:gtdb_domain_counter=:gtdb_family_counter=:gtdb_genus_counter=:gtdb_order_counter=:gtdb_phylum_counter=:gtdb_species_counter=:heptad_counter=MCP-36H--28:lbd_counter=:name=N1149901:ref_name_counter=])0.204:5e-09[&&NHX:Sample_counter=rhiztom1--23||rhiztom2--6||rhiztom3--1:Type_counter=capture--30:capture_class_counter=c__Gammaproteobacteria--30:capture_domain_counter=d__Bacteria--30:capture_family_counter=f__Burkholderiaceae--26||f__Enterobacteriaceae--1||f__JAHJQQ01--3:capture_genus_counter=g__JAHJQQ01--3||g__Mitsuaria--1||g__Rhizobacter--25||g__Trabulsiella--1:capture_order_counter=o__Burkholderiales--26||o__Enterobacterales--1||o__JAHJQQ01--3:capture_phylum_counter=p__Proteobacteria--30:capture_species_counter=s__JAHJQQ01 sp016218375--3||s__Mitsuaria sp002761755--1||s__Rhizobacter sp000799605--25||s__Trabulsiella guamensis--1:gtdb_class_counter=:gtdb_domain_counter=:gtdb_family_counter=:gtdb_genus_counter=:gtdb_order_counter=:gtdb_phylum_counter=:gtdb_species_counter=:heptad_counter=MCP-36H--30:lbd_counter=:name=N1149902:ref_name_counter=],792586d1-7ee7-52c5-92b1-af2b29706661_4@MCPsignal.59.131:5e-09[&&NHX:Sample=rhiztom2:Type=capture:capture_class=c__Gammaproteobacteria:capture_domain=d__Bacteria:capture_family=f__Burkholderiaceae:capture_genus=g__Rhizobacter:capture_order=o__Burkholderiales:capture_phylum=p__Proteobacteria:capture_species=s__Rhizobacter sp000799605:heptad=MCP-36H])0:5e-09[&&NHX:Sample_counter=rhiztom1--23||rhiztom2--7||rhiztom3--1:Type_counter=capture--31:capture_class_counter=c__Gammaproteobacteria--31:capture_domain_counter=d__Bacteria--31:capture_family_counter=f__Burkholderiaceae--27||f__Enterobacteriaceae--1||f__JAHJQQ01--3:capture_genus_counter=g__JAHJQQ01--3||g__Mitsuaria--1||g__Rhizobacter--26||g__Trabulsiella--1:capture_order_counter=o__Burkholderiales--27||o__Enterobacterales--1||o__JAHJQQ01--3:capture_phylum_counter=p__Proteobacteria--31:capture_species_counter=s__JAHJQQ01 sp016218375--3||s__Mitsuaria sp002761755--1||s__Rhizobacter sp000799605--26||s__Trabulsiella guamensis--1:gtdb_class_counter=:gtdb_domain_counter=:gtdb_family_counter=:gtdb_genus_counter=:gtdb_order_counter=:gtdb_phylum_counter=:gtdb_species_counter=:heptad_counter=MCP-36H--31:lbd_counter=:name=N1149904:ref_name_counter=])0:1.3e-08[&&NHX:Sample_counter=rhizpot1--3||rhizpot3--2||rhiztom1--82||rhiztom2--61||rhiztom3--9:Type_counter=GTDB--1||capture--157:besthit_avg=86.83194444444445:besthit_max=93.1:besthit_min=73.6:besthit_std=2.934103812064035:besthit_sum=6251.9:bitscore_avg=199.40972222222223:bitscore_max=234.0:bitscore_min=90.5:bitscore_std=33.767674181679475:bitscore_sum=14357.5:capture_class_counter=c__Alphaproteobacteria--22||c__Dehalococcoidia--1||c__Desulfobulbia--2||c__Gammaproteobacteria--121||c__Nitrospiria--1||c__Phycisphaerae--1||c__Thermoleophilia--1||c__UBA1135--1||c__Verrucomicrobiae--6||c__Vicinamibacteria--1:capture_domain_counter=d__Bacteria--157:capture_family_counter=f__BMS3ABIN01--1||f__Beijerinckiaceae--11||f__Burkholderiaceae--67||f__Caulobacteraceae--8||f__Desulfurivibrionaceae--2||f__Enterobacteriaceae--21||f__Fen-1342--1||f__Halomonadaceae--2||f__JAHJQQ01--21||f__Nitrospiraceae--1||f__Opitutaceae--6||f__Pseudomonadaceae--1||f__Rhizobiaceae--1||f__Sphingomonadaceae--1||f__Steroidobacteraceae--2||f__TH1-2--1||f__Tepidiformaceae--1||f__Thiobacillaceae--4||f__UBA2386--1||f__UBA2999--1||f__Xanthomonadaceae--3:capture_genus_counter=g__Agrobacterium--1||g__Albitalea--2||g__Alicycliphilus--1||g__Burkholderia--1||g__CADEFD01--1||g__Caulobacter--8||g__Cedecea--19||g__Cupriavidus--1||g__ER46--1||g__Erythrobacter--1||g__FEN-1191--1||g__Fen-1342--1||g__Halomonas--1||g__Halomonas_E--1||g__Herbaspirillum--5||g__JACWAD01--1||g__JAEUHS01--1||g__JAHJQQ01--21||g__Lysobacter--2||g__Lysobacter_B--1||g__Methylobacterium--11||g__Mitsuaria--11||g__Nitrospira_F--1||g__Opi-474--5||g__PFJX01--4||g__Pantoea--1||g__Paraburkholderia--4||g__Pseudomonas_O--1||g__Ramlibacter--1||g__Rhizobacter--41||g__Steroidobacter_A--1||g__Tepidiforma--1||g__Terricaulis--1||g__Trabulsiella--1||g__UBA5123--2:capture_order_counter=o__BMS3ABIN01--1||o__Burkholderiales--71||o__Caulobacterales--9||o__Desulfobulbales--2||o__Enterobacterales--21||o__JAHJQQ01--21||o__Nitrospirales--1||o__Opitutales--6||o__Pseudomonadales--3||o__Rhizobiales--12||o__Sphingomonadales--1||o__Steroidobacterales--2||o__Tepidiformales--1||o__UBA1845--1||o__UBA2386--1||o__Vicinamibacterales--1||o__Xanthomonadales--3:capture_phylum_counter=p__Acidobacteriota--1||p__Actinobacteriota--1||p__Chloroflexota--1||p__Desulfobacterota--2||p__Nitrospirota--1||p__Planctomycetota--2||p__Proteobacteria--143||p__Verrucomicrobiota--6:capture_species_counter=s__Agrobacterium tumefaciens_C--1||s__Albitalea sp905339355--2||s__Alicycliphilus sp018240995--1||s__Burkholderia catarinensis--1||s__CADEFD01 sp902826515--1||s__Caulobacter sp003185805--8||s__Cedecea neteri--19||s__Cupriavidus sp013361545--1||s__ER46 sp002288455--1||s__Erythrobacter sp011765465--1||s__FEN-1191 sp003162555--1||s__Fen-1342 sp903914415--1||s__Halomonas endophytica--1||s__Halomonas_E taeanensis_B--1||s__Herbaspirillum aquaticum--5||s__JACWAD01 sp014874265--1||s__JAEUHS01 sp016794425--1||s__JAHJQQ01 sp016218375--21||s__Lysobacter prati--1||s__Lysobacter sp018847975--1||s__Lysobacter_B sp002798295--1||s__Methylobacterium ajmalii--1||s__Methylobacterium salsuginis--1||s__Methylobacterium sp001423405--4||s__Methylobacterium sp003201865--1||s__Methylobacterium sp014191355--4||s__Mitsuaria sp002761755--11||s__Nitrospira_F kreftii--1||s__Opi-474 sp903825285--5||s__PFJX01 sp903918705--4||s__Pantoea sp002920175--1||s__Paraburkholderia franconis--1||s__Paraburkholderia sp001319865--2||s__Paraburkholderia sp001922345--1||s__Pseudomonas_O sp002418465--1||s__Ramlibacter sp004144865--1||s__Rhizobacter sp000799605--41||s__Steroidobacter_A agaridevorans--1||s__Tepidiforma sp002563855--1||s__Terricaulis sp017303355--1||s__Trabulsiella guamensis--1||s__UBA5123 sp002415465--2:evalue_avg=4.041666666666667e-27:evalue_max=2.91e-25:evalue_min=2.48e-79:evalue_std=3.429467888754755e-26:evalue_sum=2.91e-25:gapopen_avg=0.2222222222222222:gapopen_max=3.0:gapopen_min=0.0:gapopen_std=0.5867605558673424:gapopen_sum=16.0:gtdb_class_counter=c__Gammaproteobacteria--1:gtdb_domain_counter=d__Bacteria--1:gtdb_family_counter=f__Burkholderiaceae--1:gtdb_genus_counter=g__Burkholderia--1:gtdb_order_counter=o__Burkholderiales--1:gtdb_phylum_counter=p__Proteobacteria--1:gtdb_species_counter=s__Burkholderia sp000687455--1:heptad_counter=MCP-36H--157||MCP-42H--1:lbd_counter=:lca_tree=s__Burkholderia sp000687455:length_avg=133.625:length_max=156.0:length_min=60.0:length_std=23.31078303347622:length_sum=9621.0:mismatch_avg=17.416666666666668:mismatch_max=35.0:mismatch_min=7.0:mismatch_std=5.098328917054967:mismatch_sum=1254.0:name=N1149905:qcovhsp_avg=99.49722222222222:qcovhsp_max=100.0:qcovhsp_min=95.8:qcovhsp_std=0.9974576445837967:qcovhsp_sum=7163.8:qend_avg=133.69444444444446:qend_max=156.0:qend_min=60.0:qend_std=23.26191282804158:qend_sum=9626.0:qstart_avg=1.3333333333333333:qstart_max=6.0:qstart_min=1.0:qstart_std=1.0614897848685505:qstart_sum=96.0:ref_name_counter=GB_GCA_001295865.1_protein.faa_LJHW01000068.1_4@PF00015_full_PFAM.317.418--1||GB_GCA_016793165.1_protein.faa_JAEULA010000034.1_324@PF00015_full_PFAM.493.682--46||RS_GCF_000014825.1_protein.faa_NC_008435.1_1201@PF00015_full_PFAM.640.832--23||RS_GCF_000026145.1_protein.faa_NC_009445.1_1721@PF00015_full_PFAM.522.708--1||RS_GCF_003797765.1_protein.faa_NZ_RKMB01000041.1_32@PF00015_full_PFAM.273.466--1:scovhsp_avg=70.64861111111111:scovhsp_max=82.5:scovhsp_min=50.5:scovhsp_std=11.550891594823655:scovhsp_sum=5086.7:send_avg=153.83333333333334:send_max=168.0:send_min=64.0:send_std=21.070639073979592:send_sum=11076.0:sstart_avg=21.375:sstart_max=72.0:sstart_min=5.0:sstart_std=15.80286789803727:sstart_sum=1539.0],((((((4255a423-7662-4c29-84f5-96334f898081_4@MCPsignal.421.475:5e-09[&&NHX:Sample=rhiztom3:Type=capture:capture_class=c__Alphaproteobacteria:capture_domain=d__Bacteria:capture_family=f__Rhizobiaceae:capture_genus=g__Pararhizobium:capture_order=o__Rhizobiales:capture_phylum=p__Proteobacteria:capture_species=s__Pararhizobium herbae:heptad=MCP-36H],(95439724-dc2a-4b05-a3d5-c8d9bff5b14d_3@MCPsignal.156.207:5e-09[&&NHX:Sample=rhiztom2:Type=capture:capture_class=c__Alphaproteobacteria:capture_domain=d__Bacteria:capture_family=f__Caulobacteraceae:capture_genus=g__Caulobacter:capture_order=o__Caulobacterales:capture_phylum=p__Proteobacteria:capture_species=s__Caulobacter henricii_C:heptad=MCP-36H],(90012335-cc5e-4582-80a8-a4f7ae0f9ac7_3@MCPsignal.137.203:5e-09[&&NHX:Sample=rhiztom2:Type=capture:capture_class=c__Desulfobulbia:capture_domain=d__Bacteria:capture_family=f__Desulfurivibrionaceae:capture_genus=g__UBA5123:capture_order=o__Desulfobulbales:capture_phylum=p__Desulfobacterota:capture_species=s__UBA5123 sp002415465:heptad=MCP-36H],c05a4073-93bd-44b1-b959-acd3a267bfa8_1@MCPsignal.57.148:0.12774[&&NHX:Sample=rhiztom3:Type=capture:capture_class=c__Alphaproteobacteria:capture_domain=d__Bacteria:capture_family=f__Xanthobacteraceae:capture_genus=g__Azorhizobium:capture_order=o__Rhizobiales:capture_phylum=p__Proteobacteria:capture_species=s__Azorhizobium doebereinerae:heptad=MCP-36H])0:5e-09[&&NHX:Sample_counter=rhiztom2--1||rhiztom3--1:Type_counter=capture--2:capture_class_counter=c__Alphaproteobacteria--1||c__Desulfobulbia--1:capture_domain_counter=d__Bacteria--2:capture_family_counter=f__Desulfurivibrionaceae--1||f__Xanthobacteraceae--1:capture_genus_counter=g__Azorhizobium--1||g__UBA5123--1:capture_order_counter=o__Desulfobulbales--1||o__Rhizobiales--1:capture_phylum_counter=p__Desulfobacterota--1||p__Proteobacteria--1:capture_species_counter=s__Azorhizobium doebereinerae--1||s__UBA5123 sp002415465--1:gtdb_class_counter=:gtdb_domain_counter=:gtdb_family_counter=:gtdb_genus_counter=:gtdb_order_counter=:gtdb_phylum_counter=:gtdb_species_counter=:heptad_counter=MCP-36H--2:lbd_counter=:name=N1149910:ref_name_counter=])0:5e-09[&&NHX:Sample_counter=rhiztom2--2||rhiztom3--1:Type_counter=capture--3:capture_class_counter=c__Alphaproteobacteria--2||c__Desulfobulbia--1:capture_domain_counter=d__Bacteria--3:capture_family_counter=f__Caulobacteraceae--1||f__Desulfurivibrionaceae--1||f__Xanthobacteraceae--1:capture_genus_counter=g__Azorhizobium--1||g__Caulobacter--1||g__UBA5123--1:capture_order_counter=o__Caulobacterales--1||o__Desulfobulbales--1||o__Rhizobiales--1:capture_phylum_counter=p__Desulfobacterota--1||p__Proteobacteria--2:capture_species_counter=s__Azorhizobium doebereinerae--1||s__Caulobacter henricii_C--1||s__UBA5123 sp002415465--1:gtdb_class_counter=:gtdb_domain_counter=:gtdb_family_counter=:gtdb_genus_counter=:gtdb_order_counter=:gtdb_phylum_counter=:gtdb_species_counter=:heptad_counter=MCP-36H--3:lbd_counter=:name=N1149911:ref_name_counter=])0.956:0.124264[&&NHX:Sample_counter=rhiztom2--2||rhiztom3--2:Type_counter=capture--4:capture_class_counter=c__Alphaproteobacteria--3||c__Desulfobulbia--1:capture_domain_counter=d__Bacteria--4:capture_family_counter=f__Caulobacteraceae--1||f__Desulfurivibrionaceae--1||f__Rhizobiaceae--1||f__Xanthobacteraceae--1:capture_genus_counter=g__Azorhizobium--1||g__Caulobacter--1||g__Pararhizobium--1||g__UBA5123--1:capture_order_counter=o__Caulobacterales--1||o__Desulfobulbales--1||o__Rhizobiales--2:capture_phylum_counter=p__Desulfobacterota--1||p__Proteobacteria--3:capture_species_counter=s__Azorhizobium doebereinerae--1||s__Caulobacter henricii_C--1||s__Pararhizobium herbae--1||s__UBA5123 sp002415465--1:gtdb_class_counter=:gtdb_domain_counter=:gtdb_family_counter=:gtdb_genus_counter=:gtdb_order_counter=:gtdb_phylum_counter=:gtdb_species_counter=:heptad_counter=MCP-36H--4:lbd_counter=:name=N1149912:ref_name_counter=],(4ea9eeb3-12b0-41cb-9e18-bbfc034992c1_4@MCPsignal.382.444:0.0462215[&&NHX:Sample=rhiztom2:Type=capture:capture_class=c__Gammaproteobacteria:capture_domain=d__Bacteria:capture_family=f__Xanthomonadaceae:capture_genus=g__Pseudoxanthomonas_A:capture_order=o__Xanthomonadales:capture_phylum=p__Proteobacteria:capture_species=s__Pseudoxanthomonas_A gei:heptad=MCP-36H],(ea0137f9-3848-4591-ad6e-8aeb139cd271_6@MCPsignal.207.262:5e-09[&&NHX:Sample=rhiztom1:Type=capture:capture_class=c__Gammaproteobacteria:capture_domain=d__Bacteria:capture_family=f__Enterobacteriaceae:capture_genus=g__Trabulsiella:capture_order=o__Enterobacterales:capture_phylum=p__Proteobacteria:capture_species=s__Trabulsiella guamensis:heptad=MCP-36H],(0072ac33-90c2-4901-adea-13a117ed8c11_2@MCPsignal.145.238:0.00805315[&&NHX:Sample=rhizpot1:Type=capture:capture_class=c__Alphaproteobacteria:capture_domain=d__Bacteria:capture_family=f__Rhizobiaceae:capture_genus=g__Neorhizobium:capture_order=o__Rhizobiales:capture_phylum=p__Proteobacteria:capture_species=s__Neorhizobium tomejilense:heptad=MCP-36H],1d77fed3-44aa-4062-8a82-e62186271d7c_2@MCPsignal.85.148:5e-09[&&NHX:Sample=rhiztom1:Type=capture:capture_class=c__Gammaproteobacteria:capture_domain=d__Bacteria:capture_family=f__Xanthomonadaceae:capture_genus=g__VRTS01:capture_order=o__Xanthomonadales:capture_phylum=p__Proteobacteria:capture_species=s__VRTS01 sp008017755:heptad=MCP-36H])0.022:0.0115494[&&NHX:Sample_counter=rhizpot1--1||rhiztom1--1:Type_counter=capture--2:capture_class_counter=c__Alphaproteobacteria--1||c__Gammaproteobacteria--1:capture_domain_counter=d__Bacteria--2:capture_family_counter=f__Rhizobiaceae--1||f__Xanthomonadaceae--1:capture_genus_counter=g__Neorhizobium--1||g__VRTS01--1:capture_order_counter=o__Rhizobiales--1||o__Xanthomonadales--1:capture_phylum_counter=p__Proteobacteria--2:capture_species_counter=s__Neorhizobium tomejilense--1||s__VRTS01 sp008017755--1:gtdb_class_counter=:gtdb_domain_counter=:gtdb_family_counter=:gtdb_genus_counter=:gtdb_order_counter=:gtdb_phylum_counter=:gtdb_species_counter=:heptad_counter=MCP-36H--2:lbd_counter=:name=N1149917:ref_name_counter=])0:5e-09[&&NHX:Sample_counter=rhizpot1--1||rhiztom1--2:Type_counter=capture--3:capture_class_counter=c__Alphaproteobacteria--1||c__Gammaproteobacteria--2:capture_domain_counter=d__Bacteria--3:capture_family_counter=f__Enterobacteriaceae--1||f__Rhizobiaceae--1||f__Xanthomonadaceae--1:capture_genus_counter=g__Neorhizobium--1||g__Trabulsiella--1||g__VRTS01--1:capture_order_counter=o__Enterobacterales--1||o__Rhizobiales--1||o__Xanthomonadales--1:capture_phylum_counter=p__Proteobacteria--3:capture_species_counter=s__Neorhizobium tomejilense--1||s__Trabulsiella guamensis--1||s__VRTS01 sp008017755--1:gtdb_class_counter=:gtdb_domain_counter=:gtdb_family_counter=:gtdb_genus_counter=:gtdb_order_counter=:gtdb_phylum_counter=:gtdb_species_counter=:heptad_counter=MCP-36H--3:lbd_counter=:name=N1149918:ref_name_counter=])0.921:0.0542328[&&NHX:Sample_counter=rhizpot1--1||rhiztom1--2||rhiztom2--1:Type_counter=capture--4:capture_class_counter=c__Alphaproteobacteria--1||c__Gammaproteobacteria--3:capture_domain_counter=d__Bacteria--4:capture_family_counter=f__Enterobacteriaceae--1||f__Rhizobiaceae--1||f__Xanthomonadaceae--2:capture_genus_counter=g__Neorhizobium--1||g__Pseudoxanthomonas_A--1||g__Trabulsiella--1||g__VRTS01--1:capture_order_counter=o__Enterobacterales--1||o__Rhizobiales--1||o__Xanthomonadales--2:capture_phylum_counter=p__Proteobacteria--4:capture_species_counter=s__Neorhizobium tomejilense--1||s__Pseudoxanthomonas_A gei--1||s__Trabulsiella guamensis--1||s__VRTS01 sp008017755--1:gtdb_class_counter=:gtdb_domain_counter=:gtdb_family_counter=:gtdb_genus_counter=:gtdb_order_counter=:gtdb_phylum_counter=:gtdb_species_counter=:heptad_counter=MCP-36H--4:lbd_counter=:name=N1149919:ref_name_counter=])0.805:0.0185336[&&NHX:Sample_counter=rhizpot1--1||rhiztom1--2||rhiztom2--3||rhiztom3--2:Type_counter=capture--8:capture_class_counter=c__Alphaproteobacteria--4||c__Desulfobulbia--1||c__Gammaproteobacteria--3:capture_domain_counter=d__Bacteria--8:capture_family_counter=f__Caulobacteraceae--1||f__Desulfurivibrionaceae--1||f__Enterobacteriaceae--1||f__Rhizobiaceae--2||f__Xanthobacteraceae--1||f__Xanthomonadaceae--2:capture_genus_counter=g__Azorhizobium--1||g__Caulobacter--1||g__Neorhizobium--1||g__Pararhizobium--1||g__Pseudoxanthomonas_A--1||g__Trabulsiella--1||g__UBA5123--1||g__VRTS01--1:capture_order_counter=o__Caulobacterales--1||o__Desulfobulbales--1||o__Enterobacterales--1||o__Rhizobiales--3||o__Xanthomonadales--2:capture_phylum_counter=p__Desulfobacterota--1||p__Proteobacteria--7:capture_species_counter=s__Azorhizobium doebereinerae--1||s__Caulobacter henricii_C--1||s__Neorhizobium tomejilense--1||s__Pararhizobium herbae--1||s__Pseudoxanthomonas_A gei--1||s__Trabulsiella guamensis--1||s__UBA5123 sp002415465--1||s__VRTS01 sp008017755--1:gtdb_class_counter=:gtdb_domain_counter=:gtdb_family_counter=:gtdb_genus_counter=:gtdb_order_counter=:gtdb_phylum_counter=:gtdb_species_counter=:heptad_counter=MCP-36H--8:lbd_counter=:name=N1149920:ref_name_counter=],f5f0961c-696e-4833-86df-0e49582cdd14_6@MCPsignal.302.361:5e-09[&&NHX:Sample=rhiztom1:Type=capture:capture_class=c__Gammaproteobacteria:capture_domain=d__Bacteria:capture_family=f__Burkholderiaceae:capture_genus=g__Rhizobacter:capture_order=o__Burkholderiales:capture_phylum=p__Proteobacteria:capture_species=s__Rhizobacter sp000799605:heptad=MCP-36H])0:5e-09[&&NHX:Sample_counter=rhizpot1--1||rhiztom1--3||rhiztom2--3||rhiztom3--2:Type_counter=capture--9:capture_class_counter=c__Alphaproteobacteria--4||c__Desulfobulbia--1||c__Gammaproteobacteria--4:capture_domain_counter=d__Bacteria--9:capture_family_counter=f__Burkholderiaceae--1||f__Caulobacteraceae--1||f__Desulfurivibrionaceae--1||f__Enterobacteriaceae--1||f__Rhizobiaceae--2||f__Xanthobacteraceae--1||f__Xanthomonadaceae--2:capture_genus_counter=g__Azorhizobium--1||g__Caulobacter--1||g__Neorhizobium--1||g__Pararhizobium--1||g__Pseudoxanthomonas_A--1||g__Rhizobacter--1||g__Trabulsiella--1||g__UBA5123--1||g__VRTS01--1:capture_order_counter=o__Burkholderiales--1||o__Caulobacterales--1||o__Desulfobulbales--1||o__Enterobacterales--1||o__Rhizobiales--3||o__Xanthomonadales--2:capture_phylum_counter=p__Desulfobacterota--1||p__Proteobacteria--8:capture_species_counter=s__Azorhizobium doebereinerae--1||s__Caulobacter henricii_C--1||s__Neorhizobium tomejilense--1||s__Pararhizobium herbae--1||s__Pseudoxanthomonas_A gei--1||s__Rhizobacter sp000799605--1||s__Trabulsiella guamensis--1||s__UBA5123 sp002415465--1||s__VRTS01 sp008017755--1:gtdb_class_counter=:gtdb_domain_counter=:gtdb_family_counter=:gtdb_genus_counter=:gtdb_order_counter=:gtdb_phylum_counter=:gtdb_species_counter=:heptad_counter=MCP-36H--9:lbd_counter=:name=N1149922:ref_name_counter=],(f52d13d4-d1f3-4d4e-912f-b2f338f45cf5_4@MCPsignal.282.355:5e-09[&&NHX:Sample=rhiztom1:Type=capture:capture_class=c__Gammaproteobacteria:capture_domain=d__Bacteria:capture_family=f__Burkholderiaceae:capture_genus=g__Rhizobacter:capture_order=o__Burkholderiales:capture_phylum=p__Proteobacteria:capture_species=s__Rhizobacter sp000799605:heptad=MCP-36H],43a686d5-01e9-40a5-a977-bba884b1c793_2@MCPsignal.87.168:0.290875[&&NHX:Sample=rhiztom3:Type=capture:capture_class=c__Gammaproteobacteria:capture_domain=d__Bacteria:capture_family=f__Thiobacillaceae:capture_genus=g__PFJX01:capture_order=o__Burkholderiales:capture_phylum=p__Proteobacteria:capture_species=s__PFJX01 sp903918705:heptad=MCP-36H])0.833:0.0182401[&&NHX:Sample_counter=rhiztom1--1||rhiztom3--1:Type_counter=capture--2:capture_class_counter=c__Gammaproteobacteria--2:capture_domain_counter=d__Bacteria--2:capture_family_counter=f__Burkholderiaceae--1||f__Thiobacillaceae--1:capture_genus_counter=g__PFJX01--1||g__Rhizobacter--1:capture_order_counter=o__Burkholderiales--2:capture_phylum_counter=p__Proteobacteria--2:capture_species_counter=s__PFJX01 sp903918705--1||s__Rhizobacter sp000799605--1:gtdb_class_counter=:gtdb_domain_counter=:gtdb_family_counter=:gtdb_genus_counter=:gtdb_order_counter=:gtdb_phylum_counter=:gtdb_species_counter=:heptad_counter=MCP-36H--2:lbd_counter=:name=N1149925:ref_name_counter=])0:5e-09[&&NHX:Sample_counter=rhizpot1--1||rhiztom1--4||rhiztom2--3||rhiztom3--3:Type_counter=capture--11:capture_class_counter=c__Alphaproteobacteria--4||c__Desulfobulbia--1||c__Gammaproteobacteria--6:capture_domain_counter=d__Bacteria--11:capture_family_counter=f__Burkholderiaceae--2||f__Caulobacteraceae--1||f__Desulfurivibrionaceae--1||f__Enterobacteriaceae--1||f__Rhizobiaceae--2||f__Thiobacillaceae--1||f__Xanthobacteraceae--1||f__Xanthomonadaceae--2:capture_genus_counter=g__Azorhizobium--1||g__Caulobacter--1||g__Neorhizobium--1||g__PFJX01--1||g__Pararhizobium--1||g__Pseudoxanthomonas_A--1||g__Rhizobacter--2||g__Trabulsiella--1||g__UBA5123--1||g__VRTS01--1:capture_order_counter=o__Burkholderiales--3||o__Caulobacterales--1||o__Desulfobulbales--1||o__Enterobacterales--1||o__Rhizobiales--3||o__Xanthomonadales--2:capture_phylum_counter=p__Desulfobacterota--1||p__Proteobacteria--10:capture_species_counter=s__Azorhizobium doebereinerae--1||s__Caulobacter henricii_C--1||s__Neorhizobium tomejilense--1||s__PFJX01 sp903918705--1||s__Pararhizobium herbae--1||s__Pseudoxanthomonas_A gei--1||s__Rhizobacter sp000799605--2||s__Trabulsiella guamensis--1||s__UBA5123 sp002415465--1||s__VRTS01 sp008017755--1:gtdb_class_counter=:gtdb_domain_counter=:gtdb_family_counter=:gtdb_genus_counter=:gtdb_order_counter=:gtdb_phylum_counter=:gtdb_species_counter=:heptad_counter=MCP-36H--11:lbd_counter=:name=N1149926:ref_name_counter=],((5476beff-71c7-4070-a47e-2f79a1800dc8_4@MCPsignal.136.206:0.104839[&&NHX:Sample=rhiztom2:Type=capture:capture_class=c__Clostridia:capture_domain=d__Bacteria:capture_family=f__Lachnospiraceae:capture_genus=g__UBA3402:capture_order=o__Lachnospirales:capture_phylum=p__Firmicutes_A:capture_species=s__UBA3402 sp910585645:heptad=MCP-36H],(162f709a-2372-4751-9023-2972b8f80674_1@MCPsignal.212.322:0.121049[&&NHX:Sample=rhizpot3:Type=capture:besthit=90.0:bitscore=172.0:capture_class=c__Gammaproteobacteria:capture_domain=d__Bacteria:capture_family=f__Halomonadaceae:capture_genus=g__Halomonas_A:capture_order=o__Pseudomonadales:capture_phylum=p__Proteobacteria:capture_species=s__Halomonas_A anticariensis:evalue=9.71e-56:gapopen=0.0:heptad=MCP-36H:length=110.0:mismatch=11.0:qcovhsp=100.0:qend=110.0:qstart=1.0:ref_name=RS_GCF_003591035.1_protein.faa_NZ_QYUO01000002.1_377@PF00015_full_PFAM.312.504:scovhsp=57.3:send=166.0:sstart=57.0],2e81e743-134b-4dc9-b432-5733c3331d6a_4@MCPsignal.351.422:6e-09[&&NHX:Sample=rhiztom1:Type=capture:capture_class=c__Gammaproteobacteria:capture_domain=d__Bacteria:capture_family=f__Burkholderiaceae:capture_genus=g__Rhizobacter:capture_order=o__Burkholderiales:capture_phylum=p__Proteobacteria:capture_species=s__Rhizobacter sp000799605:heptad=MCP-36H])0.417:0.0134981[&&NHX:Sample_counter=rhizpot3--1||rhiztom1--1:Type_counter=capture--2:besthit_avg=90.0:besthit_max=90.0:besthit_min=90.0:besthit_std=0:besthit_sum=90.0:bitscore_avg=172.0:bitscore_max=172.0:bitscore_min=172.0:bitscore_std=0:bitscore_sum=172.0:capture_class_counter=c__Gammaproteobacteria--2:capture_domain_counter=d__Bacteria--2:capture_family_counter=f__Burkholderiaceae--1||f__Halomonadaceae--1:capture_genus_counter=g__Halomonas_A--1||g__Rhizobacter--1:capture_order_counter=o__Burkholderiales--1||o__Pseudomonadales--1:capture_phylum_counter=p__Proteobacteria--2:capture_species_counter=s__Halomonas_A anticariensis--1||s__Rhizobacter sp000799605--1:evalue_avg=9.71e-56:evalue_max=9.71e-56:evalue_min=9.71e-56:evalue_std=0:evalue_sum=9.71e-56:gapopen_avg=0.0:gapopen_max=0.0:gapopen_min=0.0:gapopen_std=0:gapopen_sum=0.0:gtdb_class_counter=:gtdb_domain_counter=:gtdb_family_counter=:gtdb_genus_counter=:gtdb_order_counter=:gtdb_phylum_counter=:gtdb_species_counter=:heptad_counter=MCP-36H--2:lbd_counter=:length_avg=110.0:length_max=110.0:length_min=110.0:length_std=0:length_sum=110.0:mismatch_avg=11.0:mismatch_max=11.0:mismatch_min=11.0:mismatch_std=0:mismatch_sum=11.0:name=N1149930:qcovhsp_avg=100.0:qcovhsp_max=100.0:qcovhsp_min=100.0:qcovhsp_std=0:qcovhsp_sum=100.0:qend_avg=110.0:qend_max=110.0:qend_min=110.0:qend_std=0:qend_sum=110.0:qstart_avg=1.0:qstart_max=1.0:qstart_min=1.0:qstart_std=0:qstart_sum=1.0:ref_name_counter=RS_GCF_003591035.1_protein.faa_NZ_QYUO01000002.1_377@PF00015_full_PFAM.312.504--1:scovhsp_avg=57.3:scovhsp_max=57.3:scovhsp_min=57.3:scovhsp_std=0:scovhsp_sum=57.3:send_avg=166.0:send_max=166.0:send_min=166.0:send_std=0:send_sum=166.0:sstart_avg=57.0:sstart_max=57.0:sstart_min=57.0:sstart_std=0:sstart_sum=57.0])0:5e-09[&&NHX:Sample_counter=rhizpot3--1||rhiztom1--1||rhiztom2--1:Type_counter=capture--3:besthit_avg=90.0:besthit_max=90.0:besthit_min=90.0:besthit_std=0:besthit_sum=90.0:bitscore_avg=172.0:bitscore_max=172.0:bitscore_min=172.0:bitscore_std=0:bitscore_sum=172.0:capture_class_counter=c__Clostridia--1||c__Gammaproteobacteria--2:capture_domain_counter=d__Bacteria--3:capture_family_counter=f__Burkholderiaceae--1||f__Halomonadaceae--1||f__Lachnospiraceae--1:capture_genus_counter=g__Halomonas_A--1||g__Rhizobacter--1||g__UBA3402--1:capture_order_counter=o__Burkholderiales--1||o__Lachnospirales--1||o__Pseudomonadales--1:capture_phylum_counter=p__Firmicutes_A--1||p__Proteobacteria--2:capture_species_counter=s__Halomonas_A anticariensis--1||s__Rhizobacter sp000799605--1||s__UBA3402 sp910585645--1:evalue_avg=9.71e-56:evalue_max=9.71e-56:evalue_min=9.71e-56:evalue_std=0:evalue_sum=9.71e-56:gapopen_avg=0.0:gapopen_max=0.0:gapopen_min=0.0:gapopen_std=0:gapopen_sum=0.0:gtdb_class_counter=:gtdb_domain_counter=:gtdb_family_counter=:gtdb_genus_counter=:gtdb_order_counter=:gtdb_phylum_counter=:gtdb_species_counter=:heptad_counter=MCP-36H--3:lbd_counter=:length_avg=110.0:length_max=110.0:length_min=110.0:length_std=0:length_sum=110.0:mismatch_avg=11.0:mismatch_max=11.0:mismatch_min=11.0:mismatch_std=0:mismatch_sum=11.0:name=N1149931:qcovhsp_avg=100.0:qcovhsp_max=100.0:qcovhsp_min=100.0:qcovhsp_std=0:qcovhsp_sum=100.0:qend_avg=110.0:qend_max=110.0:qend_min=110.0:qend_std=0:qend_sum=110.0:qstart_avg=1.0:qstart_max=1.0:qstart_min=1.0:qstart_std=0:qstart_sum=1.0:ref_name_counter=RS_GCF_003591035.1_protein.faa_NZ_QYUO01000002.1_377@PF00015_full_PFAM.312.504--1:scovhsp_avg=57.3:scovhsp_max=57.3:scovhsp_min=57.3:scovhsp_std=0:scovhsp_sum=57.3:send_avg=166.0:send_max=166.0:send_min=166.0:send_std=0:send_sum=166.0:sstart_avg=57.0:sstart_max=57.0:sstart_min=57.0:sstart_std=0:sstart_sum=57.0],7f3e3e60-1699-4ba1-9a34-0c8417f9bbe0_5@MCPsignal.272.343:0.0246902[&&NHX:Sample=rhiztom2:Type=capture:capture_class=c__Gammaproteobacteria:capture_domain=d__Bacteria:capture_family=f__Burkholderiaceae:capture_genus=g__Rhizobacter:capture_order=o__Burkholderiales:capture_phylum=p__Proteobacteria:capture_species=s__Rhizobacter sp000799605:heptad=MCP-36H])0:5e-09[&&NHX:Sample_counter=rhizpot3--1||rhiztom1--1||rhiztom2--2:Type_counter=capture--4:besthit_avg=90.0:besthit_max=90.0:besthit_min=90.0:besthit_std=0:besthit_sum=90.0:bitscore_avg=172.0:bitscore_max=172.0:bitscore_min=172.0:bitscore_std=0:bitscore_sum=172.0:capture_class_counter=c__Clostridia--1||c__Gammaproteobacteria--3:capture_domain_counter=d__Bacteria--4:capture_family_counter=f__Burkholderiaceae--2||f__Halomonadaceae--1||f__Lachnospiraceae--1:capture_genus_counter=g__Halomonas_A--1||g__Rhizobacter--2||g__UBA3402--1:capture_order_counter=o__Burkholderiales--2||o__Lachnospirales--1||o__Pseudomonadales--1:capture_phylum_counter=p__Firmicutes_A--1||p__Proteobacteria--3:capture_species_counter=s__Halomonas_A anticariensis--1||s__Rhizobacter sp000799605--2||s__UBA3402 sp910585645--1:evalue_avg=9.71e-56:evalue_max=9.71e-56:evalue_min=9.71e-56:evalue_std=0:evalue_sum=9.71e-56:gapopen_avg=0.0:gapopen_max=0.0:gapopen_min=0.0:gapopen_std=0:gapopen_sum=0.0:gtdb_class_counter=:gtdb_domain_counter=:gtdb_family_counter=:gtdb_genus_counter=:gtdb_order_counter=:gtdb_phylum_counter=:gtdb_species_counter=:heptad_counter=MCP-36H--4:lbd_counter=:length_avg=110.0:length_max=110.0:length_min=110.0:length_std=0:length_sum=110.0:mismatch_avg=11.0:mismatch_max=11.0:mismatch_min=11.0:mismatch_std=0:mismatch_sum=11.0:name=N1149933:qcovhsp_avg=100.0:qcovhsp_max=100.0:qcovhsp_min=100.0:qcovhsp_std=0:qcovhsp_sum=100.0:qend_avg=110.0:qend_max=110.0:qend_min=110.0:qend_std=0:qend_sum=110.0:qstart_avg=1.0:qstart_max=1.0:qstart_min=1.0:qstart_std=0:qstart_sum=1.0:ref_name_counter=RS_GCF_003591035.1_protein.faa_NZ_QYUO01000002.1_377@PF00015_full_PFAM.312.504--1:scovhsp_avg=57.3:scovhsp_max=57.3:scovhsp_min=57.3:scovhsp_std=0:scovhsp_sum=57.3:send_avg=166.0:send_max=166.0:send_min=166.0:send_std=0:send_sum=166.0:sstart_avg=57.0:sstart_max=57.0:sstart_min=57.0:sstart_std=0:sstart_sum=57.0])0.783:0.0148364[&&NHX:Sample_counter=rhizpot1--1||rhizpot3--1||rhiztom1--5||rhiztom2--5||rhiztom3--3:Type_counter=capture--15:besthit_avg=90.0:besthit_max=90.0:besthit_min=90.0:besthit_std=0:besthit_sum=90.0:bitscore_avg=172.0:bitscore_max=172.0:bitscore_min=172.0:bitscore_std=0:bitscore_sum=172.0:capture_class_counter=c__Alphaproteobacteria--4||c__Clostridia--1||c__Desulfobulbia--1||c__Gammaproteobacteria--9:capture_domain_counter=d__Bacteria--15:capture_family_counter=f__Burkholderiaceae--4||f__Caulobacteraceae--1||f__Desulfurivibrionaceae--1||f__Enterobacteriaceae--1||f__Halomonadaceae--1||f__Lachnospiraceae--1||f__Rhizobiaceae--2||f__Thiobacillaceae--1||f__Xanthobacteraceae--1||f__Xanthomonadaceae--2:capture_genus_counter=g__Azorhizobium--1||g__Caulobacter--1||g__Halomonas_A--1||g__Neorhizobium--1||g__PFJX01--1||g__Pararhizobium--1||g__Pseudoxanthomonas_A--1||g__Rhizobacter--4||g__Trabulsiella--1||g__UBA3402--1||g__UBA5123--1||g__VRTS01--1:capture_order_counter=o__Burkholderiales--5||o__Caulobacterales--1||o__Desulfobulbales--1||o__Enterobacterales--1||o__Lachnospirales--1||o__Pseudomonadales--1||o__Rhizobiales--3||o__Xanthomonadales--2:capture_phylum_counter=p__Desulfobacterota--1||p__Firmicutes_A--1||p__Proteobacteria--13:capture_species_counter=s__Azorhizobium doebereinerae--1||s__Caulobacter henricii_C--1||s__Halomonas_A anticariensis--1||s__Neorhizobium tomejilense--1||s__PFJX01 sp903918705--1||s__Pararhizobium herbae--1||s__Pseudoxanthomonas_A gei--1||s__Rhizobacter sp000799605--4||s__Trabulsiella guamensis--1||s__UBA3402 sp910585645--1||s__UBA5123 sp002415465--1||s__VRTS01 sp008017755--1:evalue_avg=9.71e-56:evalue_max=9.71e-56:evalue_min=9.71e-56:evalue_std=0:evalue_sum=9.71e-56:gapopen_avg=0.0:gapopen_max=0.0:gapopen_min=0.0:gapopen_std=0:gapopen_sum=0.0:gtdb_class_counter=:gtdb_domain_counter=:gtdb_family_counter=:gtdb_genus_counter=:gtdb_order_counter=:gtdb_phylum_counter=:gtdb_species_counter=:heptad_counter=MCP-36H--15:lbd_counter=:length_avg=110.0:length_max=110.0:length_min=110.0:length_std=0:length_sum=110.0:mismatch_avg=11.0:mismatch_max=11.0:mismatch_min=11.0:mismatch_std=0:mismatch_sum=11.0:name=N1149934:qcovhsp_avg=100.0:qcovhsp_max=100.0:qcovhsp_min=100.0:qcovhsp_std=0:qcovhsp_sum=100.0:qend_avg=110.0:qend_max=110.0:qend_min=110.0:qend_std=0:qend_sum=110.0:qstart_avg=1.0:qstart_max=1.0:qstart_min=1.0:qstart_std=0:qstart_sum=1.0:ref_name_counter=RS_GCF_003591035.1_protein.faa_NZ_QYUO01000002.1_377@PF00015_full_PFAM.312.504--1:scovhsp_avg=57.3:scovhsp_max=57.3:scovhsp_min=57.3:scovhsp_std=0:scovhsp_sum=57.3:send_avg=166.0:send_max=166.0:send_min=166.0:send_std=0:send_sum=166.0:sstart_avg=57.0:sstart_max=57.0:sstart_min=57.0:sstart_std=0:sstart_sum=57.0],fa3d49b8-59c2-49fa-9729-2b95326ac494_2@MCPsignal.293.382:5e-09[&&NHX:Sample=rhiztom2:Type=capture:capture_class=c__Gammaproteobacteria:capture_domain=d__Bacteria:capture_family=f__Burkholderiaceae:capture_genus=g__Rhizobacter:capture_order=o__Burkholderiales:capture_phylum=p__Proteobacteria:capture_species=s__Rhizobacter sp000799605:heptad=MCP-36H])0:5e-09[&&NHX:Sample_counter=rhizpot1--1||rhizpot3--1||rhiztom1--5||rhiztom2--6||rhiztom3--3:Type_counter=capture--16:besthit_avg=90.0:besthit_max=90.0:besthit_min=90.0:besthit_std=0:besthit_sum=90.0:bitscore_avg=172.0:bitscore_max=172.0:bitscore_min=172.0:bitscore_std=0:bitscore_sum=172.0:capture_class_counter=c__Alphaproteobacteria--4||c__Clostridia--1||c__Desulfobulbia--1||c__Gammaproteobacteria--10:capture_domain_counter=d__Bacteria--16:capture_family_counter=f__Burkholderiaceae--5||f__Caulobacteraceae--1||f__Desulfurivibrionaceae--1||f__Enterobacteriaceae--1||f__Halomonadaceae--1||f__Lachnospiraceae--1||f__Rhizobiaceae--2||f__Thiobacillaceae--1||f__Xanthobacteraceae--1||f__Xanthomonadaceae--2:capture_genus_counter=g__Azorhizobium--1||g__Caulobacter--1||g__Halomonas_A--1||g__Neorhizobium--1||g__PFJX01--1||g__Pararhizobium--1||g__Pseudoxanthomonas_A--1||g__Rhizobacter--5||g__Trabulsiella--1||g__UBA3402--1||g__UBA5123--1||g__VRTS01--1:capture_order_counter=o__Burkholderiales--6||o__Caulobacterales--1||o__Desulfobulbales--1||o__Enterobacterales--1||o__Lachnospirales--1||o__Pseudomonadales--1||o__Rhizobiales--3||o__Xanthomonadales--2:capture_phylum_counter=p__Desulfobacterota--1||p__Firmicutes_A--1||p__Proteobacteria--14:capture_species_counter=s__Azorhizobium doebereinerae--1||s__Caulobacter henricii_C--1||s__Halomonas_A anticariensis--1||s__Neorhizobium tomejilense--1||s__PFJX01 sp903918705--1||s__Pararhizobium herbae--1||s__Pseudoxanthomonas_A gei--1||s__Rhizobacter sp000799605--5||s__Trabulsiella guamensis--1||s__UBA3402 sp910585645--1||s__UBA5123 sp002415465--1||s__VRTS01 sp008017755--1:evalue_avg=9.71e-56:evalue_max=9.71e-56:evalue_min=9.71e-56:evalue_std=0:evalue_sum=9.71e-56:gapopen_avg=0.0:gapopen_max=0.0:gapopen_min=0.0:gapopen_std=0:gapopen_sum=0.0:gtdb_class_counter=:gtdb_domain_counter=:gtdb_family_counter=:gtdb_genus_counter=:gtdb_order_counter=:gtdb_phylum_counter=:gtdb_species_counter=:heptad_counter=MCP-36H--16:lbd_counter=:length_avg=110.0:length_max=110.0:length_min=110.0:length_std=0:length_sum=110.0:mismatch_avg=11.0:mismatch_max=11.0:mismatch_min=11.0:mismatch_std=0:mismatch_sum=11.0:name=N1149936:qcovhsp_avg=100.0:qcovhsp_max=100.0:qcovhsp_min=100.0:qcovhsp_std=0:qcovhsp_sum=100.0:qend_avg=110.0:qend_max=110.0:qend_min=110.0:qend_std=0:qend_sum=110.0:qstart_avg=1.0:qstart_max=1.0:qstart_min=1.0:qstart_std=0:qstart_sum=1.0:ref_name_counter=RS_GCF_003591035.1_protein.faa_NZ_QYUO01000002.1_377@PF00015_full_PFAM.312.504--1:scovhsp_avg=57.3:scovhsp_max=57.3:scovhsp_min=57.3:scovhsp_std=0:scovhsp_sum=57.3:send_avg=166.0:send_max=166.0:send_min=166.0:send_std=0:send_sum=166.0:sstart_avg=57.0:sstart_max=57.0:sstart_min=57.0:sstart_std=0:sstart_sum=57.0])0.844:0.0239299[&&NHX:Sample_counter=rhizpot1--4||rhizpot3--3||rhiztom1--87||rhiztom2--67||rhiztom3--12:Type_counter=GTDB--1||capture--173:besthit_avg=86.87534246575343:besthit_max=93.1:besthit_min=73.6:besthit_std=2.937155692441896:besthit_sum=6341.900000000001:bitscore_avg=199.03424657534248:bitscore_max=234.0:bitscore_min=90.5:bitscore_std=33.685465952519586:bitscore_sum=14529.5:capture_class_counter=c__Alphaproteobacteria--26||c__Clostridia--1||c__Dehalococcoidia--1||c__Desulfobulbia--3||c__Gammaproteobacteria--131||c__Nitrospiria--1||c__Phycisphaerae--1||c__Thermoleophilia--1||c__UBA1135--1||c__Verrucomicrobiae--6||c__Vicinamibacteria--1:capture_domain_counter=d__Bacteria--173:capture_family_counter=f__BMS3ABIN01--1||f__Beijerinckiaceae--11||f__Burkholderiaceae--72||f__Caulobacteraceae--9||f__Desulfurivibrionaceae--3||f__Enterobacteriaceae--22||f__Fen-1342--1||f__Halomonadaceae--3||f__JAHJQQ01--21||f__Lachnospiraceae--1||f__Nitrospiraceae--1||f__Opitutaceae--6||f__Pseudomonadaceae--1||f__Rhizobiaceae--3||f__Sphingomonadaceae--1||f__Steroidobacteraceae--2||f__TH1-2--1||f__Tepidiformaceae--1||f__Thiobacillaceae--5||f__UBA2386--1||f__UBA2999--1||f__Xanthobacteraceae--1||f__Xanthomonadaceae--5:capture_genus_counter=g__Agrobacterium--1||g__Albitalea--2||g__Alicycliphilus--1||g__Azorhizobium--1||g__Burkholderia--1||g__CADEFD01--1||g__Caulobacter--9||g__Cedecea--19||g__Cupriavidus--1||g__ER46--1||g__Erythrobacter--1||g__FEN-1191--1||g__Fen-1342--1||g__Halomonas--1||g__Halomonas_A--1||g__Halomonas_E--1||g__Herbaspirillum--5||g__JACWAD01--1||g__JAEUHS01--1||g__JAHJQQ01--21||g__Lysobacter--2||g__Lysobacter_B--1||g__Methylobacterium--11||g__Mitsuaria--11||g__Neorhizobium--1||g__Nitrospira_F--1||g__Opi-474--5||g__PFJX01--5||g__Pantoea--1||g__Paraburkholderia--4||g__Pararhizobium--1||g__Pseudomonas_O--1||g__Pseudoxanthomonas_A--1||g__Ramlibacter--1||g__Rhizobacter--46||g__Steroidobacter_A--1||g__Tepidiforma--1||g__Terricaulis--1||g__Trabulsiella--2||g__UBA3402--1||g__UBA5123--3||g__VRTS01--1:capture_order_counter=o__BMS3ABIN01--1||o__Burkholderiales--77||o__Caulobacterales--10||o__Desulfobulbales--3||o__Enterobacterales--22||o__JAHJQQ01--21||o__Lachnospirales--1||o__Nitrospirales--1||o__Opitutales--6||o__Pseudomonadales--4||o__Rhizobiales--15||o__Sphingomonadales--1||o__Steroidobacterales--2||o__Tepidiformales--1||o__UBA1845--1||o__UBA2386--1||o__Vicinamibacterales--1||o__Xanthomonadales--5:capture_phylum_counter=p__Acidobacteriota--1||p__Actinobacteriota--1||p__Chloroflexota--1||p__Desulfobacterota--3||p__Firmicutes_A--1||p__Nitrospirota--1||p__Planctomycetota--2||p__Proteobacteria--157||p__Verrucomicrobiota--6:capture_species_counter=s__Agrobacterium tumefaciens_C--1||s__Albitalea sp905339355--2||s__Alicycliphilus sp018240995--1||s__Azorhizobium doebereinerae--1||s__Burkholderia catarinensis--1||s__CADEFD01 sp902826515--1||s__Caulobacter henricii_C--1||s__Caulobacter sp003185805--8||s__Cedecea neteri--19||s__Cupriavidus sp013361545--1||s__ER46 sp002288455--1||s__Erythrobacter sp011765465--1||s__FEN-1191 sp003162555--1||s__Fen-1342 sp903914415--1||s__Halomonas endophytica--1||s__Halomonas_A anticariensis--1||s__Halomonas_E taeanensis_B--1||s__Herbaspirillum aquaticum--5||s__JACWAD01 sp014874265--1||s__JAEUHS01 sp016794425--1||s__JAHJQQ01 sp016218375--21||s__Lysobacter prati--1||s__Lysobacter sp018847975--1||s__Lysobacter_B sp002798295--1||s__Methylobacterium ajmalii--1||s__Methylobacterium salsuginis--1||s__Methylobacterium sp001423405--4||s__Methylobacterium sp003201865--1||s__Methylobacterium sp014191355--4||s__Mitsuaria sp002761755--11||s__Neorhizobium tomejilense--1||s__Nitrospira_F kreftii--1||s__Opi-474 sp903825285--5||s__PFJX01 sp903918705--5||s__Pantoea sp002920175--1||s__Paraburkholderia franconis--1||s__Paraburkholderia sp001319865--2||s__Paraburkholderia sp001922345--1||s__Pararhizobium herbae--1||s__Pseudomonas_O sp002418465--1||s__Pseudoxanthomonas_A gei--1||s__Ramlibacter sp004144865--1||s__Rhizobacter sp000799605--46||s__Steroidobacter_A agaridevorans--1||s__Tepidiforma sp002563855--1||s__Terricaulis sp017303355--1||s__Trabulsiella guamensis--2||s__UBA3402 sp910585645--1||s__UBA5123 sp002415465--3||s__VRTS01 sp008017755--1:evalue_avg=3.986301369863014e-27:evalue_max=2.91e-25:evalue_min=2.48e-79:evalue_std=3.4058973834073996e-26:evalue_sum=2.91e-25:gapopen_avg=0.2191780821917808:gapopen_max=3.0:gapopen_min=0.0:gapopen_std=0.5832517881685633:gapopen_sum=16.0:gtdb_class_counter=c__Gammaproteobacteria--1:gtdb_domain_counter=d__Bacteria--1:gtdb_family_counter=f__Burkholderiaceae--1:gtdb_genus_counter=g__Burkholderia--1:gtdb_order_counter=o__Burkholderiales--1:gtdb_phylum_counter=p__Proteobacteria--1:gtdb_species_counter=s__Burkholderia sp000687455--1:heptad_counter=MCP-36H--173||MCP-42H--1:lbd_counter=:lca_tree=s__Burkholderia sp000687455:length_avg=133.3013698630137:length_max=156.0:length_min=60.0:length_std=23.31289874934931:length_sum=9731.0:mismatch_avg=17.328767123287673:mismatch_max=35.0:mismatch_min=7.0:mismatch_std=5.118199538359136:mismatch_sum=1265.0:name=N1149937:qcovhsp_avg=99.50410958904111:qcovhsp_max=100.0:qcovhsp_min=95.8:qcovhsp_std=0.992253097775796:qcovhsp_sum=7263.800000000001:qend_avg=133.36986301369862:qend_max=156.0:qend_min=60.0:qend_std=23.26567980793638:qend_sum=9736.0:qstart_avg=1.3287671232876712:qstart_max=6.0:qstart_min=1.0:qstart_std=1.0548142875057827:qstart_sum=97.0:ref_name_counter=GB_GCA_001295865.1_protein.faa_LJHW01000068.1_4@PF00015_full_PFAM.317.418--1||GB_GCA_016793165.1_protein.faa_JAEULA010000034.1_324@PF00015_full_PFAM.493.682--46||RS_GCF_000014825.1_protein.faa_NC_008435.1_1201@PF00015_full_PFAM.640.832--23||RS_GCF_000026145.1_protein.faa_NC_009445.1_1721@PF00015_full_PFAM.522.708--1||RS_GCF_003591035.1_protein.faa_NZ_QYUO01000002.1_377@PF00015_full_PFAM.312.504--1||RS_GCF_003797765.1_protein.faa_NZ_RKMB01000041.1_32@PF00015_full_PFAM.273.466--1:scovhsp_avg=70.46575342465754:scovhsp_max=82.5:scovhsp_min=50.5:scovhsp_std=11.576307451693479:scovhsp_sum=5144.0:send_avg=154.0:send_max=168.0:send_min=64.0:send_std=20.97220382633483:send_sum=11242.0:sstart_avg=21.863013698630137:sstart_max=72.0:sstart_min=5.0:sstart_std=16.237230083714287:sstart_sum=1596.0])0.278:0.00556183[&&NHX:Sample_counter=rhizpot1--4||rhizpot3--3||rhiztom1--87||rhiztom2--68||rhiztom3--12:Type_counter=GTDB--1||capture--174:besthit_avg=86.87534246575343:besthit_max=93.1:besthit_min=73.6:besthit_std=2.937155692441896:besthit_sum=6341.900000000001:bitscore_avg=199.03424657534248:bitscore_max=234.0:bitscore_min=90.5:bitscore_std=33.685465952519586:bitscore_sum=14529.5:capture_class_counter=c__Alphaproteobacteria--26||c__Clostridia--1||c__Dehalococcoidia--1||c__Desulfobulbia--3||c__Gammaproteobacteria--132||c__Nitrospiria--1||c__Phycisphaerae--1||c__Thermoleophilia--1||c__UBA1135--1||c__Verrucomicrobiae--6||c__Vicinamibacteria--1:capture_domain_counter=d__Bacteria--174:capture_family_counter=f__BMS3ABIN01--1||f__Beijerinckiaceae--11||f__Burkholderiaceae--73||f__Caulobacteraceae--9||f__Desulfurivibrionaceae--3||f__Enterobacteriaceae--22||f__Fen-1342--1||f__Halomonadaceae--3||f__JAHJQQ01--21||f__Lachnospiraceae--1||f__Nitrospiraceae--1||f__Opitutaceae--6||f__Pseudomonadaceae--1||f__Rhizobiaceae--3||f__Sphingomonadaceae--1||f__Steroidobacteraceae--2||f__TH1-2--1||f__Tepidiformaceae--1||f__Thiobacillaceae--5||f__UBA2386--1||f__UBA2999--1||f__Xanthobacteraceae--1||f__Xanthomonadaceae--5:capture_genus_counter=g__Agrobacterium--1||g__Albitalea--2||g__Alicycliphilus--1||g__Azorhizobium--1||g__Burkholderia--1||g__CADEFD01--1||g__Caulobacter--9||g__Cedecea--19||g__Cupriavidus--1||g__ER46--1||g__Erythrobacter--1||g__FEN-1191--1||g__Fen-1342--1||g__Halomonas--1||g__Halomonas_A--1||g__Halomonas_E--1||g__Herbaspirillum--5||g__JACWAD01--1||g__JAEUHS01--1||g__JAHJQQ01--21||g__Lysobacter--2||g__Lysobacter_B--1||g__Methylobacterium--11||g__Mitsuaria--11||g__Neorhizobium--1||g__Nitrospira_F--1||g__Opi-474--5||g__PFJX01--5||g__Pantoea--1||g__Paraburkholderia--4||g__Pararhizobium--1||g__Pseudomonas_O--1||g__Pseudoxanthomonas_A--1||g__Ramlibacter--1||g__Rhizobacter--47||g__Steroidobacter_A--1||g__Tepidiforma--1||g__Terricaulis--1||g__Trabulsiella--2||g__UBA3402--1||g__UBA5123--3||g__VRTS01--1:capture_order_counter=o__BMS3ABIN01--1||o__Burkholderiales--78||o__Caulobacterales--10||o__Desulfobulbales--3||o__Enterobacterales--22||o__JAHJQQ01--21||o__Lachnospirales--1||o__Nitrospirales--1||o__Opitutales--6||o__Pseudomonadales--4||o__Rhizobiales--15||o__Sphingomonadales--1||o__Steroidobacterales--2||o__Tepidiformales--1||o__UBA1845--1||o__UBA2386--1||o__Vicinamibacterales--1||o__Xanthomonadales--5:capture_phylum_counter=p__Acidobacteriota--1||p__Actinobacteriota--1||p__Chloroflexota--1||p__Desulfobacterota--3||p__Firmicutes_A--1||p__Nitrospirota--1||p__Planctomycetota--2||p__Proteobacteria--158||p__Verrucomicrobiota--6:capture_species_counter=s__Agrobacterium tumefaciens_C--1||s__Albitalea sp905339355--2||s__Alicycliphilus sp018240995--1||s__Azorhizobium doebereinerae--1||s__Burkholderia catarinensis--1||s__CADEFD01 sp902826515--1||s__Caulobacter henricii_C--1||s__Caulobacter sp003185805--8||s__Cedecea neteri--19||s__Cupriavidus sp013361545--1||s__ER46 sp002288455--1||s__Erythrobacter sp011765465--1||s__FEN-1191 sp003162555--1||s__Fen-1342 sp903914415--1||s__Halomonas endophytica--1||s__Halomonas_A anticariensis--1||s__Halomonas_E taeanensis_B--1||s__Herbaspirillum aquaticum--5||s__JACWAD01 sp014874265--1||s__JAEUHS01 sp016794425--1||s__JAHJQQ01 sp016218375--21||s__Lysobacter prati--1||s__Lysobacter sp018847975--1||s__Lysobacter_B sp002798295--1||s__Methylobacterium ajmalii--1||s__Methylobacterium salsuginis--1||s__Methylobacterium sp001423405--4||s__Methylobacterium sp003201865--1||s__Methylobacterium sp014191355--4||s__Mitsuaria sp002761755--11||s__Neorhizobium tomejilense--1||s__Nitrospira_F kreftii--1||s__Opi-474 sp903825285--5||s__PFJX01 sp903918705--5||s__Pantoea sp002920175--1||s__Paraburkholderia franconis--1||s__Paraburkholderia sp001319865--2||s__Paraburkholderia sp001922345--1||s__Pararhizobium herbae--1||s__Pseudomonas_O sp002418465--1||s__Pseudoxanthomonas_A gei--1||s__Ramlibacter sp004144865--1||s__Rhizobacter sp000799605--47||s__Steroidobacter_A agaridevorans--1||s__Tepidiforma sp002563855--1||s__Terricaulis sp017303355--1||s__Trabulsiella guamensis--2||s__UBA3402 sp910585645--1||s__UBA5123 sp002415465--3||s__VRTS01 sp008017755--1:evalue_avg=3.986301369863014e-27:evalue_max=2.91e-25:evalue_min=2.48e-79:evalue_std=3.4058973834073996e-26:evalue_sum=2.91e-25:gapopen_avg=0.2191780821917808:gapopen_max=3.0:gapopen_min=0.0:gapopen_std=0.5832517881685633:gapopen_sum=16.0:gtdb_class_counter=c__Gammaproteobacteria--1:gtdb_domain_counter=d__Bacteria--1:gtdb_family_counter=f__Burkholderiaceae--1:gtdb_genus_counter=g__Burkholderia--1:gtdb_order_counter=o__Burkholderiales--1:gtdb_phylum_counter=p__Proteobacteria--1:gtdb_species_counter=s__Burkholderia sp000687455--1:heptad_counter=MCP-36H--174||MCP-42H--1:lbd_counter=:lca_tree=s__Burkholderia sp000687455:length_avg=133.3013698630137:length_max=156.0:length_min=60.0:length_std=23.31289874934931:length_sum=9731.0:mismatch_avg=17.328767123287673:mismatch_max=35.0:mismatch_min=7.0:mismatch_std=5.118199538359136:mismatch_sum=1265.0:name=N1149938:qcovhsp_avg=99.50410958904111:qcovhsp_max=100.0:qcovhsp_min=95.8:qcovhsp_std=0.992253097775796:qcovhsp_sum=7263.800000000001:qend_avg=133.36986301369862:qend_max=156.0:qend_min=60.0:qend_std=23.26567980793638:qend_sum=9736.0:qstart_avg=1.3287671232876712:qstart_max=6.0:qstart_min=1.0:qstart_std=1.0548142875057827:qstart_sum=97.0:ref_name_counter=GB_GCA_001295865.1_protein.faa_LJHW01000068.1_4@PF00015_full_PFAM.317.418--1||GB_GCA_016793165.1_protein.faa_JAEULA010000034.1_324@PF00015_full_PFAM.493.682--46||RS_GCF_000014825.1_protein.faa_NC_008435.1_1201@PF00015_full_PFAM.640.832--23||RS_GCF_000026145.1_protein.faa_NC_009445.1_1721@PF00015_full_PFAM.522.708--1||RS_GCF_003591035.1_protein.faa_NZ_QYUO01000002.1_377@PF00015_full_PFAM.312.504--1||RS_GCF_003797765.1_protein.faa_NZ_RKMB01000041.1_32@PF00015_full_PFAM.273.466--1:scovhsp_avg=70.46575342465754:scovhsp_max=82.5:scovhsp_min=50.5:scovhsp_std=11.576307451693479:scovhsp_sum=5144.0:send_avg=154.0:send_max=168.0:send_min=64.0:send_std=20.97220382633483:send_sum=11242.0:sstart_avg=21.863013698630137:sstart_max=72.0:sstart_min=5.0:sstart_std=16.237230083714287:sstart_sum=1596.0])0.881:0.0248563[&&NHX:Sample_counter=rhizpot1--14||rhizpot2--4||rhizpot3--7||rhiztom1--90||rhiztom2--68||rhiztom3--13:Type_counter=GTDB--1||capture--196:besthit_avg=86.93506493506493:besthit_max=93.1:besthit_min=73.6:besthit_std=2.956516719747921:besthit_sum=6694.0:bitscore_avg=197.33116883116884:bitscore_max=234.0:bitscore_min=90.5:bitscore_std=34.04173235951588:bitscore_sum=15194.5:capture_class_counter=c__Alphaproteobacteria--28||c__Clostridia--1||c__Dehalococcoidia--1||c__Desulfobulbia--3||c__Gammaproteobacteria--139||c__Holophagae--1||c__Nitrospiria--1||c__Phycisphaerae--1||c__Polyangia--11||c__Thermoleophilia--1||c__UBA1135--1||c__Verrucomicrobiae--7||c__Vicinamibacteria--1:capture_domain_counter=d__Bacteria--196:capture_family_counter=f__BMS3ABIN01--1||f__Beijerinckiaceae--11||f__Burkholderiaceae--78||f__Caulobacteraceae--11||f__Desulfurivibrionaceae--3||f__Enterobacteriaceae--22||f__Fen-1342--1||f__Halomonadaceae--3||f__Holophagaceae--1||f__JAHJQQ01--23||f__Lachnospiraceae--1||f__Nitrospiraceae--1||f__Opitutaceae--7||f__Polyangiaceae--11||f__Pseudomonadaceae--1||f__Rhizobiaceae--3||f__Sphingomonadaceae--1||f__Steroidobacteraceae--2||f__TH1-2--1||f__Tepidiformaceae--1||f__Thiobacillaceae--5||f__UBA2386--1||f__UBA2999--1||f__Xanthobacteraceae--1||f__Xanthomonadaceae--5:capture_genus_counter=g__Agrobacterium--1||g__Albitalea--2||g__Alicycliphilus--1||g__Azorhizobium--1||g__Burkholderia--1||g__CADEFD01--1||g__Caballeronia--1||g__Caulobacter--11||g__Cedecea--19||g__Cupriavidus--1||g__ER46--1||g__Erythrobacter--1||g__FEN-1191--1||g__Fen-1342--1||g__Geothrix--1||g__Halomonas--1||g__Halomonas_A--1||g__Halomonas_E--1||g__Herbaspirillum--5||g__Ideonella_A--1||g__JACWAD01--1||g__JAEUHS01--1||g__JAHJQQ01--23||g__Lysobacter--2||g__Lysobacter_B--1||g__Methylobacterium--11||g__Mitsuaria--11||g__Neorhizobium--1||g__Nitrospira_F--1||g__Opi-474--5||g__PFJX01--5||g__Palsa-1447--1||g__Pantoea--1||g__Paraburkholderia--4||g__Pararhizobium--1||g__Pseudomonas_O--1||g__Pseudoxanthomonas_A--1||g__Ramlibacter--2||g__Rhizobacter--49||g__SYFR01--11||g__Steroidobacter_A--1||g__Tepidiforma--1||g__Terricaulis--1||g__Trabulsiella--2||g__UBA3402--1||g__UBA5123--3||g__VRTS01--1:capture_order_counter=o__BMS3ABIN01--1||o__Burkholderiales--83||o__Caulobacterales--12||o__Desulfobulbales--3||o__Enterobacterales--22||o__Holophagales--1||o__JAHJQQ01--23||o__Lachnospirales--1||o__Nitrospirales--1||o__Opitutales--7||o__Polyangiales--11||o__Pseudomonadales--4||o__Rhizobiales--15||o__Sphingomonadales--1||o__Steroidobacterales--2||o__Tepidiformales--1||o__UBA1845--1||o__UBA2386--1||o__Vicinamibacterales--1||o__Xanthomonadales--5:capture_phylum_counter=p__Acidobacteriota--2||p__Actinobacteriota--1||p__Chloroflexota--1||p__Desulfobacterota--3||p__Firmicutes_A--1||p__Myxococcota--11||p__Nitrospirota--1||p__Planctomycetota--2||p__Proteobacteria--167||p__Verrucomicrobiota--7:capture_species_counter=s__Agrobacterium tumefaciens_C--1||s__Albitalea sp905339355--2||s__Alicycliphilus sp018240995--1||s__Azorhizobium doebereinerae--1||s__Burkholderia catarinensis--1||s__CADEFD01 sp902826515--1||s__Caballeronia turbans--1||s__Caulobacter henricii_C--1||s__Caulobacter sp001556515--2||s__Caulobacter sp003185805--8||s__Cedecea neteri--19||s__Cupriavidus sp013361545--1||s__ER46 sp002288455--1||s__Erythrobacter sp011765465--1||s__FEN-1191 sp003162555--1||s__Fen-1342 sp903914415--1||s__Geothrix sp903884655--1||s__Halomonas endophytica--1||s__Halomonas_A anticariensis--1||s__Halomonas_E taeanensis_B--1||s__Herbaspirillum aquaticum--5||s__Ideonella_A sakaiensis--1||s__JACWAD01 sp014874265--1||s__JAEUHS01 sp016794425--1||s__JAHJQQ01 sp016218375--23||s__Lysobacter prati--1||s__Lysobacter sp018847975--1||s__Lysobacter_B sp002798295--1||s__Methylobacterium ajmalii--1||s__Methylobacterium salsuginis--1||s__Methylobacterium sp001423405--4||s__Methylobacterium sp003201865--1||s__Methylobacterium sp014191355--4||s__Mitsuaria sp002761755--11||s__Neorhizobium tomejilense--1||s__Nitrospira_F kreftii--1||s__Opi-474 sp903825285--5||s__PFJX01 sp903918705--5||s__Palsa-1447 sp903887455--1||s__Pantoea sp002920175--1||s__Paraburkholderia franconis--1||s__Paraburkholderia sp001319865--2||s__Paraburkholderia sp001922345--1||s__Pararhizobium herbae--1||s__Pseudomonas_O sp002418465--1||s__Pseudoxanthomonas_A gei--1||s__Ramlibacter sp004144865--1||s__Ramlibacter sp013697775--1||s__Rhizobacter sp000799605--47||s__Rhizobacter sp012932665--2||s__SYFR01 sp005800325--11||s__Steroidobacter_A agaridevorans--1||s__Tepidiforma sp002563855--1||s__Terricaulis sp017303355--1||s__Trabulsiella guamensis--2||s__UBA3402 sp910585645--1||s__UBA5123 sp002415465--3||s__VRTS01 sp008017755--1:evalue_avg=3.7792207792207796e-27:evalue_max=2.91e-25:evalue_min=2.48e-79:evalue_std=3.316252774975464e-26:evalue_sum=2.9100000000000005e-25:gapopen_avg=0.2077922077922078:gapopen_max=3.0:gapopen_min=0.0:gapopen_std=0.5698028822981897:gapopen_sum=16.0:gtdb_class_counter=c__Gammaproteobacteria--1:gtdb_domain_counter=d__Bacteria--1:gtdb_family_counter=f__Burkholderiaceae--1:gtdb_genus_counter=g__Burkholderia--1:gtdb_order_counter=o__Burkholderiales--1:gtdb_phylum_counter=p__Proteobacteria--1:gtdb_species_counter=s__Burkholderia sp000687455--1:heptad_counter=MCP-36H--196||MCP-42H--1:lbd_counter=:lca_tree=s__Burkholderia sp000687455:length_avg=131.98701298701297:length_max=156.0:length_min=60.0:length_std=23.774983262207574:length_sum=10163.0:mismatch_avg=17.12987012987013:mismatch_max=35.0:mismatch_min=6.0:mismatch_std=5.204630148522739:mismatch_sum=1319.0:name=N1149939:qcovhsp_avg=99.42597402597404:qcovhsp_max=100.0:qcovhsp_min=95.1:qcovhsp_std=1.1033922093877262:qcovhsp_sum=7655.800000000001:qend_avg=132.07792207792207:qend_max=156.0:qend_min=60.0:qend_std=23.720835962995103:qend_sum=10170.0:qstart_avg=1.3376623376623376:qstart_max=6.0:qstart_min=1.0:qstart_std=1.0337767957500812:qstart_sum=103.0:ref_name_counter=GB_GCA_000026125.1_protein.faa_CU207211.1_600@PF00015_full_PFAM.314.504--1||GB_GCA_001295865.1_protein.faa_LJHW01000068.1_4@PF00015_full_PFAM.317.418--1||GB_GCA_016793165.1_protein.faa_JAEULA010000034.1_324@PF00015_full_PFAM.493.682--48||RS_GCF_000014825.1_protein.faa_NC_008435.1_1201@PF00015_full_PFAM.640.832--23||RS_GCF_000026145.1_protein.faa_NC_009445.1_1721@PF00015_full_PFAM.522.708--1||RS_GCF_003591035.1_protein.faa_NZ_QYUO01000002.1_377@PF00015_full_PFAM.312.504--1||RS_GCF_003797765.1_protein.faa_NZ_RKMB01000041.1_32@PF00015_full_PFAM.273.466--1||RS_GCF_010093385.1_protein.faa_NZ_PDWV01000081.1_9@PF00015_full_PFAM.490.643--1:scovhsp_avg=69.90649350649349:scovhsp_max=82.5:scovhsp_min=50.5:scovhsp_std=11.640654006567464:scovhsp_sum=5382.799999999999:send_avg=153.4935064935065:send_max=168.0:send_min=64.0:send_std=21.0147964017232:send_sum=11819.0:sstart_avg=22.662337662337663:sstart_max=72.0:sstart_min=5.0:sstart_std=17.195172509205193:sstart_sum=1745.0],(((89732b22-5032-40d0-b531-d2c94871abf8_1@MCPsignal.128.195:0.0246714[&&NHX:Sample=rhiztom1:Type=capture:besthit=82.1:bitscore=93.6:capture_class=c__Alphaproteobacteria:capture_domain=d__Bacteria:capture_family=f__Rhizobiaceae:capture_genus=g__Pararhizobium:capture_order=o__Rhizobiales:capture_phylum=p__Proteobacteria:capture_species=s__Pararhizobium sp001424045:evalue=1.39e-26:gapopen=0.0:heptad=MCP-36H:length=67.0:mismatch=12.0:qcovhsp=100.0:qend=67.0:qstart=1.0:ref_name=GB_GCA_013127575.1_protein.faa_CP053418.1_247@PF00015_full_PFAM.204.286:scovhsp=81.7:send=71.0:sstart=5.0],((c342d316-7b83-41ec-9a61-d6b815f39378_1@MCPsignal.168.265:0.00169105[&&NHX:Sample=rhiztom1:Type=capture:besthit=86.5:bitscore=139.0:capture_class=c__Verrucomicrobiae:capture_domain=d__Bacteria:capture_family=f__Opitutaceae:capture_genus=g__Opi-474:capture_order=o__Opitutales:capture_phylum=p__Verrucomicrobiota:capture_species=s__Opi-474 sp903830425:evalue=1.19e-42:gapopen=1.0:heptad=MCP-36H:length=96.0:mismatch=12.0:qcovhsp=99.0:qend=97.0:qstart=2.0:ref_name=GB_GCA_016793165.1_protein.faa_JAEULA010000034.1_324@PF00015_full_PFAM.493.682:scovhsp=50.3:send=106.0:sstart=12.0],17a0f9dc-000c-4630-b976-bfdb6b8667c1_5@MCPsignal.116.177:0.0276093[&&NHX:Sample=rhiztom1:Type=capture:capture_class=c__Alphaproteobacteria:capture_domain=d__Bacteria:capture_family=f__Micropepsaceae:capture_genus=g__Rhizomicrobium:capture_order=o__Micropepsales:capture_phylum=p__Proteobacteria:capture_species=s__Rhizomicrobium palustre:heptad=MCP-36H])0.688:0.00829915[&&NHX:Sample_counter=rhiztom1--2:Type_counter=capture--2:besthit_avg=86.5:besthit_max=86.5:besthit_min=86.5:besthit_std=0:besthit_sum=86.5:bitscore_avg=139.0:bitscore_max=139.0:bitscore_min=139.0:bitscore_std=0:bitscore_sum=139.0:capture_class_counter=c__Alphaproteobacteria--1||c__Verrucomicrobiae--1:capture_domain_counter=d__Bacteria--2:capture_family_counter=f__Micropepsaceae--1||f__Opitutaceae--1:capture_genus_counter=g__Opi-474--1||g__Rhizomicrobium--1:capture_order_counter=o__Micropepsales--1||o__Opitutales--1:capture_phylum_counter=p__Proteobacteria--1||p__Verrucomicrobiota--1:capture_species_counter=s__Opi-474 sp903830425--1||s__Rhizomicrobium palustre--1:evalue_avg=1.19e-42:evalue_max=1.19e-42:evalue_min=1.19e-42:evalue_std=0:evalue_sum=1.19e-42:gapopen_avg=1.0:gapopen_max=1.0:gapopen_min=1.0:gapopen_std=0:gapopen_sum=1.0:gtdb_class_counter=:gtdb_domain_counter=:gtdb_family_counter=:gtdb_genus_counter=:gtdb_order_counter=:gtdb_phylum_counter=:gtdb_species_counter=:heptad_counter=MCP-36H--2:lbd_counter=:length_avg=96.0:length_max=96.0:length_min=96.0:length_std=0:length_sum=96.0:mismatch_avg=12.0:mismatch_max=12.0:mismatch_min=12.0:mismatch_std=0:mismatch_sum=12.0:name=N1149943:qcovhsp_avg=99.0:qcovhsp_max=99.0:qcovhsp_min=99.0:qcovhsp_std=0:qcovhsp_sum=99.0:qend_avg=97.0:qend_max=97.0:qend_min=97.0:qend_std=0:qend_sum=97.0:qstart_avg=2.0:qstart_max=2.0:qstart_min=2.0:qstart_std=0:qstart_sum=2.0:ref_name_counter=GB_GCA_016793165.1_protein.faa_JAEULA010000034.1_324@PF00015_full_PFAM.493.682--1:scovhsp_avg=50.3:scovhsp_max=50.3:scovhsp_min=50.3:scovhsp_std=0:scovhsp_sum=50.3:send_avg=106.0:send_max=106.0:send_min=106.0:send_std=0:send_sum=106.0:sstart_avg=12.0:sstart_max=12.0:sstart_min=12.0:sstart_std=0:sstart_sum=12.0],844138e4-7eb3-57f8-b8d3-d0c4f0d84447_5@MCPsignal.59.216:5e-09[&&NHX:Sample=rhiztom1:Type=capture:besthit=78.2:bitscore=209.0:capture_class=c__Verrucomicrobiae:capture_domain=d__Bacteria:capture_family=f__Opitutaceae:capture_genus=g__Opi-474:capture_order=o__Opitutales:capture_phylum=p__Verrucomicrobiota:capture_species=s__Opi-474 sp903830425:evalue=2.08e-69:gapopen=0.0:heptad=MCP-36H:length=156.0:mismatch=34.0:qcovhsp=99.4:qend=157.0:qstart=2.0:ref_name=GB_GCA_016793165.1_protein.faa_JAEULA010000034.1_324@PF00015_full_PFAM.493.682:scovhsp=82.5:send=167.0:sstart=12.0])0:5e-09[&&NHX:Sample_counter=rhiztom1--3:Type_counter=capture--3:besthit_avg=82.35:besthit_max=86.5:besthit_min=78.2:besthit_std=5.868986283848343:besthit_sum=164.7:bitscore_avg=174.0:bitscore_max=209.0:bitscore_min=139.0:bitscore_std=49.49747468305833:bitscore_sum=348.0:capture_class_counter=c__Alphaproteobacteria--1||c__Verrucomicrobiae--2:capture_domain_counter=d__Bacteria--3:capture_family_counter=f__Micropepsaceae--1||f__Opitutaceae--2:capture_genus_counter=g__Opi-474--2||g__Rhizomicrobium--1:capture_order_counter=o__Micropepsales--1||o__Opitutales--2:capture_phylum_counter=p__Proteobacteria--1||p__Verrucomicrobiota--2:capture_species_counter=s__Opi-474 sp903830425--2||s__Rhizomicrobium palustre--1:evalue_avg=5.95e-43:evalue_max=1.19e-42:evalue_min=2.08e-69:evalue_std=8.414570696119915e-43:evalue_sum=1.19e-42:gapopen_avg=0.5:gapopen_max=1.0:gapopen_min=0.0:gapopen_std=0.7071067811865476:gapopen_sum=1.0:gtdb_class_counter=:gtdb_domain_counter=:gtdb_family_counter=:gtdb_genus_counter=:gtdb_order_counter=:gtdb_phylum_counter=:gtdb_species_counter=:heptad_counter=MCP-36H--3:lbd_counter=:length_avg=126.0:length_max=156.0:length_min=96.0:length_std=42.42640687119285:length_sum=252.0:mismatch_avg=23.0:mismatch_max=34.0:mismatch_min=12.0:mismatch_std=15.556349186104045:mismatch_sum=46.0:name=N1149945:qcovhsp_avg=99.2:qcovhsp_max=99.4:qcovhsp_min=99.0:qcovhsp_std=0.28284271247462306:qcovhsp_sum=198.4:qend_avg=127.0:qend_max=157.0:qend_min=97.0:qend_std=42.42640687119285:qend_sum=254.0:qstart_avg=2.0:qstart_max=2.0:qstart_min=2.0:qstart_std=0.0:qstart_sum=4.0:ref_name_counter=GB_GCA_016793165.1_protein.faa_JAEULA010000034.1_324@PF00015_full_PFAM.493.682--2:scovhsp_avg=66.4:scovhsp_max=82.5:scovhsp_min=50.3:scovhsp_std=22.76883835420683:scovhsp_sum=132.8:send_avg=136.5:send_max=167.0:send_min=106.0:send_std=43.1335136523794:send_sum=273.0:sstart_avg=12.0:sstart_max=12.0:sstart_min=12.0:sstart_std=0.0:sstart_sum=24.0])0.81:0.056201[&&NHX:Sample_counter=rhiztom1--4:Type_counter=capture--4:besthit_avg=82.26666666666667:besthit_max=86.5:besthit_min=78.2:besthit_std=4.152509281546921:besthit_sum=246.8:bitscore_avg=147.20000000000002:bitscore_max=209.0:bitscore_min=93.6:bitscore_std=58.1353592919146:bitscore_sum=441.6:capture_class_counter=c__Alphaproteobacteria--2||c__Verrucomicrobiae--2:capture_domain_counter=d__Bacteria--4:capture_family_counter=f__Micropepsaceae--1||f__Opitutaceae--2||f__Rhizobiaceae--1:capture_genus_counter=g__Opi-474--2||g__Pararhizobium--1||g__Rhizomicrobium--1:capture_order_counter=o__Micropepsales--1||o__Opitutales--2||o__Rhizobiales--1:capture_phylum_counter=p__Proteobacteria--2||p__Verrucomicrobiota--2:capture_species_counter=s__Opi-474 sp903830425--2||s__Pararhizobium sp001424045--1||s__Rhizomicrobium palustre--1:evalue_avg=4.633333333333334e-27:evalue_max=1.39e-26:evalue_min=2.08e-69:evalue_std=8.025168741735799e-27:evalue_sum=1.39e-26:gapopen_avg=0.3333333333333333:gapopen_max=1.0:gapopen_min=0.0:gapopen_std=0.5773502691896258:gapopen_sum=1.0:gtdb_class_counter=:gtdb_domain_counter=:gtdb_family_counter=:gtdb_genus_counter=:gtdb_order_counter=:gtdb_phylum_counter=:gtdb_species_counter=:heptad_counter=MCP-36H--4:lbd_counter=:length_avg=106.33333333333333:length_max=156.0:length_min=67.0:length_std=45.39089482851526:length_sum=319.0:mismatch_avg=19.333333333333332:mismatch_max=34.0:mismatch_min=12.0:mismatch_std=12.701705922171767:mismatch_sum=58.0:name=N1149946:qcovhsp_avg=99.46666666666665:qcovhsp_max=100.0:qcovhsp_min=99.0:qcovhsp_std=0.5033222956847163:qcovhsp_sum=298.4:qend_avg=107.0:qend_max=157.0:qend_min=67.0:qend_std=45.8257569495584:qend_sum=321.0:qstart_avg=1.6666666666666667:qstart_max=2.0:qstart_min=1.0:qstart_std=0.5773502691896257:qstart_sum=5.0:ref_name_counter=GB_GCA_013127575.1_protein.faa_CP053418.1_247@PF00015_full_PFAM.204.286--1||GB_GCA_016793165.1_protein.faa_JAEULA010000034.1_324@PF00015_full_PFAM.493.682--2:scovhsp_avg=71.5:scovhsp_max=82.5:scovhsp_min=50.3:scovhsp_std=18.36409540380359:scovhsp_sum=214.5:send_avg=114.66666666666667:send_max=167.0:send_min=71.0:send_std=48.58326186386967:send_sum=344.0:sstart_avg=9.666666666666666:sstart_max=12.0:sstart_min=5.0:sstart_std=4.041451884327381:sstart_sum=29.0],f8f918c3-f9bc-4a44-9780-cbfca7560dd8_1@MCPsignal.288.333:0.0322692[&&NHX:Sample=rhiztom2:Type=capture:capture_class=c__Gammaproteobacteria:capture_domain=d__Bacteria:capture_family=f__Burkholderiaceae:capture_genus=g__Rhodoferax:capture_order=o__Burkholderiales:capture_phylum=p__Proteobacteria:capture_species=s__Rhodoferax sp903876045:heptad=MCP-36H])0.799:0.0491178[&&NHX:Sample_counter=rhiztom1--4||rhiztom2--1:Type_counter=capture--5:besthit_avg=82.26666666666667:besthit_max=86.5:besthit_min=78.2:besthit_std=4.15250928154692:besthit_sum=246.79999999999998:bitscore_avg=147.20000000000002:bitscore_max=209.0:bitscore_min=93.6:bitscore_std=58.13535929191459:bitscore_sum=441.6:capture_class_counter=c__Alphaproteobacteria--2||c__Gammaproteobacteria--1||c__Verrucomicrobiae--2:capture_domain_counter=d__Bacteria--5:capture_family_counter=f__Burkholderiaceae--1||f__Micropepsaceae--1||f__Opitutaceae--2||f__Rhizobiaceae--1:capture_genus_counter=g__Opi-474--2||g__Pararhizobium--1||g__Rhizomicrobium--1||g__Rhodoferax--1:capture_order_counter=o__Burkholderiales--1||o__Micropepsales--1||o__Opitutales--2||o__Rhizobiales--1:capture_phylum_counter=p__Proteobacteria--3||p__Verrucomicrobiota--2:capture_species_counter=s__Opi-474 sp903830425--2||s__Pararhizobium sp001424045--1||s__Rhizomicrobium palustre--1||s__Rhodoferax sp903876045--1:evalue_avg=4.633333333333334e-27:evalue_max=1.39e-26:evalue_min=2.08e-69:evalue_std=8.025168741735797e-27:evalue_sum=1.39e-26:gapopen_avg=0.3333333333333333:gapopen_max=1.0:gapopen_min=0.0:gapopen_std=0.5773502691896258:gapopen_sum=1.0:gtdb_class_counter=:gtdb_domain_counter=:gtdb_family_counter=:gtdb_genus_counter=:gtdb_order_counter=:gtdb_phylum_counter=:gtdb_species_counter=:heptad_counter=MCP-36H--5:lbd_counter=:length_avg=106.33333333333333:length_max=156.0:length_min=67.0:length_std=45.390894828515265:length_sum=319.0:mismatch_avg=19.333333333333332:mismatch_max=34.0:mismatch_min=12.0:mismatch_std=12.701705922171767:mismatch_sum=58.0:name=N1149948:qcovhsp_avg=99.46666666666665:qcovhsp_max=100.0:qcovhsp_min=99.0:qcovhsp_std=0.5033222956847163:qcovhsp_sum=298.4:qend_avg=107.0:qend_max=157.0:qend_min=67.0:qend_std=45.8257569495584:qend_sum=321.0:qstart_avg=1.6666666666666667:qstart_max=2.0:qstart_min=1.0:qstart_std=0.5773502691896257:qstart_sum=5.0:ref_name_counter=GB_GCA_013127575.1_protein.faa_CP053418.1_247@PF00015_full_PFAM.204.286--1||GB_GCA_016793165.1_protein.faa_JAEULA010000034.1_324@PF00015_full_PFAM.493.682--2:scovhsp_avg=71.5:scovhsp_max=82.5:scovhsp_min=50.3:scovhsp_std=18.36409540380359:scovhsp_sum=214.5:send_avg=114.66666666666667:send_max=167.0:send_min=71.0:send_std=48.58326186386967:send_sum=344.0:sstart_avg=9.666666666666666:sstart_max=12.0:sstart_min=5.0:sstart_std=4.041451884327381:sstart_sum=29.0],(((893d6744-df9d-42f7-bb89-eb462aba29b3_3@MCPsignal.102.149:0.0363704[&&NHX:Sample=rhiztom1:Type=capture:besthit=83.0:bitscore=63.5:capture_class=c__Gammaproteobacteria:capture_domain=d__Bacteria:capture_family=f__Burkholderiaceae:capture_genus=g__MR-S7:capture_order=o__Burkholderiales:capture_phylum=p__Proteobacteria:capture_species=s__MR-S7 sp000400995:evalue=4.48e-15:gapopen=1.0:heptad=MCP-36H:length=47.0:mismatch=6.0:qcovhsp=100.0:qend=47.0:qstart=1.0:ref_name=GB_GCA_004322345.1_protein.faa_SCTQ01000433.1_1@PF00015_full_PFAM.331.412:scovhsp=55.6:send=71.0:sstart=27.0],b3d89773-4ab0-57a4-8bef-91a75ae43a35_2@MCPsignal.40.100:5e-09[&&NHX:Sample=rhiztom1:Type=capture:capture_class=c__Gammaproteobacteria:capture_domain=d__Bacteria:capture_family=f__Burkholderiaceae:capture_genus=g__Mitsuaria:capture_order=o__Burkholderiales:capture_phylum=p__Proteobacteria:capture_species=s__Mitsuaria sp002761755:heptad=MCP-36H])0.488:0.082757[&&NHX:Sample_counter=rhiztom1--2:Type_counter=capture--2:besthit_avg=83.0:besthit_max=83.0:besthit_min=83.0:besthit_std=0:besthit_sum=83.0:bitscore_avg=63.5:bitscore_max=63.5:bitscore_min=63.5:bitscore_std=0:bitscore_sum=63.5:capture_class_counter=c__Gammaproteobacteria--2:capture_domain_counter=d__Bacteria--2:capture_family_counter=f__Burkholderiaceae--2:capture_genus_counter=g__MR-S7--1||g__Mitsuaria--1:capture_order_counter=o__Burkholderiales--2:capture_phylum_counter=p__Proteobacteria--2:capture_species_counter=s__MR-S7 sp000400995--1||s__Mitsuaria sp002761755--1:evalue_avg=4.48e-15:evalue_max=4.48e-15:evalue_min=4.48e-15:evalue_std=0:evalue_sum=4.48e-15:gapopen_avg=1.0:gapopen_max=1.0:gapopen_min=1.0:gapopen_std=0:gapopen_sum=1.0:gtdb_class_counter=:gtdb_domain_counter=:gtdb_family_counter=:gtdb_genus_counter=:gtdb_order_counter=:gtdb_phylum_counter=:gtdb_species_counter=:heptad_counter=MCP-36H--2:lbd_counter=:length_avg=47.0:length_max=47.0:length_min=47.0:length_std=0:length_sum=47.0:mismatch_avg=6.0:mismatch_max=6.0:mismatch_min=6.0:mismatch_std=0:mismatch_sum=6.0:name=N1149951:qcovhsp_avg=100.0:qcovhsp_max=100.0:qcovhsp_min=100.0:qcovhsp_std=0:qcovhsp_sum=100.0:qend_avg=47.0:qend_max=47.0:qend_min=47.0:qend_std=0:qend_sum=47.0:qstart_avg=1.0:qstart_max=1.0:qstart_min=1.0:qstart_std=0:qstart_sum=1.0:ref_name_counter=GB_GCA_004322345.1_protein.faa_SCTQ01000433.1_1@PF00015_full_PFAM.331.412--1:scovhsp_avg=55.6:scovhsp_max=55.6:scovhsp_min=55.6:scovhsp_std=0:scovhsp_sum=55.6:send_avg=71.0:send_max=71.0:send_min=71.0:send_std=0:send_sum=71.0:sstart_avg=27.0:sstart_max=27.0:sstart_min=27.0:sstart_std=0:sstart_sum=27.0],7f845b1a-ab91-4eb4-a825-8273648195e7_1@MCPsignal.20.74:5e-09[&&NHX:Sample=rhiztom1:Type=capture:capture_class=c__Gammaproteobacteria:capture_domain=d__Bacteria:capture_family=f__Burkholderiaceae:capture_genus=g__Rhizobacter:capture_order=o__Burkholderiales:capture_phylum=p__Proteobacteria:capture_species=s__Rhizobacter sp000799605:heptad=MCP-36H])0.921:0.17564[&&NHX:Sample_counter=rhiztom1--3:Type_counter=capture--3:besthit_avg=83.0:besthit_max=83.0:besthit_min=83.0:besthit_std=0:besthit_sum=83.0:bitscore_avg=63.5:bitscore_max=63.5:bitscore_min=63.5:bitscore_std=0:bitscore_sum=63.5:capture_class_counter=c__Gammaproteobacteria--3:capture_domain_counter=d__Bacteria--3:capture_family_counter=f__Burkholderiaceae--3:capture_genus_counter=g__MR-S7--1||g__Mitsuaria--1||g__Rhizobacter--1:capture_order_counter=o__Burkholderiales--3:capture_phylum_counter=p__Proteobacteria--3:capture_species_counter=s__MR-S7 sp000400995--1||s__Mitsuaria sp002761755--1||s__Rhizobacter sp000799605--1:evalue_avg=4.48e-15:evalue_max=4.48e-15:evalue_min=4.48e-15:evalue_std=0:evalue_sum=4.48e-15:gapopen_avg=1.0:gapopen_max=1.0:gapopen_min=1.0:gapopen_std=0:gapopen_sum=1.0:gtdb_class_counter=:gtdb_domain_counter=:gtdb_family_counter=:gtdb_genus_counter=:gtdb_order_counter=:gtdb_phylum_counter=:gtdb_species_counter=:heptad_counter=MCP-36H--3:lbd_counter=:length_avg=47.0:length_max=47.0:length_min=47.0:length_std=0:length_sum=47.0:mismatch_avg=6.0:mismatch_max=6.0:mismatch_min=6.0:mismatch_std=0:mismatch_sum=6.0:name=N1149953:qcovhsp_avg=100.0:qcovhsp_max=100.0:qcovhsp_min=100.0:qcovhsp_std=0:qcovhsp_sum=100.0:qend_avg=47.0:qend_max=47.0:qend_min=47.0:qend_std=0:qend_sum=47.0:qstart_avg=1.0:qstart_max=1.0:qstart_min=1.0:qstart_std=0:qstart_sum=1.0:ref_name_counter=GB_GCA_004322345.1_protein.faa_SCTQ01000433.1_1@PF00015_full_PFAM.331.412--1:scovhsp_avg=55.6:scovhsp_max=55.6:scovhsp_min=55.6:scovhsp_std=0:scovhsp_sum=55.6:send_avg=71.0:send_max=71.0:send_min=71.0:send_std=0:send_sum=71.0:sstart_avg=27.0:sstart_max=27.0:sstart_min=27.0:sstart_std=0:sstart_sum=27.0],((GB_GCA_019192445.1_protein.faa_JAHCMK010000010.1_55@PF00015_full_PFAM.717.903:0.18806[&&NHX:Type=GTDB:gtdb_class=c__Gammaproteobacteria:gtdb_domain=d__Bacteria:gtdb_family=f__Oceanococcaceae:gtdb_genus=g__MS8:gtdb_order=o__Nevskiales:gtdb_phylum=p__Proteobacteria:gtdb_species=s__MS8 sp019192445:heptad=MCP-36H:species=d__Bacteria_p__Proteobacteria_c__Gammaproteobacteria_o__Nevskiales_f__Oceanococcaceae_g__MS8_s__MS8 sp019192445],a8850936-20bb-49e0-a89d-f21b7b34f3f1_5@MCPsignal.229.273:0.0187528[&&NHX:Sample=rhiztom1:Type=capture:capture_class=c__Gammaproteobacteria:capture_domain=d__Bacteria:capture_family=f__Burkholderiaceae:capture_genus=g__Rhizobacter:capture_order=o__Burkholderiales:capture_phylum=p__Proteobacteria:capture_species=s__Rhizobacter sp000799605:heptad=MCP-36H])0.812:0.0693121[&&NHX:Sample_counter=rhiztom1--1:Type_counter=GTDB--1||capture--1:capture_class_counter=c__Gammaproteobacteria--1:capture_domain_counter=d__Bacteria--1:capture_family_counter=f__Burkholderiaceae--1:capture_genus_counter=g__Rhizobacter--1:capture_order_counter=o__Burkholderiales--1:capture_phylum_counter=p__Proteobacteria--1:capture_species_counter=s__Rhizobacter sp000799605--1:gtdb_class_counter=c__Gammaproteobacteria--1:gtdb_domain_counter=d__Bacteria--1:gtdb_family_counter=f__Oceanococcaceae--1:gtdb_genus_counter=g__MS8--1:gtdb_order_counter=o__Nevskiales--1:gtdb_phylum_counter=p__Proteobacteria--1:gtdb_species_counter=s__MS8 sp019192445--1:heptad_counter=MCP-36H--2:lbd_counter=:lca_tree=s__MS8 sp019192445:name=N1149956:ref_name_counter=],(ed94fdcc-22f4-4d14-bafd-64627a6e94d1_4@MCPsignal.136.191:6e-09[&&NHX:Sample=rhiztom1:Type=capture:capture_class=c__Gammaproteobacteria:capture_domain=d__Bacteria:capture_family=f__Burkholderiaceae:capture_genus=g__Rhizobacter:capture_order=o__Burkholderiales:capture_phylum=p__Proteobacteria:capture_species=s__Rhizobacter sp000799605:heptad=MCP-36H],872b21e2-f7fe-45c4-9487-11db9061d7c5_6@MCPsignal.138.185:0.0280767[&&NHX:Sample=rhizpot3:Type=capture:capture_class=c__Gammaproteobacteria:capture_domain=d__Bacteria:capture_family=f__Burkholderiaceae:capture_genus=g__Rhizobacter:capture_order=o__Burkholderiales:capture_phylum=p__Proteobacteria:capture_species=s__Rhizobacter sp000799605:heptad=MCP-36H])0.124:0.00529003[&&NHX:Sample_counter=rhizpot3--1||rhiztom1--1:Type_counter=capture--2:capture_class_counter=c__Gammaproteobacteria--2:capture_domain_counter=d__Bacteria--2:capture_family_counter=f__Burkholderiaceae--2:capture_genus_counter=g__Rhizobacter--2:capture_order_counter=o__Burkholderiales--2:capture_phylum_counter=p__Proteobacteria--2:capture_species_counter=s__Rhizobacter sp000799605--2:gtdb_class_counter=:gtdb_domain_counter=:gtdb_family_counter=:gtdb_genus_counter=:gtdb_order_counter=:gtdb_phylum_counter=:gtdb_species_counter=:heptad_counter=MCP-36H--2:lbd_counter=:name=N1149959:ref_name_counter=])0.27:0.0211589[&&NHX:Sample_counter=rhizpot3--1||rhiztom1--2:Type_counter=GTDB--1||capture--3:capture_class_counter=c__Gammaproteobacteria--3:capture_domain_counter=d__Bacteria--3:capture_family_counter=f__Burkholderiaceae--3:capture_genus_counter=g__Rhizobacter--3:capture_order_counter=o__Burkholderiales--3:capture_phylum_counter=p__Proteobacteria--3:capture_species_counter=s__Rhizobacter sp000799605--3:gtdb_class_counter=c__Gammaproteobacteria--1:gtdb_domain_counter=d__Bacteria--1:gtdb_family_counter=f__Oceanococcaceae--1:gtdb_genus_counter=g__MS8--1:gtdb_order_counter=o__Nevskiales--1:gtdb_phylum_counter=p__Proteobacteria--1:gtdb_species_counter=s__MS8 sp019192445--1:heptad_counter=MCP-36H--4:lbd_counter=:lca_tree=s__MS8 sp019192445:name=N1149960:ref_name_counter=])0.641:0.0271068[&&NHX:Sample_counter=rhizpot3--1||rhiztom1--5:Type_counter=GTDB--1||capture--6:besthit_avg=83.0:besthit_max=83.0:besthit_min=83.0:besthit_std=0:besthit_sum=83.0:bitscore_avg=63.5:bitscore_max=63.5:bitscore_min=63.5:bitscore_std=0:bitscore_sum=63.5:capture_class_counter=c__Gammaproteobacteria--6:capture_domain_counter=d__Bacteria--6:capture_family_counter=f__Burkholderiaceae--6:capture_genus_counter=g__MR-S7--1||g__Mitsuaria--1||g__Rhizobacter--4:capture_order_counter=o__Burkholderiales--6:capture_phylum_counter=p__Proteobacteria--6:capture_species_counter=s__MR-S7 sp000400995--1||s__Mitsuaria sp002761755--1||s__Rhizobacter sp000799605--4:evalue_avg=4.48e-15:evalue_max=4.48e-15:evalue_min=4.48e-15:evalue_std=0:evalue_sum=4.48e-15:gapopen_avg=1.0:gapopen_max=1.0:gapopen_min=1.0:gapopen_std=0:gapopen_sum=1.0:gtdb_class_counter=c__Gammaproteobacteria--1:gtdb_domain_counter=d__Bacteria--1:gtdb_family_counter=f__Oceanococcaceae--1:gtdb_genus_counter=g__MS8--1:gtdb_order_counter=o__Nevskiales--1:gtdb_phylum_counter=p__Proteobacteria--1:gtdb_species_counter=s__MS8 sp019192445--1:heptad_counter=MCP-36H--7:lbd_counter=:lca_tree=s__MS8 sp019192445:length_avg=47.0:length_max=47.0:length_min=47.0:length_std=0:length_sum=47.0:mismatch_avg=6.0:mismatch_max=6.0:mismatch_min=6.0:mismatch_std=0:mismatch_sum=6.0:name=N1149961:qcovhsp_avg=100.0:qcovhsp_max=100.0:qcovhsp_min=100.0:qcovhsp_std=0:qcovhsp_sum=100.0:qend_avg=47.0:qend_max=47.0:qend_min=47.0:qend_std=0:qend_sum=47.0:qstart_avg=1.0:qstart_max=1.0:qstart_min=1.0:qstart_std=0:qstart_sum=1.0:ref_name_counter=GB_GCA_004322345.1_protein.faa_SCTQ01000433.1_1@PF00015_full_PFAM.331.412--1:scovhsp_avg=55.6:scovhsp_max=55.6:scovhsp_min=55.6:scovhsp_std=0:scovhsp_sum=55.6:send_avg=71.0:send_max=71.0:send_min=71.0:send_std=0:send_sum=71.0:sstart_avg=27.0:sstart_max=27.0:sstart_min=27.0:sstart_std=0:sstart_sum=27.0])0.141:0.00723146[&&NHX:Sample_counter=rhizpot3--1||rhiztom1--9||rhiztom2--1:Type_counter=GTDB--1||capture--11:besthit_avg=82.44999999999999:besthit_max=86.5:besthit_min=78.2:besthit_std=3.4102785809959855:besthit_sum=329.79999999999995:bitscore_avg=126.275:bitscore_max=209.0:bitscore_min=63.5:bitscore_std=63.281665327855166:bitscore_sum=505.1:capture_class_counter=c__Alphaproteobacteria--2||c__Gammaproteobacteria--7||c__Verrucomicrobiae--2:capture_domain_counter=d__Bacteria--11:capture_family_counter=f__Burkholderiaceae--7||f__Micropepsaceae--1||f__Opitutaceae--2||f__Rhizobiaceae--1:capture_genus_counter=g__MR-S7--1||g__Mitsuaria--1||g__Opi-474--2||g__Pararhizobium--1||g__Rhizobacter--4||g__Rhizomicrobium--1||g__Rhodoferax--1:capture_order_counter=o__Burkholderiales--7||o__Micropepsales--1||o__Opitutales--2||o__Rhizobiales--1:capture_phylum_counter=p__Proteobacteria--9||p__Verrucomicrobiota--2:capture_species_counter=s__MR-S7 sp000400995--1||s__Mitsuaria sp002761755--1||s__Opi-474 sp903830425--2||s__Pararhizobium sp001424045--1||s__Rhizobacter sp000799605--4||s__Rhizomicrobium palustre--1||s__Rhodoferax sp903876045--1:evalue_avg=1.120000000003475e-15:evalue_max=4.48e-15:evalue_min=2.08e-69:evalue_std=2.2399999999976836e-15:evalue_sum=4.4800000000139e-15:gapopen_avg=0.5:gapopen_max=1.0:gapopen_min=0.0:gapopen_std=0.5773502691896257:gapopen_sum=2.0:gtdb_class_counter=c__Gammaproteobacteria--1:gtdb_domain_counter=d__Bacteria--1:gtdb_family_counter=f__Oceanococcaceae--1:gtdb_genus_counter=g__MS8--1:gtdb_order_counter=o__Nevskiales--1:gtdb_phylum_counter=p__Proteobacteria--1:gtdb_species_counter=s__MS8 sp019192445--1:heptad_counter=MCP-36H--12:lbd_counter=:lca_tree=s__MS8 sp019192445:length_avg=91.5:length_max=156.0:length_min=47.0:length_std=47.47279922931306:length_sum=366.0:mismatch_avg=16.0:mismatch_max=34.0:mismatch_min=6.0:mismatch_std=12.328828005937952:mismatch_sum=64.0:name=N1149962:qcovhsp_avg=99.6:qcovhsp_max=100.0:qcovhsp_min=99.0:qcovhsp_std=0.4898979485566348:qcovhsp_sum=398.4:qend_avg=92.0:qend_max=157.0:qend_min=47.0:qend_std=47.958315233127195:qend_sum=368.0:qstart_avg=1.5:qstart_max=2.0:qstart_min=1.0:qstart_std=0.5773502691896257:qstart_sum=6.0:ref_name_counter=GB_GCA_004322345.1_protein.faa_SCTQ01000433.1_1@PF00015_full_PFAM.331.412--1||GB_GCA_013127575.1_protein.faa_CP053418.1_247@PF00015_full_PFAM.204.286--1||GB_GCA_016793165.1_protein.faa_JAEULA010000034.1_324@PF00015_full_PFAM.493.682--2:scovhsp_avg=67.52499999999999:scovhsp_max=82.5:scovhsp_min=50.3:scovhsp_std=16.971422057879145:scovhsp_sum=270.09999999999997:send_avg=103.75:send_max=167.0:send_min=71.0:send_std=45.27968639467372:send_sum=415.0:sstart_avg=14.0:sstart_max=27.0:sstart_min=5.0:sstart_std=9.273618495495704:sstart_sum=56.0])0.768:0.0145983[&&NHX:Sample_counter=rhizpot1--14||rhizpot2--4||rhizpot3--8||rhiztom1--99||rhiztom2--69||rhiztom3--13:Type_counter=GTDB--2||capture--207:besthit_avg=86.71358024691358:besthit_max=93.1:besthit_min=73.6:besthit_std=3.1138703042363436:besthit_sum=7023.8:bitscore_avg=193.82222222222222:bitscore_max=234.0:bitscore_min=63.5:bitscore_std=38.61413277544894:bitscore_sum=15699.6:capture_class_counter=c__Alphaproteobacteria--30||c__Clostridia--1||c__Dehalococcoidia--1||c__Desulfobulbia--3||c__Gammaproteobacteria--146||c__Holophagae--1||c__Nitrospiria--1||c__Phycisphaerae--1||c__Polyangia--11||c__Thermoleophilia--1||c__UBA1135--1||c__Verrucomicrobiae--9||c__Vicinamibacteria--1:capture_domain_counter=d__Bacteria--207:capture_family_counter=f__BMS3ABIN01--1||f__Beijerinckiaceae--11||f__Burkholderiaceae--85||f__Caulobacteraceae--11||f__Desulfurivibrionaceae--3||f__Enterobacteriaceae--22||f__Fen-1342--1||f__Halomonadaceae--3||f__Holophagaceae--1||f__JAHJQQ01--23||f__Lachnospiraceae--1||f__Micropepsaceae--1||f__Nitrospiraceae--1||f__Opitutaceae--9||f__Polyangiaceae--11||f__Pseudomonadaceae--1||f__Rhizobiaceae--4||f__Sphingomonadaceae--1||f__Steroidobacteraceae--2||f__TH1-2--1||f__Tepidiformaceae--1||f__Thiobacillaceae--5||f__UBA2386--1||f__UBA2999--1||f__Xanthobacteraceae--1||f__Xanthomonadaceae--5:capture_genus_counter=g__Agrobacterium--1||g__Albitalea--2||g__Alicycliphilus--1||g__Azorhizobium--1||g__Burkholderia--1||g__CADEFD01--1||g__Caballeronia--1||g__Caulobacter--11||g__Cedecea--19||g__Cupriavidus--1||g__ER46--1||g__Erythrobacter--1||g__FEN-1191--1||g__Fen-1342--1||g__Geothrix--1||g__Halomonas--1||g__Halomonas_A--1||g__Halomonas_E--1||g__Herbaspirillum--5||g__Ideonella_A--1||g__JACWAD01--1||g__JAEUHS01--1||g__JAHJQQ01--23||g__Lysobacter--2||g__Lysobacter_B--1||g__MR-S7--1||g__Methylobacterium--11||g__Mitsuaria--12||g__Neorhizobium--1||g__Nitrospira_F--1||g__Opi-474--7||g__PFJX01--5||g__Palsa-1447--1||g__Pantoea--1||g__Paraburkholderia--4||g__Pararhizobium--2||g__Pseudomonas_O--1||g__Pseudoxanthomonas_A--1||g__Ramlibacter--2||g__Rhizobacter--53||g__Rhizomicrobium--1||g__Rhodoferax--1||g__SYFR01--11||g__Steroidobacter_A--1||g__Tepidiforma--1||g__Terricaulis--1||g__Trabulsiella--2||g__UBA3402--1||g__UBA5123--3||g__VRTS01--1:capture_order_counter=o__BMS3ABIN01--1||o__Burkholderiales--90||o__Caulobacterales--12||o__Desulfobulbales--3||o__Enterobacterales--22||o__Holophagales--1||o__JAHJQQ01--23||o__Lachnospirales--1||o__Micropepsales--1||o__Nitrospirales--1||o__Opitutales--9||o__Polyangiales--11||o__Pseudomonadales--4||o__Rhizobiales--16||o__Sphingomonadales--1||o__Steroidobacterales--2||o__Tepidiformales--1||o__UBA1845--1||o__UBA2386--1||o__Vicinamibacterales--1||o__Xanthomonadales--5:capture_phylum_counter=p__Acidobacteriota--2||p__Actinobacteriota--1||p__Chloroflexota--1||p__Desulfobacterota--3||p__Firmicutes_A--1||p__Myxococcota--11||p__Nitrospirota--1||p__Planctomycetota--2||p__Proteobacteria--176||p__Verrucomicrobiota--9:capture_species_counter=s__Agrobacterium tumefaciens_C--1||s__Albitalea sp905339355--2||s__Alicycliphilus sp018240995--1||s__Azorhizobium doebereinerae--1||s__Burkholderia catarinensis--1||s__CADEFD01 sp902826515--1||s__Caballeronia turbans--1||s__Caulobacter henricii_C--1||s__Caulobacter sp001556515--2||s__Caulobacter sp003185805--8||s__Cedecea neteri--19||s__Cupriavidus sp013361545--1||s__ER46 sp002288455--1||s__Erythrobacter sp011765465--1||s__FEN-1191 sp003162555--1||s__Fen-1342 sp903914415--1||s__Geothrix sp903884655--1||s__Halomonas endophytica--1||s__Halomonas_A anticariensis--1||s__Halomonas_E taeanensis_B--1||s__Herbaspirillum aquaticum--5||s__Ideonella_A sakaiensis--1||s__JACWAD01 sp014874265--1||s__JAEUHS01 sp016794425--1||s__JAHJQQ01 sp016218375--23||s__Lysobacter prati--1||s__Lysobacter sp018847975--1||s__Lysobacter_B sp002798295--1||s__MR-S7 sp000400995--1||s__Methylobacterium ajmalii--1||s__Methylobacterium salsuginis--1||s__Methylobacterium sp001423405--4||s__Methylobacterium sp003201865--1||s__Methylobacterium sp014191355--4||s__Mitsuaria sp002761755--12||s__Neorhizobium tomejilense--1||s__Nitrospira_F kreftii--1||s__Opi-474 sp903825285--5||s__Opi-474 sp903830425--2||s__PFJX01 sp903918705--5||s__Palsa-1447 sp903887455--1||s__Pantoea sp002920175--1||s__Paraburkholderia franconis--1||s__Paraburkholderia sp001319865--2||s__Paraburkholderia sp001922345--1||s__Pararhizobium herbae--1||s__Pararhizobium sp001424045--1||s__Pseudomonas_O sp002418465--1||s__Pseudoxanthomonas_A gei--1||s__Ramlibacter sp004144865--1||s__Ramlibacter sp013697775--1||s__Rhizobacter sp000799605--51||s__Rhizobacter sp012932665--2||s__Rhizomicrobium palustre--1||s__Rhodoferax sp903876045--1||s__SYFR01 sp005800325--11||s__Steroidobacter_A agaridevorans--1||s__Tepidiforma sp002563855--1||s__Terricaulis sp017303355--1||s__Trabulsiella guamensis--2||s__UBA3402 sp910585645--1||s__UBA5123 sp002415465--3||s__VRTS01 sp008017755--1:evalue_avg=5.5308641979072845e-17:evalue_max=4.48e-15:evalue_min=2.48e-79:evalue_std=4.977777777773545e-16:evalue_sum=4.4800000003049005e-15:gapopen_avg=0.2222222222222222:gapopen_max=3.0:gapopen_min=0.0:gapopen_std=0.570087712549569:gapopen_sum=18.0:gtdb_class_counter=c__Gammaproteobacteria--2:gtdb_domain_counter=d__Bacteria--2:gtdb_family_counter=f__Burkholderiaceae--1||f__Oceanococcaceae--1:gtdb_genus_counter=g__Burkholderia--1||g__MS8--1:gtdb_order_counter=o__Burkholderiales--1||o__Nevskiales--1:gtdb_phylum_counter=p__Proteobacteria--2:gtdb_species_counter=s__Burkholderia sp000687455--1||s__MS8 sp019192445--1:heptad_counter=MCP-36H--208||MCP-42H--1:lbd_counter=:lca_tree=c__Gammaproteobacteria:length_avg=129.98765432098764:length_max=156.0:length_min=47.0:length_std=26.44640515607012:length_sum=10529.0:mismatch_avg=17.074074074074073:mismatch_max=35.0:mismatch_min=6.0:mismatch_std=5.611991130110991:mismatch_sum=1383.0:name=N1149963:qcovhsp_avg=99.43456790123457:qcovhsp_max=100.0:qcovhsp_min=95.1:qcovhsp_std=1.0802963128034788:qcovhsp_sum=8054.200000000001:qend_avg=130.09876543209876:qend_max=157.0:qend_min=47.0:qend_std=26.403411208720552:qend_sum=10538.0:qstart_avg=1.345679012345679:qstart_max=6.0:qstart_min=1.0:qstart_std=1.014402457449218:qstart_sum=109.0:ref_name_counter=GB_GCA_000026125.1_protein.faa_CU207211.1_600@PF00015_full_PFAM.314.504--1||GB_GCA_001295865.1_protein.faa_LJHW01000068.1_4@PF00015_full_PFAM.317.418--1||GB_GCA_004322345.1_protein.faa_SCTQ01000433.1_1@PF00015_full_PFAM.331.412--1||GB_GCA_013127575.1_protein.faa_CP053418.1_247@PF00015_full_PFAM.204.286--1||GB_GCA_016793165.1_protein.faa_JAEULA010000034.1_324@PF00015_full_PFAM.493.682--50||RS_GCF_000014825.1_protein.faa_NC_008435.1_1201@PF00015_full_PFAM.640.832--23||RS_GCF_000026145.1_protein.faa_NC_009445.1_1721@PF00015_full_PFAM.522.708--1||RS_GCF_003591035.1_protein.faa_NZ_QYUO01000002.1_377@PF00015_full_PFAM.312.504--1||RS_GCF_003797765.1_protein.faa_NZ_RKMB01000041.1_32@PF00015_full_PFAM.273.466--1||RS_GCF_010093385.1_protein.faa_NZ_PDWV01000081.1_9@PF00015_full_PFAM.490.643--1:scovhsp_avg=69.78888888888889:scovhsp_max=82.5:scovhsp_min=50.3:scovhsp_std=11.823715575063535:scovhsp_sum=5652.9:send_avg=151.03703703703704:send_max=168.0:send_min=64.0:send_std=24.779752038935158:send_sum=12234.0:sstart_avg=22.234567901234566:sstart_max=72.0:sstart_min=5.0:sstart_std=16.961184808952964:sstart_sum=1801.0])0.823:0.029208[&&NHX:Sample_counter=rhizpot1--14||rhizpot2--4||rhizpot3--8||rhiztom1--99||rhiztom2--70||rhiztom3--13:Type_counter=GTDB--2||capture--208:besthit_avg=86.71358024691358:besthit_max=93.1:besthit_min=73.6:besthit_std=3.1138703042363436:besthit_sum=7023.8:bitscore_avg=193.82222222222222:bitscore_max=234.0:bitscore_min=63.5:bitscore_std=38.61413277544894:bitscore_sum=15699.6:capture_class_counter=c__Alphaproteobacteria--30||c__Clostridia--1||c__Dehalococcoidia--1||c__Desulfobulbia--3||c__Gammaproteobacteria--147||c__Holophagae--1||c__Nitrospiria--1||c__Phycisphaerae--1||c__Polyangia--11||c__Thermoleophilia--1||c__UBA1135--1||c__Verrucomicrobiae--9||c__Vicinamibacteria--1:capture_domain_counter=d__Bacteria--208:capture_family_counter=f__BMS3ABIN01--1||f__Beijerinckiaceae--11||f__Burkholderiaceae--85||f__Caulobacteraceae--11||f__Desulfurivibrionaceae--3||f__Enterobacteriaceae--22||f__Fen-1342--1||f__Halomonadaceae--3||f__Holophagaceae--1||f__JAHJQQ01--23||f__Lachnospiraceae--1||f__Micropepsaceae--1||f__Nitrospiraceae--1||f__Opitutaceae--9||f__Polyangiaceae--11||f__Pseudomonadaceae--1||f__Rhizobiaceae--4||f__Sphingomonadaceae--1||f__Steroidobacteraceae--2||f__TH1-2--1||f__Tepidiformaceae--1||f__Thiobacillaceae--6||f__UBA2386--1||f__UBA2999--1||f__Xanthobacteraceae--1||f__Xanthomonadaceae--5:capture_genus_counter=g__Agrobacterium--1||g__Albitalea--2||g__Alicycliphilus--1||g__Azorhizobium--1||g__Burkholderia--1||g__CADEFD01--1||g__Caballeronia--1||g__Caulobacter--11||g__Cedecea--19||g__Cupriavidus--1||g__ER46--1||g__Erythrobacter--1||g__FEN-1191--1||g__Fen-1342--1||g__Geothrix--1||g__Halomonas--1||g__Halomonas_A--1||g__Halomonas_E--1||g__Herbaspirillum--5||g__Ideonella_A--1||g__JACWAD01--1||g__JAEUHS01--1||g__JAHJQQ01--23||g__Lysobacter--2||g__Lysobacter_B--1||g__MR-S7--1||g__Methylobacterium--11||g__Mitsuaria--12||g__Neorhizobium--1||g__Nitrospira_F--1||g__Opi-474--7||g__PFJX01--6||g__Palsa-1447--1||g__Pantoea--1||g__Paraburkholderia--4||g__Pararhizobium--2||g__Pseudomonas_O--1||g__Pseudoxanthomonas_A--1||g__Ramlibacter--2||g__Rhizobacter--53||g__Rhizomicrobium--1||g__Rhodoferax--1||g__SYFR01--11||g__Steroidobacter_A--1||g__Tepidiforma--1||g__Terricaulis--1||g__Trabulsiella--2||g__UBA3402--1||g__UBA5123--3||g__VRTS01--1:capture_order_counter=o__BMS3ABIN01--1||o__Burkholderiales--91||o__Caulobacterales--12||o__Desulfobulbales--3||o__Enterobacterales--22||o__Holophagales--1||o__JAHJQQ01--23||o__Lachnospirales--1||o__Micropepsales--1||o__Nitrospirales--1||o__Opitutales--9||o__Polyangiales--11||o__Pseudomonadales--4||o__Rhizobiales--16||o__Sphingomonadales--1||o__Steroidobacterales--2||o__Tepidiformales--1||o__UBA1845--1||o__UBA2386--1||o__Vicinamibacterales--1||o__Xanthomonadales--5:capture_phylum_counter=p__Acidobacteriota--2||p__Actinobacteriota--1||p__Chloroflexota--1||p__Desulfobacterota--3||p__Firmicutes_A--1||p__Myxococcota--11||p__Nitrospirota--1||p__Planctomycetota--2||p__Proteobacteria--177||p__Verrucomicrobiota--9:capture_species_counter=s__Agrobacterium tumefaciens_C--1||s__Albitalea sp905339355--2||s__Alicycliphilus sp018240995--1||s__Azorhizobium doebereinerae--1||s__Burkholderia catarinensis--1||s__CADEFD01 sp902826515--1||s__Caballeronia turbans--1||s__Caulobacter henricii_C--1||s__Caulobacter sp001556515--2||s__Caulobacter sp003185805--8||s__Cedecea neteri--19||s__Cupriavidus sp013361545--1||s__ER46 sp002288455--1||s__Erythrobacter sp011765465--1||s__FEN-1191 sp003162555--1||s__Fen-1342 sp903914415--1||s__Geothrix sp903884655--1||s__Halomonas endophytica--1||s__Halomonas_A anticariensis--1||s__Halomonas_E taeanensis_B--1||s__Herbaspirillum aquaticum--5||s__Ideonella_A sakaiensis--1||s__JACWAD01 sp014874265--1||s__JAEUHS01 sp016794425--1||s__JAHJQQ01 sp016218375--23||s__Lysobacter prati--1||s__Lysobacter sp018847975--1||s__Lysobacter_B sp002798295--1||s__MR-S7 sp000400995--1||s__Methylobacterium ajmalii--1||s__Methylobacterium salsuginis--1||s__Methylobacterium sp001423405--4||s__Methylobacterium sp003201865--1||s__Methylobacterium sp014191355--4||s__Mitsuaria sp002761755--12||s__Neorhizobium tomejilense--1||s__Nitrospira_F kreftii--1||s__Opi-474 sp903825285--5||s__Opi-474 sp903830425--2||s__PFJX01 sp903918705--6||s__Palsa-1447 sp903887455--1||s__Pantoea sp002920175--1||s__Paraburkholderia franconis--1||s__Paraburkholderia sp001319865--2||s__Paraburkholderia sp001922345--1||s__Pararhizobium herbae--1||s__Pararhizobium sp001424045--1||s__Pseudomonas_O sp002418465--1||s__Pseudoxanthomonas_A gei--1||s__Ramlibacter sp004144865--1||s__Ramlibacter sp013697775--1||s__Rhizobacter sp000799605--51||s__Rhizobacter sp012932665--2||s__Rhizomicrobium palustre--1||s__Rhodoferax sp903876045--1||s__SYFR01 sp005800325--11||s__Steroidobacter_A agaridevorans--1||s__Tepidiforma sp002563855--1||s__Terricaulis sp017303355--1||s__Trabulsiella guamensis--2||s__UBA3402 sp910585645--1||s__UBA5123 sp002415465--3||s__VRTS01 sp008017755--1:evalue_avg=5.5308641979072845e-17:evalue_max=4.48e-15:evalue_min=2.48e-79:evalue_std=4.977777777773545e-16:evalue_sum=4.4800000003049005e-15:gapopen_avg=0.2222222222222222:gapopen_max=3.0:gapopen_min=0.0:gapopen_std=0.570087712549569:gapopen_sum=18.0:gtdb_class_counter=c__Gammaproteobacteria--2:gtdb_domain_counter=d__Bacteria--2:gtdb_family_counter=f__Burkholderiaceae--1||f__Oceanococcaceae--1:gtdb_genus_counter=g__Burkholderia--1||g__MS8--1:gtdb_order_counter=o__Burkholderiales--1||o__Nevskiales--1:gtdb_phylum_counter=p__Proteobacteria--2:gtdb_species_counter=s__Burkholderia sp000687455--1||s__MS8 sp019192445--1:heptad_counter=MCP-36H--209||MCP-42H--1:lbd_counter=:lca_tree=c__Gammaproteobacteria:length_avg=129.98765432098764:length_max=156.0:length_min=47.0:length_std=26.44640515607012:length_sum=10529.0:mismatch_avg=17.074074074074073:mismatch_max=35.0:mismatch_min=6.0:mismatch_std=5.611991130110991:mismatch_sum=1383.0:name=N1149964:qcovhsp_avg=99.43456790123457:qcovhsp_max=100.0:qcovhsp_min=95.1:qcovhsp_std=1.0802963128034788:qcovhsp_sum=8054.200000000001:qend_avg=130.09876543209876:qend_max=157.0:qend_min=47.0:qend_std=26.403411208720552:qend_sum=10538.0:qstart_avg=1.345679012345679:qstart_max=6.0:qstart_min=1.0:qstart_std=1.014402457449218:qstart_sum=109.0:ref_name_counter=GB_GCA_000026125.1_protein.faa_CU207211.1_600@PF00015_full_PFAM.314.504--1||GB_GCA_001295865.1_protein.faa_LJHW01000068.1_4@PF00015_full_PFAM.317.418--1||GB_GCA_004322345.1_protein.faa_SCTQ01000433.1_1@PF00015_full_PFAM.331.412--1||GB_GCA_013127575.1_protein.faa_CP053418.1_247@PF00015_full_PFAM.204.286--1||GB_GCA_016793165.1_protein.faa_JAEULA010000034.1_324@PF00015_full_PFAM.493.682--50||RS_GCF_000014825.1_protein.faa_NC_008435.1_1201@PF00015_full_PFAM.640.832--23||RS_GCF_000026145.1_protein.faa_NC_009445.1_1721@PF00015_full_PFAM.522.708--1||RS_GCF_003591035.1_protein.faa_NZ_QYUO01000002.1_377@PF00015_full_PFAM.312.504--1||RS_GCF_003797765.1_protein.faa_NZ_RKMB01000041.1_32@PF00015_full_PFAM.273.466--1||RS_GCF_010093385.1_protein.faa_NZ_PDWV01000081.1_9@PF00015_full_PFAM.490.643--1:scovhsp_avg=69.78888888888889:scovhsp_max=82.5:scovhsp_min=50.3:scovhsp_std=11.823715575063535:scovhsp_sum=5652.9:send_avg=151.03703703703704:send_max=168.0:send_min=64.0:send_std=24.779752038935158:send_sum=12234.0:sstart_avg=22.234567901234566:sstart_max=72.0:sstart_min=5.0:sstart_std=16.961184808952964:sstart_sum=1801.0])0.171:0.0213399[&&NHX:Sample_counter=rhizpot1--15||rhizpot2--4||rhizpot3--8||rhiztom1--99||rhiztom2--70||rhiztom3--13:Type_counter=GTDB--24||capture--209:besthit_avg=86.71358024691358:besthit_max=93.1:besthit_min=73.6:besthit_std=3.1138703042363436:besthit_sum=7023.8:bitscore_avg=193.82222222222222:bitscore_max=234.0:bitscore_min=63.5:bitscore_std=38.61413277544894:bitscore_sum=15699.6:capture_class_counter=c__Alphaproteobacteria--30||c__Clostridia--1||c__Dehalococcoidia--1||c__Desulfobulbia--3||c__Gammaproteobacteria--148||c__Holophagae--1||c__Nitrospiria--1||c__Phycisphaerae--1||c__Polyangia--11||c__Thermoleophilia--1||c__UBA1135--1||c__Verrucomicrobiae--9||c__Vicinamibacteria--1:capture_domain_counter=d__Bacteria--209:capture_family_counter=f__BMS3ABIN01--1||f__Beijerinckiaceae--11||f__Burkholderiaceae--85||f__Caulobacteraceae--11||f__Desulfurivibrionaceae--3||f__Enterobacteriaceae--22||f__Fen-1342--1||f__Halomonadaceae--3||f__Holophagaceae--1||f__JAHJQQ01--23||f__Lachnospiraceae--1||f__Micropepsaceae--1||f__Nitrospiraceae--1||f__Opitutaceae--9||f__Polyangiaceae--11||f__Pseudomonadaceae--1||f__Rhizobiaceae--4||f__Sphingomonadaceae--1||f__Steroidobacteraceae--2||f__TH1-2--1||f__Tepidiformaceae--1||f__Thiobacillaceae--7||f__UBA2386--1||f__UBA2999--1||f__Xanthobacteraceae--1||f__Xanthomonadaceae--5:capture_genus_counter=g__Agrobacterium--1||g__Albitalea--2||g__Alicycliphilus--1||g__Azorhizobium--1||g__Burkholderia--1||g__CADEFD01--1||g__Caballeronia--1||g__Caulobacter--11||g__Cedecea--19||g__Cupriavidus--1||g__ER46--1||g__Erythrobacter--1||g__FEN-1191--1||g__Fen-1342--1||g__Geothrix--1||g__Halomonas--1||g__Halomonas_A--1||g__Halomonas_E--1||g__Herbaspirillum--5||g__Ideonella_A--1||g__JACWAD01--1||g__JAEUHS01--1||g__JAHJQQ01--23||g__Lysobacter--2||g__Lysobacter_B--1||g__MR-S7--1||g__Methylobacterium--11||g__Mitsuaria--12||g__Neorhizobium--1||g__Nitrospira_F--1||g__Opi-474--7||g__PFJX01--6||g__Palsa-1447--1||g__Pantoea--1||g__Paraburkholderia--4||g__Pararhizobium--2||g__Pseudomonas_O--1||g__Pseudoxanthomonas_A--1||g__Ramlibacter--2||g__Rhizobacter--53||g__Rhizomicrobium--1||g__Rhodoferax--1||g__SYFR01--11||g__Steroidobacter_A--1||g__Tepidiforma--1||g__Terricaulis--1||g__Thiobacillus--1||g__Trabulsiella--2||g__UBA3402--1||g__UBA5123--3||g__VRTS01--1:capture_order_counter=o__BMS3ABIN01--1||o__Burkholderiales--92||o__Caulobacterales--12||o__Desulfobulbales--3||o__Enterobacterales--22||o__Holophagales--1||o__JAHJQQ01--23||o__Lachnospirales--1||o__Micropepsales--1||o__Nitrospirales--1||o__Opitutales--9||o__Polyangiales--11||o__Pseudomonadales--4||o__Rhizobiales--16||o__Sphingomonadales--1||o__Steroidobacterales--2||o__Tepidiformales--1||o__UBA1845--1||o__UBA2386--1||o__Vicinamibacterales--1||o__Xanthomonadales--5:capture_phylum_counter=p__Acidobacteriota--2||p__Actinobacteriota--1||p__Chloroflexota--1||p__Desulfobacterota--3||p__Firmicutes_A--1||p__Myxococcota--11||p__Nitrospirota--1||p__Planctomycetota--2||p__Proteobacteria--178||p__Verrucomicrobiota--9:capture_species_counter=s__Agrobacterium tumefaciens_C--1||s__Albitalea sp905339355--2||s__Alicycliphilus sp018240995--1||s__Azorhizobium doebereinerae--1||s__Burkholderia catarinensis--1||s__CADEFD01 sp902826515--1||s__Caballeronia turbans--1||s__Caulobacter henricii_C--1||s__Caulobacter sp001556515--2||s__Caulobacter sp003185805--8||s__Cedecea neteri--19||s__Cupriavidus sp013361545--1||s__ER46 sp002288455--1||s__Erythrobacter sp011765465--1||s__FEN-1191 sp003162555--1||s__Fen-1342 sp903914415--1||s__Geothrix sp903884655--1||s__Halomonas endophytica--1||s__Halomonas_A anticariensis--1||s__Halomonas_E taeanensis_B--1||s__Herbaspirillum aquaticum--5||s__Ideonella_A sakaiensis--1||s__JACWAD01 sp014874265--1||s__JAEUHS01 sp016794425--1||s__JAHJQQ01 sp016218375--23||s__Lysobacter prati--1||s__Lysobacter sp018847975--1||s__Lysobacter_B sp002798295--1||s__MR-S7 sp000400995--1||s__Methylobacterium ajmalii--1||s__Methylobacterium salsuginis--1||s__Methylobacterium sp001423405--4||s__Methylobacterium sp003201865--1||s__Methylobacterium sp014191355--4||s__Mitsuaria sp002761755--12||s__Neorhizobium tomejilense--1||s__Nitrospira_F kreftii--1||s__Opi-474 sp903825285--5||s__Opi-474 sp903830425--2||s__PFJX01 sp903918705--6||s__Palsa-1447 sp903887455--1||s__Pantoea sp002920175--1||s__Paraburkholderia franconis--1||s__Paraburkholderia sp001319865--2||s__Paraburkholderia sp001922345--1||s__Pararhizobium herbae--1||s__Pararhizobium sp001424045--1||s__Pseudomonas_O sp002418465--1||s__Pseudoxanthomonas_A gei--1||s__Ramlibacter sp004144865--1||s__Ramlibacter sp013697775--1||s__Rhizobacter sp000799605--51||s__Rhizobacter sp012932665--2||s__Rhizomicrobium palustre--1||s__Rhodoferax sp903876045--1||s__SYFR01 sp005800325--11||s__Steroidobacter_A agaridevorans--1||s__Tepidiforma sp002563855--1||s__Terricaulis sp017303355--1||s__Thiobacillus sp002256995--1||s__Trabulsiella guamensis--2||s__UBA3402 sp910585645--1||s__UBA5123 sp002415465--3||s__VRTS01 sp008017755--1:evalue_avg=5.5308641979072845e-17:evalue_max=4.48e-15:evalue_min=2.48e-79:evalue_std=4.977777777773545e-16:evalue_sum=4.4800000003049005e-15:gapopen_avg=0.2222222222222222:gapopen_max=3.0:gapopen_min=0.0:gapopen_std=0.570087712549569:gapopen_sum=18.0:gtdb_class_counter=c__Gammaproteobacteria--24:gtdb_domain_counter=d__Bacteria--24:gtdb_family_counter=f__Burkholderiaceae--20||f__Chitinibacteraceae--3||f__Oceanococcaceae--1:gtdb_genus_counter=g__Burkholderia--1||g__Chitinibacter--1||g__Chitinilyticum--2||g__Comamonas_C--1||g__Herbaspirillum--1||g__MS8--1||g__Undibacterium--17:gtdb_order_counter=o__Burkholderiales--23||o__Nevskiales--1:gtdb_phylum_counter=p__Proteobacteria--24:gtdb_species_counter=s__Burkholderia sp000687455--1||s__Chitinibacter fontanus--1||s__Chitinilyticum aquatile--1||s__Chitinilyticum litopenaei_A--1||s__Comamonas_C sp002894305--1||s__Herbaspirillum rubrisubalbicans--1||s__MS8 sp019192445--1||s__Undibacterium aquatile--1||s__Undibacterium crateris--1||s__Undibacterium jejuense--1||s__Undibacterium oligocarboniphilum--1||s__Undibacterium pigrum--1||s__Undibacterium sp009937955--1||s__Undibacterium sp009937975--1||s__Undibacterium sp014284125--1||s__Undibacterium sp014284195--1||s__Undibacterium sp014284235--1||s__Undibacterium sp014284335--1||s__Undibacterium sp014284365--1||s__Undibacterium sp016196925--1||s__Undibacterium sp016200895--1||s__Undibacterium sp018139565--1||s__Undibacterium sp018139685--1||s__Undibacterium squillarum--1:heptad_counter=MCP-36H--232||MCP-42H--1:lbd_counter=:lca_tree=o__Burkholderiales:length_avg=129.98765432098764:length_max=156.0:length_min=47.0:length_std=26.44640515607012:length_sum=10529.0:mismatch_avg=17.074074074074073:mismatch_max=35.0:mismatch_min=6.0:mismatch_std=5.611991130110991:mismatch_sum=1383.0:name=N1149965:qcovhsp_avg=99.43456790123457:qcovhsp_max=100.0:qcovhsp_min=95.1:qcovhsp_std=1.0802963128034788:qcovhsp_sum=8054.200000000001:qend_avg=130.09876543209876:qend_max=157.0:qend_min=47.0:qend_std=26.403411208720552:qend_sum=10538.0:qstart_avg=1.345679012345679:qstart_max=6.0:qstart_min=1.0:qstart_std=1.014402457449218:qstart_sum=109.0:ref_name_counter=GB_GCA_000026125.1_protein.faa_CU207211.1_600@PF00015_full_PFAM.314.504--1||GB_GCA_001295865.1_protein.faa_LJHW01000068.1_4@PF00015_full_PFAM.317.418--1||GB_GCA_004322345.1_protein.faa_SCTQ01000433.1_1@PF00015_full_PFAM.331.412--1||GB_GCA_013127575.1_protein.faa_CP053418.1_247@PF00015_full_PFAM.204.286--1||GB_GCA_016793165.1_protein.faa_JAEULA010000034.1_324@PF00015_full_PFAM.493.682--50||RS_GCF_000014825.1_protein.faa_NC_008435.1_1201@PF00015_full_PFAM.640.832--23||RS_GCF_000026145.1_protein.faa_NC_009445.1_1721@PF00015_full_PFAM.522.708--1||RS_GCF_003591035.1_protein.faa_NZ_QYUO01000002.1_377@PF00015_full_PFAM.312.504--1||RS_GCF_003797765.1_protein.faa_NZ_RKMB01000041.1_32@PF00015_full_PFAM.273.466--1||RS_GCF_010093385.1_protein.faa_NZ_PDWV01000081.1_9@PF00015_full_PFAM.490.643--1:scovhsp_avg=69.78888888888889:scovhsp_max=82.5:scovhsp_min=50.3:scovhsp_std=11.823715575063535:scovhsp_sum=5652.9:send_avg=151.03703703703704:send_max=168.0:send_min=64.0:send_std=24.779752038935158:send_sum=12234.0:sstart_avg=22.234567901234566:sstart_max=72.0:sstart_min=5.0:sstart_std=16.961184808952964:sstart_sum=1801.0],(GB_GCA_014377155.1_protein.faa_JACMQD010000050.1_4@PF00015_full_PFAM.315.510:0.234925[&&NHX:Type=GTDB:gtdb_class=c__Gammaproteobacteria:gtdb_domain=d__Bacteria:gtdb_family=f__Burkholderiaceae:gtdb_genus=g__CAILRJ01:gtdb_order=o__Burkholderiales:gtdb_phylum=p__Proteobacteria:gtdb_species=s__CAILRJ01 sp014377155:heptad=MCP-36H:species=d__Bacteria_p__Proteobacteria_c__Gammaproteobacteria_o__Burkholderiales_f__Burkholderiaceae_g__CAILRJ01_s__CAILRJ01 sp014377155],d932f0ad-ad81-4662-b15a-768f5f246a91_1@MCPsignal.248.306:0.0434381[&&NHX:Sample=rhiztom3:Type=capture:capture_class=c__Gammaproteobacteria:capture_domain=d__Bacteria:capture_family=f__JAHJQQ01:capture_genus=g__JAHJQQ01:capture_order=o__JAHJQQ01:capture_phylum=p__Proteobacteria:capture_species=s__JAHJQQ01 sp016218375:heptad=MCP-36H])0.876:0.109019[&&NHX:Sample_counter=rhiztom3--1:Type_counter=GTDB--1||capture--1:capture_class_counter=c__Gammaproteobacteria--1:capture_domain_counter=d__Bacteria--1:capture_family_counter=f__JAHJQQ01--1:capture_genus_counter=g__JAHJQQ01--1:capture_order_counter=o__JAHJQQ01--1:capture_phylum_counter=p__Proteobacteria--1:capture_species_counter=s__JAHJQQ01 sp016218375--1:gtdb_class_counter=c__Gammaproteobacteria--1:gtdb_domain_counter=d__Bacteria--1:gtdb_family_counter=f__Burkholderiaceae--1:gtdb_genus_counter=g__CAILRJ01--1:gtdb_order_counter=o__Burkholderiales--1:gtdb_phylum_counter=p__Proteobacteria--1:gtdb_species_counter=s__CAILRJ01 sp014377155--1:heptad_counter=MCP-36H--2:lbd_counter=:lca_tree=s__CAILRJ01 sp014377155:name=N1149968:ref_name_counter=])0.743:0.0107381[&&NHX:Sample_counter=rhizpot1--15||rhizpot2--4||rhizpot3--8||rhiztom1--99||rhiztom2--70||rhiztom3--14:Type_counter=GTDB--25||capture--210:besthit_avg=86.71358024691358:besthit_max=93.1:besthit_min=73.6:besthit_std=3.1138703042363436:besthit_sum=7023.8:bitscore_avg=193.82222222222222:bitscore_max=234.0:bitscore_min=63.5:bitscore_std=38.61413277544894:bitscore_sum=15699.6:capture_class_counter=c__Alphaproteobacteria--30||c__Clostridia--1||c__Dehalococcoidia--1||c__Desulfobulbia--3||c__Gammaproteobacteria--149||c__Holophagae--1||c__Nitrospiria--1||c__Phycisphaerae--1||c__Polyangia--11||c__Thermoleophilia--1||c__UBA1135--1||c__Verrucomicrobiae--9||c__Vicinamibacteria--1:capture_domain_counter=d__Bacteria--210:capture_family_counter=f__BMS3ABIN01--1||f__Beijerinckiaceae--11||f__Burkholderiaceae--85||f__Caulobacteraceae--11||f__Desulfurivibrionaceae--3||f__Enterobacteriaceae--22||f__Fen-1342--1||f__Halomonadaceae--3||f__Holophagaceae--1||f__JAHJQQ01--24||f__Lachnospiraceae--1||f__Micropepsaceae--1||f__Nitrospiraceae--1||f__Opitutaceae--9||f__Polyangiaceae--11||f__Pseudomonadaceae--1||f__Rhizobiaceae--4||f__Sphingomonadaceae--1||f__Steroidobacteraceae--2||f__TH1-2--1||f__Tepidiformaceae--1||f__Thiobacillaceae--7||f__UBA2386--1||f__UBA2999--1||f__Xanthobacteraceae--1||f__Xanthomonadaceae--5:capture_genus_counter=g__Agrobacterium--1||g__Albitalea--2||g__Alicycliphilus--1||g__Azorhizobium--1||g__Burkholderia--1||g__CADEFD01--1||g__Caballeronia--1||g__Caulobacter--11||g__Cedecea--19||g__Cupriavidus--1||g__ER46--1||g__Erythrobacter--1||g__FEN-1191--1||g__Fen-1342--1||g__Geothrix--1||g__Halomonas--1||g__Halomonas_A--1||g__Halomonas_E--1||g__Herbaspirillum--5||g__Ideonella_A--1||g__JACWAD01--1||g__JAEUHS01--1||g__JAHJQQ01--24||g__Lysobacter--2||g__Lysobacter_B--1||g__MR-S7--1||g__Methylobacterium--11||g__Mitsuaria--12||g__Neorhizobium--1||g__Nitrospira_F--1||g__Opi-474--7||g__PFJX01--6||g__Palsa-1447--1||g__Pantoea--1||g__Paraburkholderia--4||g__Pararhizobium--2||g__Pseudomonas_O--1||g__Pseudoxanthomonas_A--1||g__Ramlibacter--2||g__Rhizobacter--53||g__Rhizomicrobium--1||g__Rhodoferax--1||g__SYFR01--11||g__Steroidobacter_A--1||g__Tepidiforma--1||g__Terricaulis--1||g__Thiobacillus--1||g__Trabulsiella--2||g__UBA3402--1||g__UBA5123--3||g__VRTS01--1:capture_order_counter=o__BMS3ABIN01--1||o__Burkholderiales--92||o__Caulobacterales--12||o__Desulfobulbales--3||o__Enterobacterales--22||o__Holophagales--1||o__JAHJQQ01--24||o__Lachnospirales--1||o__Micropepsales--1||o__Nitrospirales--1||o__Opitutales--9||o__Polyangiales--11||o__Pseudomonadales--4||o__Rhizobiales--16||o__Sphingomonadales--1||o__Steroidobacterales--2||o__Tepidiformales--1||o__UBA1845--1||o__UBA2386--1||o__Vicinamibacterales--1||o__Xanthomonadales--5:capture_phylum_counter=p__Acidobacteriota--2||p__Actinobacteriota--1||p__Chloroflexota--1||p__Desulfobacterota--3||p__Firmicutes_A--1||p__Myxococcota--11||p__Nitrospirota--1||p__Planctomycetota--2||p__Proteobacteria--179||p__Verrucomicrobiota--9:capture_species_counter=s__Agrobacterium tumefaciens_C--1||s__Albitalea sp905339355--2||s__Alicycliphilus sp018240995--1||s__Azorhizobium doebereinerae--1||s__Burkholderia catarinensis--1||s__CADEFD01 sp902826515--1||s__Caballeronia turbans--1||s__Caulobacter henricii_C--1||s__Caulobacter sp001556515--2||s__Caulobacter sp003185805--8||s__Cedecea neteri--19||s__Cupriavidus sp013361545--1||s__ER46 sp002288455--1||s__Erythrobacter sp011765465--1||s__FEN-1191 sp003162555--1||s__Fen-1342 sp903914415--1||s__Geothrix sp903884655--1||s__Halomonas endophytica--1||s__Halomonas_A anticariensis--1||s__Halomonas_E taeanensis_B--1||s__Herbaspirillum aquaticum--5||s__Ideonella_A sakaiensis--1||s__JACWAD01 sp014874265--1||s__JAEUHS01 sp016794425--1||s__JAHJQQ01 sp016218375--24||s__Lysobacter prati--1||s__Lysobacter sp018847975--1||s__Lysobacter_B sp002798295--1||s__MR-S7 sp000400995--1||s__Methylobacterium ajmalii--1||s__Methylobacterium salsuginis--1||s__Methylobacterium sp001423405--4||s__Methylobacterium sp003201865--1||s__Methylobacterium sp014191355--4||s__Mitsuaria sp002761755--12||s__Neorhizobium tomejilense--1||s__Nitrospira_F kreftii--1||s__Opi-474 sp903825285--5||s__Opi-474 sp903830425--2||s__PFJX01 sp903918705--6||s__Palsa-1447 sp903887455--1||s__Pantoea sp002920175--1||s__Paraburkholderia franconis--1||s__Paraburkholderia sp001319865--2||s__Paraburkholderia sp001922345--1||s__Pararhizobium herbae--1||s__Pararhizobium sp001424045--1||s__Pseudomonas_O sp002418465--1||s__Pseudoxanthomonas_A gei--1||s__Ramlibacter sp004144865--1||s__Ramlibacter sp013697775--1||s__Rhizobacter sp000799605--51||s__Rhizobacter sp012932665--2||s__Rhizomicrobium palustre--1||s__Rhodoferax sp903876045--1||s__SYFR01 sp005800325--11||s__Steroidobacter_A agaridevorans--1||s__Tepidiforma sp002563855--1||s__Terricaulis sp017303355--1||s__Thiobacillus sp002256995--1||s__Trabulsiella guamensis--2||s__UBA3402 sp910585645--1||s__UBA5123 sp002415465--3||s__VRTS01 sp008017755--1:evalue_avg=5.5308641979072845e-17:evalue_max=4.48e-15:evalue_min=2.48e-79:evalue_std=4.977777777773545e-16:evalue_sum=4.4800000003049005e-15:gapopen_avg=0.2222222222222222:gapopen_max=3.0:gapopen_min=0.0:gapopen_std=0.570087712549569:gapopen_sum=18.0:gtdb_class_counter=c__Gammaproteobacteria--25:gtdb_domain_counter=d__Bacteria--25:gtdb_family_counter=f__Burkholderiaceae--21||f__Chitinibacteraceae--3||f__Oceanococcaceae--1:gtdb_genus_counter=g__Burkholderia--1||g__CAILRJ01--1||g__Chitinibacter--1||g__Chitinilyticum--2||g__Comamonas_C--1||g__Herbaspirillum--1||g__MS8--1||g__Undibacterium--17:gtdb_order_counter=o__Burkholderiales--24||o__Nevskiales--1:gtdb_phylum_counter=p__Proteobacteria--25:gtdb_species_counter=s__Burkholderia sp000687455--1||s__CAILRJ01 sp014377155--1||s__Chitinibacter fontanus--1||s__Chitinilyticum aquatile--1||s__Chitinilyticum litopenaei_A--1||s__Comamonas_C sp002894305--1||s__Herbaspirillum rubrisubalbicans--1||s__MS8 sp019192445--1||s__Undibacterium aquatile--1||s__Undibacterium crateris--1||s__Undibacterium jejuense--1||s__Undibacterium oligocarboniphilum--1||s__Undibacterium pigrum--1||s__Undibacterium sp009937955--1||s__Undibacterium sp009937975--1||s__Undibacterium sp014284125--1||s__Undibacterium sp014284195--1||s__Undibacterium sp014284235--1||s__Undibacterium sp014284335--1||s__Undibacterium sp014284365--1||s__Undibacterium sp016196925--1||s__Undibacterium sp016200895--1||s__Undibacterium sp018139565--1||s__Undibacterium sp018139685--1||s__Undibacterium squillarum--1:heptad_counter=MCP-36H--234||MCP-42H--1:lbd_counter=:lca_tree=o__Burkholderiales:length_avg=129.98765432098764:length_max=156.0:length_min=47.0:length_std=26.44640515607012:length_sum=10529.0:mismatch_avg=17.074074074074073:mismatch_max=35.0:mismatch_min=6.0:mismatch_std=5.611991130110991:mismatch_sum=1383.0:name=N1149969:qcovhsp_avg=99.43456790123457:qcovhsp_max=100.0:qcovhsp_min=95.1:qcovhsp_std=1.0802963128034788:qcovhsp_sum=8054.200000000001:qend_avg=130.09876543209876:qend_max=157.0:qend_min=47.0:qend_std=26.403411208720552:qend_sum=10538.0:qstart_avg=1.345679012345679:qstart_max=6.0:qstart_min=1.0:qstart_std=1.014402457449218:qstart_sum=109.0:ref_name_counter=GB_GCA_000026125.1_protein.faa_CU207211.1_600@PF00015_full_PFAM.314.504--1||GB_GCA_001295865.1_protein.faa_LJHW01000068.1_4@PF00015_full_PFAM.317.418--1||GB_GCA_004322345.1_protein.faa_SCTQ01000433.1_1@PF00015_full_PFAM.331.412--1||GB_GCA_013127575.1_protein.faa_CP053418.1_247@PF00015_full_PFAM.204.286--1||GB_GCA_016793165.1_protein.faa_JAEULA010000034.1_324@PF00015_full_PFAM.493.682--50||RS_GCF_000014825.1_protein.faa_NC_008435.1_1201@PF00015_full_PFAM.640.832--23||RS_GCF_000026145.1_protein.faa_NC_009445.1_1721@PF00015_full_PFAM.522.708--1||RS_GCF_003591035.1_protein.faa_NZ_QYUO01000002.1_377@PF00015_full_PFAM.312.504--1||RS_GCF_003797765.1_protein.faa_NZ_RKMB01000041.1_32@PF00015_full_PFAM.273.466--1||RS_GCF_010093385.1_protein.faa_NZ_PDWV01000081.1_9@PF00015_full_PFAM.490.643--1:scovhsp_avg=69.78888888888889:scovhsp_max=82.5:scovhsp_min=50.3:scovhsp_std=11.823715575063535:scovhsp_sum=5652.9:send_avg=151.03703703703704:send_max=168.0:send_min=64.0:send_std=24.779752038935158:send_sum=12234.0:sstart_avg=22.234567901234566:sstart_max=72.0:sstart_min=5.0:sstart_std=16.961184808952964:sstart_sum=1801.0])0:5e-09[&&NHX:Sample_counter=rhizpot1--23||rhizpot2--7||rhizpot3--13||rhiztom1--108||rhiztom2--73||rhiztom3--20:Type_counter=GTDB--51||capture--244:besthit_avg=87.43932584269662:besthit_max=100.0:besthit_min=73.6:besthit_std=3.882203509065675:besthit_sum=7782.099999999999:bitscore_avg=193.4247191011236:bitscore_max=263.0:bitscore_min=40.8:bitscore_std=45.01489723337778:bitscore_sum=17214.8:capture_class_counter=c__Alphaproteobacteria--37||c__Clostridia--1||c__Dehalococcoidia--1||c__Desulfarculia--1||c__Desulfobulbia--3||c__Gammaproteobacteria--174||c__Holophagae--1||c__Nitrospiria--1||c__Phycisphaerae--1||c__Polyangia--12||c__Thermoleophilia--1||c__UBA1135--1||c__Verrucomicrobiae--9||c__Vicinamibacteria--1:capture_domain_counter=d__Bacteria--244:capture_family_counter=f__21-64-14--1||f__BMS3ABIN01--1||f__Beijerinckiaceae--11||f__Burkholderiaceae--98||f__Casimicrobiaceae--1||f__Caulobacteraceae--15||f__Chromobacteriaceae--1||f__Competibacteraceae--1||f__Desulfarculaceae--1||f__Desulfurivibrionaceae--3||f__Enterobacteriaceae--25||f__Fen-1342--1||f__Halomonadaceae--3||f__Holophagaceae--1||f__JAHJQQ01--25||f__Lachnospiraceae--1||f__Methylomonadaceae--1||f__Micropepsaceae--1||f__Nitrospiraceae--1||f__Opitutaceae--9||f__Polyangiaceae--12||f__Pseudomonadaceae--2||f__Rhizobiaceae--5||f__Rhodospirillaceae--1||f__Sphingomonadaceae--1||f__Steroidobacteraceae--3||f__TH1-2--1||f__Tepidiformaceae--1||f__Thiobacillaceae--7||f__UBA2386--1||f__UBA2999--1||f__UBA6915--1||f__Xanthobacteraceae--2||f__Xanthomonadaceae--5:capture_genus_counter=g__21-64-14--1||g__Agrobacterium--1||g__Albitalea--5||g__Alicycliphilus--1||g__Alpha-05--1||g__Aquitalea--1||g__Azorhizobium--1||g__Burkholderia--1||g__CADEFD01--1||g__CAIWHR01--1||g__Caballeronia--1||g__Caulobacter--15||g__Cedecea--19||g__Contendobacter--1||g__Cupriavidus--1||g__Dickeya--1||g__ER46--1||g__Ensifer_A--1||g__Erythrobacter--1||g__FEN-1191--1||g__Fen-1342--1||g__Geothrix--1||g__Halomonas--1||g__Halomonas_A--1||g__Halomonas_E--1||g__Herbaspirillum--5||g__Ideonella_A--2||g__JACRDC01--1||g__JACWAD01--1||g__JAEUHS01--1||g__JAHJQQ01--25||g__Lysobacter--2||g__Lysobacter_B--1||g__MR-S7--4||g__Massilia--1||g__Methylobacterium--11||g__Methylomonas--1||g__Mitsuaria--12||g__Neorhizobium--1||g__Nitrospira_F--1||g__Opi-474--7||g__PFJX01--6||g__Palsa-1447--1||g__Pantoea--1||g__Paraburkholderia--5||g__Pararhizobium--2||g__Pseudolabrys--1||g__Pseudomonas_D--1||g__Pseudomonas_O--1||g__Pseudoxanthomonas_A--1||g__Ramlibacter--2||g__Rhizobacter--55||g__Rhizomicrobium--1||g__Rhodoferax--2||g__Rubrivivax--1||g__SYFR01--12||g__Steroidobacter_A--2||g__Symbiopectobacterium--2||g__Tepidiforma--1||g__Terricaulis--1||g__Thiobacillus--1||g__Trabulsiella--2||g__UBA3402--1||g__UBA5123--3||g__UBA6915--1||g__VRTS01--1:capture_order_counter=o__21-64-14--1||o__BMS3ABIN01--1||o__Burkholderiales--107||o__Caulobacterales--16||o__Competibacterales--1||o__Desulfarculales--1||o__Desulfobulbales--3||o__Enterobacterales--25||o__Holophagales--1||o__JAHJQQ01--25||o__Lachnospirales--1||o__Methylococcales--1||o__Micropepsales--1||o__Nitrospirales--1||o__Opitutales--9||o__Polyangiales--12||o__Pseudomonadales--5||o__Rhizobiales--18||o__Rhodospirillales--1||o__Sphingomonadales--1||o__Steroidobacterales--3||o__Tepidiformales--1||o__UBA1845--1||o__UBA2386--1||o__UBA6915--1||o__Vicinamibacterales--1||o__Xanthomonadales--5:capture_phylum_counter=p__Acidobacteriota--2||p__Actinobacteriota--1||p__Chloroflexota--1||p__Desulfobacterota--4||p__Firmicutes_A--1||p__Myxococcota--12||p__Nitrospirota--1||p__Planctomycetota--2||p__Proteobacteria--211||p__Verrucomicrobiota--9:capture_species_counter=s__21-64-14 sp002255365--1||s__Agrobacterium tumefaciens_C--1||s__Albitalea sp005882155--3||s__Albitalea sp905339355--2||s__Alicycliphilus sp018240995--1||s__Alpha-05 sp003246625--1||s__Aquitalea sp003693445--1||s__Azorhizobium doebereinerae--1||s__Burkholderia catarinensis--1||s__CADEFD01 sp902826515--1||s__CAIWHR01 sp903912485--1||s__Caballeronia turbans--1||s__Caulobacter henricii_C--1||s__Caulobacter sp001556515--3||s__Caulobacter sp003185805--11||s__Cedecea neteri--19||s__Contendobacter sp012031845--1||s__Cupriavidus sp013361545--1||s__Dickeya dadantii--1||s__ER46 sp002288455--1||s__Ensifer_A sp900466575--1||s__Erythrobacter sp011765465--1||s__FEN-1191 sp003162555--1||s__Fen-1342 sp903914415--1||s__Geothrix sp903884655--1||s__Halomonas endophytica--1||s__Halomonas_A anticariensis--1||s__Halomonas_E taeanensis_B--1||s__Herbaspirillum aquaticum--5||s__Ideonella_A sakaiensis--2||s__JACRDC01 sp016208115--1||s__JACWAD01 sp014874265--1||s__JAEUHS01 sp016794425--1||s__JAHJQQ01 sp016218375--25||s__Lysobacter prati--1||s__Lysobacter sp018847975--1||s__Lysobacter_B sp002798295--1||s__MR-S7 sp000400995--4||s__Massilia aurea_A--1||s__Methylobacterium ajmalii--1||s__Methylobacterium salsuginis--1||s__Methylobacterium sp001423405--4||s__Methylobacterium sp003201865--1||s__Methylobacterium sp014191355--4||s__Methylomonas sp018335995--1||s__Mitsuaria sp002761755--12||s__Neorhizobium tomejilense--1||s__Nitrospira_F kreftii--1||s__Opi-474 sp903825285--5||s__Opi-474 sp903830425--2||s__PFJX01 sp903918705--6||s__Palsa-1447 sp903887455--1||s__Pantoea sp002920175--1||s__Paraburkholderia franconis--1||s__Paraburkholderia sp001319865--2||s__Paraburkholderia sp001922345--1||s__Paraburkholderia terricola--1||s__Pararhizobium herbae--1||s__Pararhizobium sp001424045--1||s__Pseudolabrys sp903885555--1||s__Pseudomonas_D formosensis--1||s__Pseudomonas_O sp002418465--1||s__Pseudoxanthomonas_A gei--1||s__Ramlibacter sp004144865--1||s__Ramlibacter sp013697775--1||s__Rhizobacter sp000799605--53||s__Rhizobacter sp012932665--2||s__Rhizomicrobium palustre--1||s__Rhodoferax sp903876045--1||s__Rhodoferax sp903944555--1||s__Rubrivivax sp016789955--1||s__SYFR01 sp005800325--12||s__Steroidobacter_A agaridevorans--2||s__Symbiopectobacterium sp015762685--2||s__Tepidiforma sp002563855--1||s__Terricaulis sp017303355--1||s__Thiobacillus sp002256995--1||s__Trabulsiella guamensis--2||s__UBA3402 sp910585645--1||s__UBA5123 sp002415465--3||s__UBA6915 sp002450975--1||s__VRTS01 sp008017755--1:evalue_avg=5.303605668314607e-09:evalue_max=4.72e-07:evalue_min=2.39e-90:evalue_std=5.0031874804996125e-08:evalue_sum=4.7202090448e-07:gapopen_avg=0.20224719101123595:gapopen_max=3.0:gapopen_min=0.0:gapopen_std=0.5473027930617167:gapopen_sum=18.0:gtdb_class_counter=c__Gammaproteobacteria--50||c__UBA9160--1:gtdb_domain_counter=d__Bacteria--51:gtdb_family_counter=f__Burkholderiaceae--28||f__Chitinibacteraceae--3||f__Competibacteraceae--8||f__GCF-002020875--1||f__Halomonadaceae--1||f__Methylomonadaceae--3||f__Oceanococcaceae--1||f__Steroidobacteraceae--4||f__UBA3532--1||f__UBA4427--1:gtdb_genus_counter=g__Burkholderia--1||g__CAILRJ01--1||g__Chitinibacter--1||g__Chitinilyticum--2||g__Comamonas--1||g__Comamonas_C--1||g__Competibacter_A--4||g__Contendobacter--2||g__Cupriavidus--1||g__Herbaspirillum--4||g__JADJOR01--1||g__KS41--3||g__Kushneria--1||g__MS8--1||g__Mitsuaria--1||g__Pelomonas--1||g__RXIV01--1||g__Steroidobacter_A--4||g__Thiopontia--1||g__UBA2383--1||g__UBA3532--1||g__Undibacterium--17:gtdb_order_counter=o__Burkholderiales--31||o__Competibacterales--8||o__Enterobacterales--1||o__GCF-002020875--1||o__Methylococcales--3||o__Nevskiales--1||o__Pseudomonadales--1||o__Steroidobacterales--4||o__UBA9160--1:gtdb_phylum_counter=p__Myxococcota_A--1||p__Proteobacteria--50:gtdb_species_counter=s__Burkholderia sp000687455--1||s__CAILRJ01 sp014377155--1||s__Chitinibacter fontanus--1||s__Chitinilyticum aquatile--1||s__Chitinilyticum litopenaei_A--1||s__Comamonas composti--1||s__Comamonas_C sp002894305--1||s__Competibacter_A denitrificans--1||s__Competibacter_A sp002352125--1||s__Competibacter_A sp003527885--1||s__Competibacter_A sp016713505--1||s__Contendobacter sp002352185--1||s__Contendobacter sp012031845--1||s__Cupriavidus basilensis_B--1||s__Herbaspirillum chlorophenolicum--1||s__Herbaspirillum rubrisubalbicans--1||s__Herbaspirillum sp002257565--1||s__Herbaspirillum sp006715495--1||s__JADJOR01 sp016713665--1||s__KS41 sp003584875--1||s__KS41 sp903917345--1||s__KS41 sp903934035--1||s__Kushneria pakistanensis--1||s__MS8 sp019192445--1||s__Mitsuaria chitosanitabida--1||s__Pelomonas depolymerans_A--1||s__RXIV01 sp903879705--1||s__Steroidobacter_A agaridevorans--1||s__Steroidobacter_A agariperforans--1||s__Steroidobacter_A soli--1||s__Steroidobacter_A sp016790065--1||s__Thiopontia sp018648825--1||s__UBA2383 sp002343485--1||s__UBA3532 sp002376965--1||s__Undibacterium aquatile--1||s__Undibacterium crateris--1||s__Undibacterium jejuense--1||s__Undibacterium oligocarboniphilum--1||s__Undibacterium pigrum--1||s__Undibacterium sp009937955--1||s__Undibacterium sp009937975--1||s__Undibacterium sp014284125--1||s__Undibacterium sp014284195--1||s__Undibacterium sp014284235--1||s__Undibacterium sp014284335--1||s__Undibacterium sp014284365--1||s__Undibacterium sp016196925--1||s__Undibacterium sp016200895--1||s__Undibacterium sp018139565--1||s__Undibacterium sp018139685--1||s__Undibacterium squillarum--1:heptad_counter=MCP-34H--1||MCP-36H--293||MCP-42H--1:lbd_counter=:lca_tree=c__Gammaproteobacteria:length_avg=128.51685393258427:length_max=156.0:length_min=21.0:length_std=30.11686040906117:length_sum=11438.0:mismatch_avg=16.1123595505618:mismatch_max=35.0:mismatch_min=0.0:mismatch_std=6.303747446499926:mismatch_sum=1434.0:name=N1149970:qcovhsp_avg=99.47528089887639:qcovhsp_max=100.0:qcovhsp_min=95.1:qcovhsp_std=1.0421002502460217:qcovhsp_sum=8853.3:qend_avg=128.61797752808988:qend_max=157.0:qend_min=21.0:qend_std=30.087563731842284:qend_sum=11447.0:qstart_avg=1.3146067415730338:qstart_max=6.0:qstart_min=1.0:qstart_std=0.9722923430782431:qstart_sum=117.0:ref_name_counter=GB_GCA_000026125.1_protein.faa_CU207211.1_600@PF00015_full_PFAM.314.504--1||GB_GCA_001295865.1_protein.faa_LJHW01000068.1_4@PF00015_full_PFAM.317.418--1||GB_GCA_004322345.1_protein.faa_SCTQ01000433.1_1@PF00015_full_PFAM.331.412--1||GB_GCA_013127575.1_protein.faa_CP053418.1_247@PF00015_full_PFAM.204.286--1||GB_GCA_016793165.1_protein.faa_JAEULA010000034.1_324@PF00015_full_PFAM.493.682--50||RS_GCF_000014825.1_protein.faa_NC_008435.1_1201@PF00015_full_PFAM.640.832--23||RS_GCF_000026145.1_protein.faa_NC_009445.1_1721@PF00015_full_PFAM.522.708--1||RS_GCF_000256565.1_protein.faa_NZ_AJHH01000818.1_1@PF00015_full_PFAM.1.33--1||RS_GCF_002204795.1_protein.faa_NZ_NIXO01000018.1_81@PF00015_full_PFAM.72.110--1||RS_GCF_003591035.1_protein.faa_NZ_QYUO01000002.1_377@PF00015_full_PFAM.312.504--1||RS_GCF_003797765.1_protein.faa_NZ_RKMB01000041.1_32@PF00015_full_PFAM.273.466--1||RS_GCF_004138485.1_protein.faa_NZ_RYEV01000012.1_57@PF00015_full_PFAM.262.451--4||RS_GCF_009932555.1_protein.faa_NZ_BLJO01000006.1_391@PF00015_full_PFAM.224.451--2||RS_GCF_010093385.1_protein.faa_NZ_PDWV01000081.1_9@PF00015_full_PFAM.490.643--1:scovhsp_avg=69.95168539325843:scovhsp_max=82.5:scovhsp_min=50.3:scovhsp_std=11.561270694941626:scovhsp_sum=6225.700000000001:send_avg=150.06741573033707:send_max=205.0:send_min=30.0:send_std=30.734122934677032:send_sum=13356.0:sstart_avg=22.719101123595507:sstart_max=72.0:sstart_min=5.0:sstart_std=16.91287081434845:sstart_sum=2022.0])0.933:0.0351435[&&NHX:Sample_counter=rhizpot1--23||rhizpot2--7||rhizpot3--13||rhiztom1--108||rhiztom2--73||rhiztom3--21:Type_counter=GTDB--51||capture--245:besthit_avg=87.49111111111111:besthit_max=100.0:besthit_min=73.6:besthit_std=3.8914670248497716:besthit_sum=7874.2:bitscore_avg=193.04222222222225:bitscore_max=263.0:bitscore_min=40.8:bitscore_std=44.90813338855718:bitscore_sum=17373.800000000003:capture_class_counter=c__Alphaproteobacteria--38||c__Clostridia--1||c__Dehalococcoidia--1||c__Desulfarculia--1||c__Desulfobulbia--3||c__Gammaproteobacteria--174||c__Holophagae--1||c__Nitrospiria--1||c__Phycisphaerae--1||c__Polyangia--12||c__Thermoleophilia--1||c__UBA1135--1||c__Verrucomicrobiae--9||c__Vicinamibacteria--1:capture_domain_counter=d__Bacteria--245:capture_family_counter=f__21-64-14--1||f__BMS3ABIN01--1||f__Beijerinckiaceae--11||f__Burkholderiaceae--98||f__Casimicrobiaceae--1||f__Caulobacteraceae--15||f__Chromobacteriaceae--1||f__Competibacteraceae--1||f__Desulfarculaceae--1||f__Desulfurivibrionaceae--3||f__Enterobacteriaceae--25||f__Fen-1342--1||f__Halomonadaceae--3||f__Holophagaceae--1||f__JAHJQQ01--25||f__Lachnospiraceae--1||f__Methylomonadaceae--1||f__Micropepsaceae--1||f__Nitrospiraceae--1||f__Opitutaceae--9||f__Polyangiaceae--12||f__Pseudomonadaceae--2||f__Rhizobiaceae--6||f__Rhodospirillaceae--1||f__Sphingomonadaceae--1||f__Steroidobacteraceae--3||f__TH1-2--1||f__Tepidiformaceae--1||f__Thiobacillaceae--7||f__UBA2386--1||f__UBA2999--1||f__UBA6915--1||f__Xanthobacteraceae--2||f__Xanthomonadaceae--5:capture_genus_counter=g__21-64-14--1||g__Agrobacterium--1||g__Albitalea--5||g__Alicycliphilus--1||g__Alpha-05--1||g__Aquitalea--1||g__Azorhizobium--1||g__Burkholderia--1||g__CADEFD01--1||g__CAIWHR01--1||g__Caballeronia--1||g__Caulobacter--15||g__Cedecea--19||g__Contendobacter--1||g__Cupriavidus--1||g__Dickeya--1||g__ER46--1||g__Ensifer_A--1||g__Erythrobacter--1||g__FEN-1191--1||g__Fen-1342--1||g__Geothrix--1||g__Halomonas--1||g__Halomonas_A--1||g__Halomonas_E--1||g__Herbaspirillum--5||g__Hoeflea--1||g__Ideonella_A--2||g__JACRDC01--1||g__JACWAD01--1||g__JAEUHS01--1||g__JAHJQQ01--25||g__Lysobacter--2||g__Lysobacter_B--1||g__MR-S7--4||g__Massilia--1||g__Methylobacterium--11||g__Methylomonas--1||g__Mitsuaria--12||g__Neorhizobium--1||g__Nitrospira_F--1||g__Opi-474--7||g__PFJX01--6||g__Palsa-1447--1||g__Pantoea--1||g__Paraburkholderia--5||g__Pararhizobium--2||g__Pseudolabrys--1||g__Pseudomonas_D--1||g__Pseudomonas_O--1||g__Pseudoxanthomonas_A--1||g__Ramlibacter--2||g__Rhizobacter--55||g__Rhizomicrobium--1||g__Rhodoferax--2||g__Rubrivivax--1||g__SYFR01--12||g__Steroidobacter_A--2||g__Symbiopectobacterium--2||g__Tepidiforma--1||g__Terricaulis--1||g__Thiobacillus--1||g__Trabulsiella--2||g__UBA3402--1||g__UBA5123--3||g__UBA6915--1||g__VRTS01--1:capture_order_counter=o__21-64-14--1||o__BMS3ABIN01--1||o__Burkholderiales--107||o__Caulobacterales--16||o__Competibacterales--1||o__Desulfarculales--1||o__Desulfobulbales--3||o__Enterobacterales--25||o__Holophagales--1||o__JAHJQQ01--25||o__Lachnospirales--1||o__Methylococcales--1||o__Micropepsales--1||o__Nitrospirales--1||o__Opitutales--9||o__Polyangiales--12||o__Pseudomonadales--5||o__Rhizobiales--19||o__Rhodospirillales--1||o__Sphingomonadales--1||o__Steroidobacterales--3||o__Tepidiformales--1||o__UBA1845--1||o__UBA2386--1||o__UBA6915--1||o__Vicinamibacterales--1||o__Xanthomonadales--5:capture_phylum_counter=p__Acidobacteriota--2||p__Actinobacteriota--1||p__Chloroflexota--1||p__Desulfobacterota--4||p__Firmicutes_A--1||p__Myxococcota--12||p__Nitrospirota--1||p__Planctomycetota--2||p__Proteobacteria--212||p__Verrucomicrobiota--9:capture_species_counter=s__21-64-14 sp002255365--1||s__Agrobacterium tumefaciens_C--1||s__Albitalea sp005882155--3||s__Albitalea sp905339355--2||s__Alicycliphilus sp018240995--1||s__Alpha-05 sp003246625--1||s__Aquitalea sp003693445--1||s__Azorhizobium doebereinerae--1||s__Burkholderia catarinensis--1||s__CADEFD01 sp902826515--1||s__CAIWHR01 sp903912485--1||s__Caballeronia turbans--1||s__Caulobacter henricii_C--1||s__Caulobacter sp001556515--3||s__Caulobacter sp003185805--11||s__Cedecea neteri--19||s__Contendobacter sp012031845--1||s__Cupriavidus sp013361545--1||s__Dickeya dadantii--1||s__ER46 sp002288455--1||s__Ensifer_A sp900466575--1||s__Erythrobacter sp011765465--1||s__FEN-1191 sp003162555--1||s__Fen-1342 sp903914415--1||s__Geothrix sp903884655--1||s__Halomonas endophytica--1||s__Halomonas_A anticariensis--1||s__Halomonas_E taeanensis_B--1||s__Herbaspirillum aquaticum--5||s__Hoeflea sp902498795--1||s__Ideonella_A sakaiensis--2||s__JACRDC01 sp016208115--1||s__JACWAD01 sp014874265--1||s__JAEUHS01 sp016794425--1||s__JAHJQQ01 sp016218375--25||s__Lysobacter prati--1||s__Lysobacter sp018847975--1||s__Lysobacter_B sp002798295--1||s__MR-S7 sp000400995--4||s__Massilia aurea_A--1||s__Methylobacterium ajmalii--1||s__Methylobacterium salsuginis--1||s__Methylobacterium sp001423405--4||s__Methylobacterium sp003201865--1||s__Methylobacterium sp014191355--4||s__Methylomonas sp018335995--1||s__Mitsuaria sp002761755--12||s__Neorhizobium tomejilense--1||s__Nitrospira_F kreftii--1||s__Opi-474 sp903825285--5||s__Opi-474 sp903830425--2||s__PFJX01 sp903918705--6||s__Palsa-1447 sp903887455--1||s__Pantoea sp002920175--1||s__Paraburkholderia franconis--1||s__Paraburkholderia sp001319865--2||s__Paraburkholderia sp001922345--1||s__Paraburkholderia terricola--1||s__Pararhizobium herbae--1||s__Pararhizobium sp001424045--1||s__Pseudolabrys sp903885555--1||s__Pseudomonas_D formosensis--1||s__Pseudomonas_O sp002418465--1||s__Pseudoxanthomonas_A gei--1||s__Ramlibacter sp004144865--1||s__Ramlibacter sp013697775--1||s__Rhizobacter sp000799605--53||s__Rhizobacter sp012932665--2||s__Rhizomicrobium palustre--1||s__Rhodoferax sp903876045--1||s__Rhodoferax sp903944555--1||s__Rubrivivax sp016789955--1||s__SYFR01 sp005800325--12||s__Steroidobacter_A agaridevorans--2||s__Symbiopectobacterium sp015762685--2||s__Tepidiforma sp002563855--1||s__Terricaulis sp017303355--1||s__Thiobacillus sp002256995--1||s__Trabulsiella guamensis--2||s__UBA3402 sp910585645--1||s__UBA5123 sp002415465--3||s__UBA6915 sp002450975--1||s__VRTS01 sp008017755--1:evalue_avg=5.244676716444444e-09:evalue_max=4.72e-07:evalue_min=2.39e-90:evalue_std=4.9753143810035976e-08:evalue_sum=4.7202090448e-07:gapopen_avg=0.2:gapopen_max=3.0:gapopen_min=0.0:gapopen_std=0.5446367720629466:gapopen_sum=18.0:gtdb_class_counter=c__Gammaproteobacteria--50||c__UBA9160--1:gtdb_domain_counter=d__Bacteria--51:gtdb_family_counter=f__Burkholderiaceae--28||f__Chitinibacteraceae--3||f__Competibacteraceae--8||f__GCF-002020875--1||f__Halomonadaceae--1||f__Methylomonadaceae--3||f__Oceanococcaceae--1||f__Steroidobacteraceae--4||f__UBA3532--1||f__UBA4427--1:gtdb_genus_counter=g__Burkholderia--1||g__CAILRJ01--1||g__Chitinibacter--1||g__Chitinilyticum--2||g__Comamonas--1||g__Comamonas_C--1||g__Competibacter_A--4||g__Contendobacter--2||g__Cupriavidus--1||g__Herbaspirillum--4||g__JADJOR01--1||g__KS41--3||g__Kushneria--1||g__MS8--1||g__Mitsuaria--1||g__Pelomonas--1||g__RXIV01--1||g__Steroidobacter_A--4||g__Thiopontia--1||g__UBA2383--1||g__UBA3532--1||g__Undibacterium--17:gtdb_order_counter=o__Burkholderiales--31||o__Competibacterales--8||o__Enterobacterales--1||o__GCF-002020875--1||o__Methylococcales--3||o__Nevskiales--1||o__Pseudomonadales--1||o__Steroidobacterales--4||o__UBA9160--1:gtdb_phylum_counter=p__Myxococcota_A--1||p__Proteobacteria--50:gtdb_species_counter=s__Burkholderia sp000687455--1||s__CAILRJ01 sp014377155--1||s__Chitinibacter fontanus--1||s__Chitinilyticum aquatile--1||s__Chitinilyticum litopenaei_A--1||s__Comamonas composti--1||s__Comamonas_C sp002894305--1||s__Competibacter_A denitrificans--1||s__Competibacter_A sp002352125--1||s__Competibacter_A sp003527885--1||s__Competibacter_A sp016713505--1||s__Contendobacter sp002352185--1||s__Contendobacter sp012031845--1||s__Cupriavidus basilensis_B--1||s__Herbaspirillum chlorophenolicum--1||s__Herbaspirillum rubrisubalbicans--1||s__Herbaspirillum sp002257565--1||s__Herbaspirillum sp006715495--1||s__JADJOR01 sp016713665--1||s__KS41 sp003584875--1||s__KS41 sp903917345--1||s__KS41 sp903934035--1||s__Kushneria pakistanensis--1||s__MS8 sp019192445--1||s__Mitsuaria chitosanitabida--1||s__Pelomonas depolymerans_A--1||s__RXIV01 sp903879705--1||s__Steroidobacter_A agaridevorans--1||s__Steroidobacter_A agariperforans--1||s__Steroidobacter_A soli--1||s__Steroidobacter_A sp016790065--1||s__Thiopontia sp018648825--1||s__UBA2383 sp002343485--1||s__UBA3532 sp002376965--1||s__Undibacterium aquatile--1||s__Undibacterium crateris--1||s__Undibacterium jejuense--1||s__Undibacterium oligocarboniphilum--1||s__Undibacterium pigrum--1||s__Undibacterium sp009937955--1||s__Undibacterium sp009937975--1||s__Undibacterium sp014284125--1||s__Undibacterium sp014284195--1||s__Undibacterium sp014284235--1||s__Undibacterium sp014284335--1||s__Undibacterium sp014284365--1||s__Undibacterium sp016196925--1||s__Undibacterium sp016200895--1||s__Undibacterium sp018139565--1||s__Undibacterium sp018139685--1||s__Undibacterium squillarum--1:heptad_counter=MCP-34H--1||MCP-36H--294||MCP-42H--1:lbd_counter=:lca_tree=c__Gammaproteobacteria:length_avg=128.2111111111111:length_max=156.0:length_min=21.0:length_std=30.087324011405382:length_sum=11539.0:mismatch_avg=16.022222222222222:mismatch_max=35.0:mismatch_min=0.0:mismatch_std=6.3262921632131475:mismatch_sum=1442.0:name=N1149971:qcovhsp_avg=99.4811111111111:qcovhsp_max=100.0:qcovhsp_min=95.1:qcovhsp_std=1.0377042990345122:qcovhsp_sum=8953.3:qend_avg=128.3111111111111:qend_max=157.0:qend_min=21.0:qend_std=30.059358670726507:qend_sum=11548.0:qstart_avg=1.3111111111111111:qstart_max=6.0:qstart_min=1.0:qstart_std=0.9673831775644576:qstart_sum=118.0:ref_name_counter=GB_GCA_000026125.1_protein.faa_CU207211.1_600@PF00015_full_PFAM.314.504--1||GB_GCA_001295865.1_protein.faa_LJHW01000068.1_4@PF00015_full_PFAM.317.418--1||GB_GCA_004322345.1_protein.faa_SCTQ01000433.1_1@PF00015_full_PFAM.331.412--1||GB_GCA_013127575.1_protein.faa_CP053418.1_247@PF00015_full_PFAM.204.286--1||GB_GCA_016708825.1_protein.faa_JADJEZ010000003.1_282@PF00015_full_PFAM.500.692--1||GB_GCA_016793165.1_protein.faa_JAEULA010000034.1_324@PF00015_full_PFAM.493.682--50||RS_GCF_000014825.1_protein.faa_NC_008435.1_1201@PF00015_full_PFAM.640.832--23||RS_GCF_000026145.1_protein.faa_NC_009445.1_1721@PF00015_full_PFAM.522.708--1||RS_GCF_000256565.1_protein.faa_NZ_AJHH01000818.1_1@PF00015_full_PFAM.1.33--1||RS_GCF_002204795.1_protein.faa_NZ_NIXO01000018.1_81@PF00015_full_PFAM.72.110--1||RS_GCF_003591035.1_protein.faa_NZ_QYUO01000002.1_377@PF00015_full_PFAM.312.504--1||RS_GCF_003797765.1_protein.faa_NZ_RKMB01000041.1_32@PF00015_full_PFAM.273.466--1||RS_GCF_004138485.1_protein.faa_NZ_RYEV01000012.1_57@PF00015_full_PFAM.262.451--4||RS_GCF_009932555.1_protein.faa_NZ_BLJO01000006.1_391@PF00015_full_PFAM.224.451--2||RS_GCF_010093385.1_protein.faa_NZ_PDWV01000081.1_9@PF00015_full_PFAM.490.643--1:scovhsp_avg=69.75888888888888:scovhsp_max=82.5:scovhsp_min=50.3:scovhsp_std=11.640725627450509:scovhsp_sum=6278.299999999999:send_avg=150.23333333333332:send_max=205.0:send_min=30.0:send_std=30.601479732159245:send_sum=13521.0:sstart_avg=23.18888888888889:sstart_max=72.0:sstart_min=5.0:sstart_std=17.39811073589678:sstart_sum=2087.0])0.731:0.0209865[&&NHX:Sample_counter=rhizpot1--24||rhizpot2--9||rhizpot3--21||rhiztom1--109||rhiztom2--73||rhiztom3--21:Type_counter=GTDB--63||capture--257:besthit_avg=87.62258064516129:besthit_max=100.0:besthit_min=73.6:besthit_std=3.9624358184970356:besthit_sum=8148.9:bitscore_avg=193.8043010752688:bitscore_max=263.0:bitscore_min=40.8:bitscore_std=44.37083088554445:bitscore_sum=18023.8:capture_class_counter=c__Alphaproteobacteria--38||c__Clostridia--3||c__Dehalococcoidia--1||c__Desulfarculia--1||c__Desulfobulbia--3||c__Gammaproteobacteria--184||c__Holophagae--1||c__Nitrospiria--1||c__Phycisphaerae--1||c__Polyangia--12||c__Thermoleophilia--1||c__UBA1135--1||c__Verrucomicrobiae--9||c__Vicinamibacteria--1:capture_domain_counter=d__Bacteria--257:capture_family_counter=f__21-64-14--1||f__BMS3ABIN01--1||f__Beijerinckiaceae--11||f__Burkholderiaceae--107||f__Casimicrobiaceae--1||f__Caulobacteraceae--15||f__Chromobacteriaceae--1||f__Competibacteraceae--1||f__Desulfarculaceae--1||f__Desulfurivibrionaceae--3||f__Enterobacteriaceae--25||f__Fen-1342--1||f__Halomonadaceae--3||f__Holophagaceae--1||f__JAHJQQ01--25||f__Lachnospiraceae--3||f__Methylomonadaceae--1||f__Micropepsaceae--1||f__Nitrosomonadaceae--1||f__Nitrospiraceae--1||f__Opitutaceae--9||f__Polyangiaceae--12||f__Pseudomonadaceae--2||f__Rhizobiaceae--6||f__Rhodospirillaceae--1||f__Sphingomonadaceae--1||f__Steroidobacteraceae--3||f__TH1-2--1||f__Tepidiformaceae--1||f__Thiobacillaceae--7||f__UBA2386--1||f__UBA2999--1||f__UBA6915--1||f__Xanthobacteraceae--2||f__Xanthomonadaceae--5:capture_genus_counter=g__21-64-14--1||g__Agrobacterium--1||g__Albitalea--5||g__Alicycliphilus--1||g__Alpha-05--1||g__Aquitalea--1||g__Azorhizobium--1||g__Bilifractor--1||g__Burkholderia--1||g__CADEFD01--1||g__CAIWHR01--1||g__Caballeronia--1||g__Caulobacter--15||g__Cedecea--19||g__Contendobacter--1||g__Cupriavidus--1||g__Dickeya--1||g__ER46--1||g__Eisenbergiella--1||g__Ensifer_A--1||g__Erythrobacter--1||g__FEN-1191--1||g__Fen-1342--1||g__Geothrix--1||g__Giesbergeria--1||g__Halomonas--1||g__Halomonas_A--1||g__Halomonas_E--1||g__Herbaspirillum--5||g__Hoeflea--1||g__Ideonella_A--2||g__JACRDC01--1||g__JACWAD01--1||g__JAEUHS01--1||g__JAHJQQ01--25||g__Lysobacter--2||g__Lysobacter_B--1||g__MR-S7--4||g__Massilia--2||g__Methylobacterium--11||g__Methylomonas--1||g__Mitsuaria--12||g__Neorhizobium--1||g__Nitrosomonas--1||g__Nitrospira_F--1||g__Opi-474--7||g__PFJX01--6||g__Palsa-1447--1||g__Pantoea--1||g__Paraburkholderia--5||g__Pararhizobium--2||g__Pseudoduganella--7||g__Pseudolabrys--1||g__Pseudomonas_D--1||g__Pseudomonas_O--1||g__Pseudoxanthomonas_A--1||g__Ramlibacter--2||g__Rhizobacter--55||g__Rhizomicrobium--1||g__Rhodoferax--2||g__Rubrivivax--1||g__SYFR01--12||g__Steroidobacter_A--2||g__Symbiopectobacterium--2||g__Tepidiforma--1||g__Terricaulis--1||g__Thiobacillus--1||g__Trabulsiella--2||g__UBA3402--1||g__UBA5123--3||g__UBA6915--1||g__VRTS01--1:capture_order_counter=o__21-64-14--1||o__BMS3ABIN01--1||o__Burkholderiales--117||o__Caulobacterales--16||o__Competibacterales--1||o__Desulfarculales--1||o__Desulfobulbales--3||o__Enterobacterales--25||o__Holophagales--1||o__JAHJQQ01--25||o__Lachnospirales--3||o__Methylococcales--1||o__Micropepsales--1||o__Nitrospirales--1||o__Opitutales--9||o__Polyangiales--12||o__Pseudomonadales--5||o__Rhizobiales--19||o__Rhodospirillales--1||o__Sphingomonadales--1||o__Steroidobacterales--3||o__Tepidiformales--1||o__UBA1845--1||o__UBA2386--1||o__UBA6915--1||o__Vicinamibacterales--1||o__Xanthomonadales--5:capture_phylum_counter=p__Acidobacteriota--2||p__Actinobacteriota--1||p__Chloroflexota--1||p__Desulfobacterota--4||p__Firmicutes_A--3||p__Myxococcota--12||p__Nitrospirota--1||p__Planctomycetota--2||p__Proteobacteria--222||p__Verrucomicrobiota--9:capture_species_counter=s__21-64-14 sp002255365--1||s__Agrobacterium tumefaciens_C--1||s__Albitalea sp005882155--3||s__Albitalea sp905339355--2||s__Alicycliphilus sp018240995--1||s__Alpha-05 sp003246625--1||s__Aquitalea sp003693445--1||s__Azorhizobium doebereinerae--1||s__Bilifractor cellulosolvens--1||s__Burkholderia catarinensis--1||s__CADEFD01 sp902826515--1||s__CAIWHR01 sp903912485--1||s__Caballeronia turbans--1||s__Caulobacter henricii_C--1||s__Caulobacter sp001556515--3||s__Caulobacter sp003185805--11||s__Cedecea neteri--19||s__Contendobacter sp012031845--1||s__Cupriavidus sp013361545--1||s__Dickeya dadantii--1||s__ER46 sp002288455--1||s__Eisenbergiella sp900548905--1||s__Ensifer_A sp900466575--1||s__Erythrobacter sp011765465--1||s__FEN-1191 sp003162555--1||s__Fen-1342 sp903914415--1||s__Geothrix sp903884655--1||s__Giesbergeria granuli--1||s__Halomonas endophytica--1||s__Halomonas_A anticariensis--1||s__Halomonas_E taeanensis_B--1||s__Herbaspirillum aquaticum--5||s__Hoeflea sp902498795--1||s__Ideonella_A sakaiensis--2||s__JACRDC01 sp016208115--1||s__JACWAD01 sp014874265--1||s__JAEUHS01 sp016794425--1||s__JAHJQQ01 sp016218375--25||s__Lysobacter prati--1||s__Lysobacter sp018847975--1||s__Lysobacter_B sp002798295--1||s__MR-S7 sp000400995--4||s__Massilia aurea_A--1||s__Massilia sp014171595--1||s__Methylobacterium ajmalii--1||s__Methylobacterium salsuginis--1||s__Methylobacterium sp001423405--4||s__Methylobacterium sp003201865--1||s__Methylobacterium sp014191355--4||s__Methylomonas sp018335995--1||s__Mitsuaria sp002761755--12||s__Neorhizobium tomejilense--1||s__Nitrosomonas europaea--1||s__Nitrospira_F kreftii--1||s__Opi-474 sp903825285--5||s__Opi-474 sp903830425--2||s__PFJX01 sp903918705--6||s__Palsa-1447 sp903887455--1||s__Pantoea sp002920175--1||s__Paraburkholderia franconis--1||s__Paraburkholderia sp001319865--2||s__Paraburkholderia sp001922345--1||s__Paraburkholderia terricola--1||s__Pararhizobium herbae--1||s__Pararhizobium sp001424045--1||s__Pseudoduganella albidiflava--1||s__Pseudoduganella umbonata--6||s__Pseudolabrys sp903885555--1||s__Pseudomonas_D formosensis--1||s__Pseudomonas_O sp002418465--1||s__Pseudoxanthomonas_A gei--1||s__Ramlibacter sp004144865--1||s__Ramlibacter sp013697775--1||s__Rhizobacter sp000799605--53||s__Rhizobacter sp012932665--2||s__Rhizomicrobium palustre--1||s__Rhodoferax sp903876045--1||s__Rhodoferax sp903944555--1||s__Rubrivivax sp016789955--1||s__SYFR01 sp005800325--12||s__Steroidobacter_A agaridevorans--2||s__Symbiopectobacterium sp015762685--2||s__Tepidiforma sp002563855--1||s__Terricaulis sp017303355--1||s__Thiobacillus sp002256995--1||s__Trabulsiella guamensis--2||s__UBA3402 sp910585645--1||s__UBA5123 sp002415465--3||s__UBA6915 sp002450975--1||s__VRTS01 sp008017755--1:evalue_avg=5.07549359655914e-09:evalue_max=4.72e-07:evalue_min=2.39e-90:evalue_std=4.894409647736537e-08:evalue_sum=4.7202090448e-07:gapopen_avg=0.20430107526881722:gapopen_max=3.0:gapopen_min=0.0:gapopen_std=0.5429216410941788:gapopen_sum=19.0:gtdb_class_counter=c__Gammaproteobacteria--62||c__UBA9160--1:gtdb_domain_counter=d__Bacteria--63:gtdb_family_counter=f__Burkholderiaceae--40||f__Chitinibacteraceae--3||f__Competibacteraceae--8||f__GCF-002020875--1||f__Halomonadaceae--1||f__Methylomonadaceae--3||f__Oceanococcaceae--1||f__Steroidobacteraceae--4||f__UBA3532--1||f__UBA4427--1:gtdb_genus_counter=g__Burkholderia--1||g__CAILRJ01--1||g__Chitinibacter--1||g__Chitinilyticum--2||g__Comamonas--1||g__Comamonas_C--1||g__Competibacter_A--4||g__Contendobacter--2||g__Cupriavidus--1||g__Herbaspirillum--4||g__JADJOR01--1||g__KS41--3||g__Kushneria--1||g__MS8--1||g__Massilia--1||g__Mitsuaria--1||g__Pelomonas--1||g__Pseudoduganella--11||g__RXIV01--1||g__Steroidobacter_A--4||g__Thiopontia--1||g__UBA2383--1||g__UBA3532--1||g__Undibacterium--17:gtdb_order_counter=o__Burkholderiales--43||o__Competibacterales--8||o__Enterobacterales--1||o__GCF-002020875--1||o__Methylococcales--3||o__Nevskiales--1||o__Pseudomonadales--1||o__Steroidobacterales--4||o__UBA9160--1:gtdb_phylum_counter=p__Myxococcota_A--1||p__Proteobacteria--62:gtdb_species_counter=s__Burkholderia sp000687455--1||s__CAILRJ01 sp014377155--1||s__Chitinibacter fontanus--1||s__Chitinilyticum aquatile--1||s__Chitinilyticum litopenaei_A--1||s__Comamonas composti--1||s__Comamonas_C sp002894305--1||s__Competibacter_A denitrificans--1||s__Competibacter_A sp002352125--1||s__Competibacter_A sp003527885--1||s__Competibacter_A sp016713505--1||s__Contendobacter sp002352185--1||s__Contendobacter sp012031845--1||s__Cupriavidus basilensis_B--1||s__Herbaspirillum chlorophenolicum--1||s__Herbaspirillum rubrisubalbicans--1||s__Herbaspirillum sp002257565--1||s__Herbaspirillum sp006715495--1||s__JADJOR01 sp016713665--1||s__KS41 sp003584875--1||s__KS41 sp903917345--1||s__KS41 sp903934035--1||s__Kushneria pakistanensis--1||s__MS8 sp019192445--1||s__Massilia sp012849555--1||s__Mitsuaria chitosanitabida--1||s__Pelomonas depolymerans_A--1||s__Pseudoduganella albidiflava--1||s__Pseudoduganella armeniaca--1||s__Pseudoduganella buxea--1||s__Pseudoduganella dura--1||s__Pseudoduganella flava--1||s__Pseudoduganella haloabium--1||s__Pseudoduganella lurida--1||s__Pseudoduganella lutea--1||s__Pseudoduganella plicata--1||s__Pseudoduganella sp002454505--1||s__Pseudoduganella umbonata--1||s__RXIV01 sp903879705--1||s__Steroidobacter_A agaridevorans--1||s__Steroidobacter_A agariperforans--1||s__Steroidobacter_A soli--1||s__Steroidobacter_A sp016790065--1||s__Thiopontia sp018648825--1||s__UBA2383 sp002343485--1||s__UBA3532 sp002376965--1||s__Undibacterium aquatile--1||s__Undibacterium crateris--1||s__Undibacterium jejuense--1||s__Undibacterium oligocarboniphilum--1||s__Undibacterium pigrum--1||s__Undibacterium sp009937955--1||s__Undibacterium sp009937975--1||s__Undibacterium sp014284125--1||s__Undibacterium sp014284195--1||s__Undibacterium sp014284235--1||s__Undibacterium sp014284335--1||s__Undibacterium sp014284365--1||s__Undibacterium sp016196925--1||s__Undibacterium sp016200895--1||s__Undibacterium sp018139565--1||s__Undibacterium sp018139685--1||s__Undibacterium squillarum--1:heptad_counter=MCP-34H--1||MCP-36H--318||MCP-42H--1:lbd_counter=TarH--1:lca_tree=c__Gammaproteobacteria:length_avg=128.63440860215053:length_max=156.0:length_min=21.0:length_std=29.74375526210669:length_sum=11963.0:mismatch_avg=15.89247311827957:mismatch_max=35.0:mismatch_min=0.0:mismatch_std=6.393716966154449:mismatch_sum=1478.0:name=N1149972:qcovhsp_avg=99.48279569892473:qcovhsp_max=100.0:qcovhsp_min=95.1:qcovhsp_std=1.0224250430603476:qcovhsp_sum=9251.9:qend_avg=128.74193548387098:qend_max=157.0:qend_min=21.0:qend_std=29.716743642850957:qend_sum=11973.0:qstart_avg=1.3225806451612903:qstart_max=6.0:qstart_min=1.0:qstart_std=0.9573660687643564:qstart_sum=123.0:ref_name_counter=GB_GCA_000026125.1_protein.faa_CU207211.1_600@PF00015_full_PFAM.314.504--1||GB_GCA_001295865.1_protein.faa_LJHW01000068.1_4@PF00015_full_PFAM.317.418--1||GB_GCA_004322345.1_protein.faa_SCTQ01000433.1_1@PF00015_full_PFAM.331.412--1||GB_GCA_013127575.1_protein.faa_CP053418.1_247@PF00015_full_PFAM.204.286--1||GB_GCA_016708825.1_protein.faa_JADJEZ010000003.1_282@PF00015_full_PFAM.500.692--1||GB_GCA_016793165.1_protein.faa_JAEULA010000034.1_324@PF00015_full_PFAM.493.682--50||RS_GCF_000014825.1_protein.faa_NC_008435.1_1201@PF00015_full_PFAM.640.832--23||RS_GCF_000026145.1_protein.faa_NC_009445.1_1721@PF00015_full_PFAM.522.708--1||RS_GCF_000256565.1_protein.faa_NZ_AJHH01000818.1_1@PF00015_full_PFAM.1.33--1||RS_GCF_002204795.1_protein.faa_NZ_NIXO01000018.1_81@PF00015_full_PFAM.72.110--1||RS_GCF_003591035.1_protein.faa_NZ_QYUO01000002.1_377@PF00015_full_PFAM.312.504--1||RS_GCF_003797765.1_protein.faa_NZ_RKMB01000041.1_32@PF00015_full_PFAM.273.466--1||RS_GCF_004138485.1_protein.faa_NZ_RYEV01000012.1_57@PF00015_full_PFAM.262.451--4||RS_GCF_009727155.1_protein.faa_NZ_WNWM01000002.1_4216@PF00015_full_PFAM.316.510--2||RS_GCF_009932555.1_protein.faa_NZ_BLJO01000006.1_391@PF00015_full_PFAM.224.451--2||RS_GCF_010093385.1_protein.faa_NZ_PDWV01000081.1_9@PF00015_full_PFAM.490.643--1||RS_GCF_014192225.1_protein.faa_NZ_JACHXS010000014.1_81@PF00015_full_PFAM.315.519--1:scovhsp_avg=69.81720430107526:scovhsp_max=82.5:scovhsp_min=50.3:scovhsp_std=11.471407021618294:scovhsp_sum=6492.999999999999:send_avg=150.4731182795699:send_max=205.0:send_min=30.0:send_std=30.177947389590653:send_sum=13994.0:sstart_avg=23.0:sstart_max=72.0:sstart_min=5.0:sstart_std=17.245667382802583:sstart_sum=2139.0],((((((((((((d1eba6e7-b5b4-4050-b9f0-a8cdceb5d9a1_3@MCPsignal.160.186:0[&&NHX:Sample=rhizpot1:Type=capture:besthit=96.2:bitscore=48.1:capture_class=c__Gammaproteobacteria:capture_domain=d__Bacteria:capture_family=f__Burkholderiaceae:capture_genus=g__Paraburkholderia:capture_order=o__Burkholderiales:capture_phylum=p__Proteobacteria:capture_species=s__Paraburkholderia phymatum:evalue=8.32e-10:gapopen=0.0:heptad=MCP-36H:length=26.0:mismatch=1.0:qcovhsp=100.0:qend=26.0:qstart=1.0:ref_name=RS_GCF_002204795.1_protein.faa_NZ_NIXO01000018.1_81@PF00015_full_PFAM.72.110:scovhsp=68.4:send=32.0:sstart=7.0],0210e6a9-5005-4360-be45-5c6b7c8f475a_2@MCPsignal.183.209:0[&&NHX:Sample=rhizpot1:Type=capture:besthit=96.2:bitscore=48.1:capture_class=c__Desulfovibrionia:capture_domain=d__Bacteria:capture_family=f__Desulfovibrionaceae:capture_genus=g__Aminidesulfovibrio:capture_order=o__Desulfovibrionales:capture_phylum=p__Desulfobacterota_I:capture_species=s__Aminidesulfovibrio sp002382645:evalue=8.32e-10:gapopen=0.0:heptad=MCP-36H:length=26.0:mismatch=1.0:qcovhsp=100.0:qend=26.0:qstart=1.0:ref_name=RS_GCF_002204795.1_protein.faa_NZ_NIXO01000018.1_81@PF00015_full_PFAM.72.110:scovhsp=68.4:send=32.0:sstart=7.0])0:0[&&NHX:Sample_counter=rhizpot1--2:Type_counter=capture--2:besthit_avg=96.2:besthit_max=96.2:besthit_min=96.2:besthit_std=0.0:besthit_sum=192.4:bitscore_avg=48.1:bitscore_max=48.1:bitscore_min=48.1:bitscore_std=0.0:bitscore_sum=96.2:capture_class_counter=c__Desulfovibrionia--1||c__Gammaproteobacteria--1:capture_domain_counter=d__Bacteria--2:capture_family_counter=f__Burkholderiaceae--1||f__Desulfovibrionaceae--1:capture_genus_counter=g__Aminidesulfovibrio--1||g__Paraburkholderia--1:capture_order_counter=o__Burkholderiales--1||o__Desulfovibrionales--1:capture_phylum_counter=p__Desulfobacterota_I--1||p__Proteobacteria--1:capture_species_counter=s__Aminidesulfovibrio sp002382645--1||s__Paraburkholderia phymatum--1:evalue_avg=8.32e-10:evalue_max=8.32e-10:evalue_min=8.32e-10:evalue_std=0.0:evalue_sum=1.664e-09:gapopen_avg=0.0:gapopen_max=0.0:gapopen_min=0.0:gapopen_std=0.0:gapopen_sum=0.0:gtdb_class_counter=:gtdb_domain_counter=:gtdb_family_counter=:gtdb_genus_counter=:gtdb_order_counter=:gtdb_phylum_counter=:gtdb_species_counter=:heptad_counter=MCP-36H--2:lbd_counter=:length_avg=26.0:length_max=26.0:length_min=26.0:length_std=0.0:length_sum=52.0:mismatch_avg=1.0:mismatch_max=1.0:mismatch_min=1.0:mismatch_std=0.0:mismatch_sum=2.0:name=N1149975:qcovhsp_avg=100.0:qcovhsp_max=100.0:qcovhsp_min=100.0:qcovhsp_std=0.0:qcovhsp_sum=200.0:qend_avg=26.0:qend_max=26.0:qend_min=26.0:qend_std=0.0:qend_sum=52.0:qstart_avg=1.0:qstart_max=1.0:qstart_min=1.0:qstart_std=0.0:qstart_sum=2.0:ref_name_counter=RS_GCF_002204795.1_protein.faa_NZ_NIXO01000018.1_81@PF00015_full_PFAM.72.110--2:scovhsp_avg=68.4:scovhsp_max=68.4:scovhsp_min=68.4:scovhsp_std=0.0:scovhsp_sum=136.8:send_avg=32.0:send_max=32.0:send_min=32.0:send_std=0.0:send_sum=64.0:sstart_avg=7.0:sstart_max=7.0:sstart_min=7.0:sstart_std=0.0:sstart_sum=14.0],4dbcf4cd-6a05-564f-856e-9fbaa342e75c_1@MCPsignal.84.110:0[&&NHX:Sample=rhizpot2:Type=capture:besthit=96.2:bitscore=48.1:capture_class=c__Alphaproteobacteria:capture_domain=d__Bacteria:capture_family=f__Caulobacteraceae:capture_genus=g__CAHJWH01:capture_order=o__Caulobacterales:capture_phylum=p__Proteobacteria:capture_species=s__CAHJWH01 sp009765965:evalue=8.32e-10:gapopen=0.0:heptad=MCP-36H:length=26.0:mismatch=1.0:qcovhsp=100.0:qend=26.0:qstart=1.0:ref_name=RS_GCF_002204795.1_protein.faa_NZ_NIXO01000018.1_81@PF00015_full_PFAM.72.110:scovhsp=68.4:send=32.0:sstart=7.0])0:0[&&NHX:Sample_counter=rhizpot1--2||rhizpot2--1:Type_counter=capture--3:besthit_avg=96.2:besthit_max=96.2:besthit_min=96.2:besthit_std=0.0:besthit_sum=288.6:bitscore_avg=48.1:bitscore_max=48.1:bitscore_min=48.1:bitscore_std=0.0:bitscore_sum=144.3:capture_class_counter=c__Alphaproteobacteria--1||c__Desulfovibrionia--1||c__Gammaproteobacteria--1:capture_domain_counter=d__Bacteria--3:capture_family_counter=f__Burkholderiaceae--1||f__Caulobacteraceae--1||f__Desulfovibrionaceae--1:capture_genus_counter=g__Aminidesulfovibrio--1||g__CAHJWH01--1||g__Paraburkholderia--1:capture_order_counter=o__Burkholderiales--1||o__Caulobacterales--1||o__Desulfovibrionales--1:capture_phylum_counter=p__Desulfobacterota_I--1||p__Proteobacteria--2:capture_species_counter=s__Aminidesulfovibrio sp002382645--1||s__CAHJWH01 sp009765965--1||s__Paraburkholderia phymatum--1:evalue_avg=8.32e-10:evalue_max=8.32e-10:evalue_min=8.32e-10:evalue_std=0.0:evalue_sum=2.496e-09:gapopen_avg=0.0:gapopen_max=0.0:gapopen_min=0.0:gapopen_std=0.0:gapopen_sum=0.0:gtdb_class_counter=:gtdb_domain_counter=:gtdb_family_counter=:gtdb_genus_counter=:gtdb_order_counter=:gtdb_phylum_counter=:gtdb_species_counter=:heptad_counter=MCP-36H--3:lbd_counter=:length_avg=26.0:length_max=26.0:length_min=26.0:length_std=0.0:length_sum=78.0:mismatch_avg=1.0:mismatch_max=1.0:mismatch_min=1.0:mismatch_std=0.0:mismatch_sum=3.0:name=N1149977:qcovhsp_avg=100.0:qcovhsp_max=100.0:qcovhsp_min=100.0:qcovhsp_std=0.0:qcovhsp_sum=300.0:qend_avg=26.0:qend_max=26.0:qend_min=26.0:qend_std=0.0:qend_sum=78.0:qstart_avg=1.0:qstart_max=1.0:qstart_min=1.0:qstart_std=0.0:qstart_sum=3.0:ref_name_counter=RS_GCF_002204795.1_protein.faa_NZ_NIXO01000018.1_81@PF00015_full_PFAM.72.110--3:scovhsp_avg=68.4:scovhsp_max=68.4:scovhsp_min=68.4:scovhsp_std=0.0:scovhsp_sum=205.20000000000002:send_avg=32.0:send_max=32.0:send_min=32.0:send_std=0.0:send_sum=96.0:sstart_avg=7.0:sstart_max=7.0:sstart_min=7.0:sstart_std=0.0:sstart_sum=21.0],6035111e-4dad-5cdc-a144-de6a17d550c7_2@MCPsignal.201.227:0[&&NHX:Sample=rhizpot2:Type=capture:besthit=96.2:bitscore=48.1:capture_class=c__Gammaproteobacteria:capture_domain=d__Bacteria:capture_family=f__Burkholderiaceae:capture_genus=g__Paraburkholderia:capture_order=o__Burkholderiales:capture_phylum=p__Proteobacteria:capture_species=s__Paraburkholderia rhynchosiae:evalue=8.32e-10:gapopen=0.0:heptad=MCP-36H:length=26.0:mismatch=1.0:qcovhsp=100.0:qend=26.0:qstart=1.0:ref_name=RS_GCF_002204795.1_protein.faa_NZ_NIXO01000018.1_81@PF00015_full_PFAM.72.110:scovhsp=68.4:send=32.0:sstart=7.0])0:0[&&NHX:Sample_counter=rhizpot1--2||rhizpot2--2:Type_counter=capture--4:besthit_avg=96.2:besthit_max=96.2:besthit_min=96.2:besthit_std=0.0:besthit_sum=384.8:bitscore_avg=48.1:bitscore_max=48.1:bitscore_min=48.1:bitscore_std=0.0:bitscore_sum=192.4:capture_class_counter=c__Alphaproteobacteria--1||c__Desulfovibrionia--1||c__Gammaproteobacteria--2:capture_domain_counter=d__Bacteria--4:capture_family_counter=f__Burkholderiaceae--2||f__Caulobacteraceae--1||f__Desulfovibrionaceae--1:capture_genus_counter=g__Aminidesulfovibrio--1||g__CAHJWH01--1||g__Paraburkholderia--2:capture_order_counter=o__Burkholderiales--2||o__Caulobacterales--1||o__Desulfovibrionales--1:capture_phylum_counter=p__Desulfobacterota_I--1||p__Proteobacteria--3:capture_species_counter=s__Aminidesulfovibrio sp002382645--1||s__CAHJWH01 sp009765965--1||s__Paraburkholderia phymatum--1||s__Paraburkholderia rhynchosiae--1:evalue_avg=8.32e-10:evalue_max=8.32e-10:evalue_min=8.32e-10:evalue_std=0.0:evalue_sum=3.328e-09:gapopen_avg=0.0:gapopen_max=0.0:gapopen_min=0.0:gapopen_std=0.0:gapopen_sum=0.0:gtdb_class_counter=:gtdb_domain_counter=:gtdb_family_counter=:gtdb_genus_counter=:gtdb_order_counter=:gtdb_phylum_counter=:gtdb_species_counter=:heptad_counter=MCP-36H--4:lbd_counter=:length_avg=26.0:length_max=26.0:length_min=26.0:length_std=0.0:length_sum=104.0:mismatch_avg=1.0:mismatch_max=1.0:mismatch_min=1.0:mismatch_std=0.0:mismatch_sum=4.0:name=N1149979:qcovhsp_avg=100.0:qcovhsp_max=100.0:qcovhsp_min=100.0:qcovhsp_std=0.0:qcovhsp_sum=400.0:qend_avg=26.0:qend_max=26.0:qend_min=26.0:qend_std=0.0:qend_sum=104.0:qstart_avg=1.0:qstart_max=1.0:qstart_min=1.0:qstart_std=0.0:qstart_sum=4.0:ref_name_counter=RS_GCF_002204795.1_protein.faa_NZ_NIXO01000018.1_81@PF00015_full_PFAM.72.110--4:scovhsp_avg=68.4:scovhsp_max=68.4:scovhsp_min=68.4:scovhsp_std=0.0:scovhsp_sum=273.6:send_avg=32.0:send_max=32.0:send_min=32.0:send_std=0.0:send_sum=128.0:sstart_avg=7.0:sstart_max=7.0:sstart_min=7.0:sstart_std=0.0:sstart_sum=28.0],f7722604-8402-4ea6-a46a-f41f9d72e0f3_2@MCPsignal.240.266:0[&&NHX:Sample=rhizpot3:Type=capture:besthit=96.2:bitscore=48.1:capture_class=c__SAR324:capture_domain=d__Bacteria:capture_family=f__XYD2-FULL-50-16:capture_genus=g__JAHJRI01:capture_order=o__XYD2-FULL-50-16:capture_phylum=p__SAR324:capture_species=s__JAHJRI01 sp018830885:evalue=8.32e-10:gapopen=0.0:heptad=MCP-36H:length=26.0:mismatch=1.0:qcovhsp=100.0:qend=26.0:qstart=1.0:ref_name=RS_GCF_002204795.1_protein.faa_NZ_NIXO01000018.1_81@PF00015_full_PFAM.72.110:scovhsp=68.4:send=32.0:sstart=7.0])0:0[&&NHX:Sample_counter=rhizpot1--2||rhizpot2--2||rhizpot3--1:Type_counter=capture--5:besthit_avg=96.2:besthit_max=96.2:besthit_min=96.2:besthit_std=0.0:besthit_sum=481.0:bitscore_avg=48.1:bitscore_max=48.1:bitscore_min=48.1:bitscore_std=0.0:bitscore_sum=240.5:capture_class_counter=c__Alphaproteobacteria--1||c__Desulfovibrionia--1||c__Gammaproteobacteria--2||c__SAR324--1:capture_domain_counter=d__Bacteria--5:capture_family_counter=f__Burkholderiaceae--2||f__Caulobacteraceae--1||f__Desulfovibrionaceae--1||f__XYD2-FULL-50-16--1:capture_genus_counter=g__Aminidesulfovibrio--1||g__CAHJWH01--1||g__JAHJRI01--1||g__Paraburkholderia--2:capture_order_counter=o__Burkholderiales--2||o__Caulobacterales--1||o__Desulfovibrionales--1||o__XYD2-FULL-50-16--1:capture_phylum_counter=p__Desulfobacterota_I--1||p__Proteobacteria--3||p__SAR324--1:capture_species_counter=s__Aminidesulfovibrio sp002382645--1||s__CAHJWH01 sp009765965--1||s__JAHJRI01 sp018830885--1||s__Paraburkholderia phymatum--1||s__Paraburkholderia rhynchosiae--1:evalue_avg=8.320000000000001e-10:evalue_max=8.32e-10:evalue_min=8.32e-10:evalue_std=1.1560200495865536e-25:evalue_sum=4.1600000000000005e-09:gapopen_avg=0.0:gapopen_max=0.0:gapopen_min=0.0:gapopen_std=0.0:gapopen_sum=0.0:gtdb_class_counter=:gtdb_domain_counter=:gtdb_family_counter=:gtdb_genus_counter=:gtdb_order_counter=:gtdb_phylum_counter=:gtdb_species_counter=:heptad_counter=MCP-36H--5:lbd_counter=:length_avg=26.0:length_max=26.0:length_min=26.0:length_std=0.0:length_sum=130.0:mismatch_avg=1.0:mismatch_max=1.0:mismatch_min=1.0:mismatch_std=0.0:mismatch_sum=5.0:name=N1149981:qcovhsp_avg=100.0:qcovhsp_max=100.0:qcovhsp_min=100.0:qcovhsp_std=0.0:qcovhsp_sum=500.0:qend_avg=26.0:qend_max=26.0:qend_min=26.0:qend_std=0.0:qend_sum=130.0:qstart_avg=1.0:qstart_max=1.0:qstart_min=1.0:qstart_std=0.0:qstart_sum=5.0:ref_name_counter=RS_GCF_002204795.1_protein.faa_NZ_NIXO01000018.1_81@PF00015_full_PFAM.72.110--5:scovhsp_avg=68.4:scovhsp_max=68.4:scovhsp_min=68.4:scovhsp_std=0.0:scovhsp_sum=342.0:send_avg=32.0:send_max=32.0:send_min=32.0:send_std=0.0:send_sum=160.0:sstart_avg=7.0:sstart_max=7.0:sstart_min=7.0:sstart_std=0.0:sstart_sum=35.0],3de9f556-f525-4f62-887c-39fe6e360962_1@MCPsignal.71.97:0[&&NHX:Sample=rhiztom1:Type=capture:besthit=96.2:bitscore=48.1:capture_class=c__Gammaproteobacteria:capture_domain=d__Bacteria:capture_family=f__Steroidobacteraceae:capture_genus=g__Steroidobacter_A:capture_order=o__Steroidobacterales:capture_phylum=p__Proteobacteria:capture_species=s__Steroidobacter_A sp016801985:evalue=8.32e-10:gapopen=0.0:heptad=MCP-36H:length=26.0:mismatch=1.0:qcovhsp=100.0:qend=26.0:qstart=1.0:ref_name=RS_GCF_002204795.1_protein.faa_NZ_NIXO01000018.1_81@PF00015_full_PFAM.72.110:scovhsp=68.4:send=32.0:sstart=7.0])0:0[&&NHX:Sample_counter=rhizpot1--2||rhizpot2--2||rhizpot3--1||rhiztom1--1:Type_counter=capture--6:besthit_avg=96.2:besthit_max=96.2:besthit_min=96.2:besthit_std=0.0:besthit_sum=577.2:bitscore_avg=48.1:bitscore_max=48.1:bitscore_min=48.1:bitscore_std=0.0:bitscore_sum=288.6:capture_class_counter=c__Alphaproteobacteria--1||c__Desulfovibrionia--1||c__Gammaproteobacteria--3||c__SAR324--1:capture_domain_counter=d__Bacteria--6:capture_family_counter=f__Burkholderiaceae--2||f__Caulobacteraceae--1||f__Desulfovibrionaceae--1||f__Steroidobacteraceae--1||f__XYD2-FULL-50-16--1:capture_genus_counter=g__Aminidesulfovibrio--1||g__CAHJWH01--1||g__JAHJRI01--1||g__Paraburkholderia--2||g__Steroidobacter_A--1:capture_order_counter=o__Burkholderiales--2||o__Caulobacterales--1||o__Desulfovibrionales--1||o__Steroidobacterales--1||o__XYD2-FULL-50-16--1:capture_phylum_counter=p__Desulfobacterota_I--1||p__Proteobacteria--4||p__SAR324--1:capture_species_counter=s__Aminidesulfovibrio sp002382645--1||s__CAHJWH01 sp009765965--1||s__JAHJRI01 sp018830885--1||s__Paraburkholderia phymatum--1||s__Paraburkholderia rhynchosiae--1||s__Steroidobacter_A sp016801985--1:evalue_avg=8.320000000000001e-10:evalue_max=8.32e-10:evalue_min=8.32e-10:evalue_std=1.1326637015655855e-25:evalue_sum=4.992000000000001e-09:gapopen_avg=0.0:gapopen_max=0.0:gapopen_min=0.0:gapopen_std=0.0:gapopen_sum=0.0:gtdb_class_counter=:gtdb_domain_counter=:gtdb_family_counter=:gtdb_genus_counter=:gtdb_order_counter=:gtdb_phylum_counter=:gtdb_species_counter=:heptad_counter=MCP-36H--6:lbd_counter=:length_avg=26.0:length_max=26.0:length_min=26.0:length_std=0.0:length_sum=156.0:mismatch_avg=1.0:mismatch_max=1.0:mismatch_min=1.0:mismatch_std=0.0:mismatch_sum=6.0:name=N1149983:qcovhsp_avg=100.0:qcovhsp_max=100.0:qcovhsp_min=100.0:qcovhsp_std=0.0:qcovhsp_sum=600.0:qend_avg=26.0:qend_max=26.0:qend_min=26.0:qend_std=0.0:qend_sum=156.0:qstart_avg=1.0:qstart_max=1.0:qstart_min=1.0:qstart_std=0.0:qstart_sum=6.0:ref_name_counter=RS_GCF_002204795.1_protein.faa_NZ_NIXO01000018.1_81@PF00015_full_PFAM.72.110--6:scovhsp_avg=68.39999999999999:scovhsp_max=68.4:scovhsp_min=68.4:scovhsp_std=1.556721137788958e-14:scovhsp_sum=410.4:send_avg=32.0:send_max=32.0:send_min=32.0:send_std=0.0:send_sum=192.0:sstart_avg=7.0:sstart_max=7.0:sstart_min=7.0:sstart_std=0.0:sstart_sum=42.0],88d3f863-1a5f-4a1c-863f-25bc4e527cf6_2@MCPsignal.82.108:0[&&NHX:Sample=rhiztom3:Type=capture:besthit=96.2:bitscore=48.1:capture_class=c__Gammaproteobacteria:capture_domain=d__Bacteria:capture_family=f__Steroidobacteraceae:capture_genus=g__Steroidobacter_A:capture_order=o__Steroidobacterales:capture_phylum=p__Proteobacteria:capture_species=s__Steroidobacter_A agariperforans:evalue=8.32e-10:gapopen=0.0:heptad=MCP-36H:length=26.0:mismatch=1.0:qcovhsp=100.0:qend=26.0:qstart=1.0:ref_name=RS_GCF_002204795.1_protein.faa_NZ_NIXO01000018.1_81@PF00015_full_PFAM.72.110:scovhsp=68.4:send=32.0:sstart=7.0])0:0[&&NHX:Sample_counter=rhizpot1--2||rhizpot2--2||rhizpot3--1||rhiztom1--1||rhiztom3--1:Type_counter=capture--7:besthit_avg=96.20000000000002:besthit_max=96.2:besthit_min=96.2:besthit_std=1.5349477418661813e-14:besthit_sum=673.4000000000001:bitscore_avg=48.10000000000001:bitscore_max=48.1:bitscore_min=48.1:bitscore_std=7.674738709330906e-15:bitscore_sum=336.70000000000005:capture_class_counter=c__Alphaproteobacteria--1||c__Desulfovibrionia--1||c__Gammaproteobacteria--4||c__SAR324--1:capture_domain_counter=d__Bacteria--7:capture_family_counter=f__Burkholderiaceae--2||f__Caulobacteraceae--1||f__Desulfovibrionaceae--1||f__Steroidobacteraceae--2||f__XYD2-FULL-50-16--1:capture_genus_counter=g__Aminidesulfovibrio--1||g__CAHJWH01--1||g__JAHJRI01--1||g__Paraburkholderia--2||g__Steroidobacter_A--2:capture_order_counter=o__Burkholderiales--2||o__Caulobacterales--1||o__Desulfovibrionales--1||o__Steroidobacterales--2||o__XYD2-FULL-50-16--1:capture_phylum_counter=p__Desulfobacterota_I--1||p__Proteobacteria--5||p__SAR324--1:capture_species_counter=s__Aminidesulfovibrio sp002382645--1||s__CAHJWH01 sp009765965--1||s__JAHJRI01 sp018830885--1||s__Paraburkholderia phymatum--1||s__Paraburkholderia rhynchosiae--1||s__Steroidobacter_A agariperforans--1||s__Steroidobacter_A sp016801985--1:evalue_avg=8.320000000000002e-10:evalue_max=8.32e-10:evalue_min=8.32e-10:evalue_std=2.2336429419609795e-25:evalue_sum=5.824000000000001e-09:gapopen_avg=0.0:gapopen_max=0.0:gapopen_min=0.0:gapopen_std=0.0:gapopen_sum=0.0:gtdb_class_counter=:gtdb_domain_counter=:gtdb_family_counter=:gtdb_genus_counter=:gtdb_order_counter=:gtdb_phylum_counter=:gtdb_species_counter=:heptad_counter=MCP-36H--7:lbd_counter=:length_avg=26.0:length_max=26.0:length_min=26.0:length_std=0.0:length_sum=182.0:mismatch_avg=1.0:mismatch_max=1.0:mismatch_min=1.0:mismatch_std=0.0:mismatch_sum=7.0:name=N1149985:qcovhsp_avg=100.0:qcovhsp_max=100.0:qcovhsp_min=100.0:qcovhsp_std=0.0:qcovhsp_sum=700.0:qend_avg=26.0:qend_max=26.0:qend_min=26.0:qend_std=0.0:qend_sum=182.0:qstart_avg=1.0:qstart_max=1.0:qstart_min=1.0:qstart_std=0.0:qstart_sum=7.0:ref_name_counter=RS_GCF_002204795.1_protein.faa_NZ_NIXO01000018.1_81@PF00015_full_PFAM.72.110--7:scovhsp_avg=68.39999999999999:scovhsp_max=68.4:scovhsp_min=68.4:scovhsp_std=1.5349477418661813e-14:scovhsp_sum=478.79999999999995:send_avg=32.0:send_max=32.0:send_min=32.0:send_std=0.0:send_sum=224.0:sstart_avg=7.0:sstart_max=7.0:sstart_min=7.0:sstart_std=0.0:sstart_sum=49.0],32dd7e2b-4b4a-4e38-88d1-ed83368a1984_4@MCPsignal.103.129:0[&&NHX:Sample=rhiztom3:Type=capture:besthit=96.2:bitscore=48.1:capture_class=c__Gammaproteobacteria:capture_domain=d__Bacteria:capture_family=f__Burkholderiaceae:capture_genus=g__Comamonas:capture_order=o__Burkholderiales:capture_phylum=p__Proteobacteria:capture_species=s__Comamonas sp019236485:evalue=8.32e-10:gapopen=0.0:heptad=MCP-36H:length=26.0:mismatch=1.0:qcovhsp=100.0:qend=26.0:qstart=1.0:ref_name=RS_GCF_002204795.1_protein.faa_NZ_NIXO01000018.1_81@PF00015_full_PFAM.72.110:scovhsp=68.4:send=32.0:sstart=7.0])0:0[&&NHX:Sample_counter=rhizpot1--2||rhizpot2--2||rhizpot3--1||rhiztom1--1||rhiztom3--2:Type_counter=capture--8:besthit_avg=96.2:besthit_max=96.2:besthit_min=96.2:besthit_std=0.0:besthit_sum=769.6:bitscore_avg=48.1:bitscore_max=48.1:bitscore_min=48.1:bitscore_std=0.0:bitscore_sum=384.8:capture_class_counter=c__Alphaproteobacteria--1||c__Desulfovibrionia--1||c__Gammaproteobacteria--5||c__SAR324--1:capture_domain_counter=d__Bacteria--8:capture_family_counter=f__Burkholderiaceae--3||f__Caulobacteraceae--1||f__Desulfovibrionaceae--1||f__Steroidobacteraceae--2||f__XYD2-FULL-50-16--1:capture_genus_counter=g__Aminidesulfovibrio--1||g__CAHJWH01--1||g__Comamonas--1||g__JAHJRI01--1||g__Paraburkholderia--2||g__Steroidobacter_A--2:capture_order_counter=o__Burkholderiales--3||o__Caulobacterales--1||o__Desulfovibrionales--1||o__Steroidobacterales--2||o__XYD2-FULL-50-16--1:capture_phylum_counter=p__Desulfobacterota_I--1||p__Proteobacteria--6||p__SAR324--1:capture_species_counter=s__Aminidesulfovibrio sp002382645--1||s__CAHJWH01 sp009765965--1||s__Comamonas sp019236485--1||s__JAHJRI01 sp018830885--1||s__Paraburkholderia phymatum--1||s__Paraburkholderia rhynchosiae--1||s__Steroidobacter_A agariperforans--1||s__Steroidobacter_A sp016801985--1:evalue_avg=8.32e-10:evalue_max=8.32e-10:evalue_min=8.32e-10:evalue_std=0.0:evalue_sum=6.656e-09:gapopen_avg=0.0:gapopen_max=0.0:gapopen_min=0.0:gapopen_std=0.0:gapopen_sum=0.0:gtdb_class_counter=:gtdb_domain_counter=:gtdb_family_counter=:gtdb_genus_counter=:gtdb_order_counter=:gtdb_phylum_counter=:gtdb_species_counter=:heptad_counter=MCP-36H--8:lbd_counter=:length_avg=26.0:length_max=26.0:length_min=26.0:length_std=0.0:length_sum=208.0:mismatch_avg=1.0:mismatch_max=1.0:mismatch_min=1.0:mismatch_std=0.0:mismatch_sum=8.0:name=N1149987:qcovhsp_avg=100.0:qcovhsp_max=100.0:qcovhsp_min=100.0:qcovhsp_std=0.0:qcovhsp_sum=800.0:qend_avg=26.0:qend_max=26.0:qend_min=26.0:qend_std=0.0:qend_sum=208.0:qstart_avg=1.0:qstart_max=1.0:qstart_min=1.0:qstart_std=0.0:qstart_sum=8.0:ref_name_counter=RS_GCF_002204795.1_protein.faa_NZ_NIXO01000018.1_81@PF00015_full_PFAM.72.110--8:scovhsp_avg=68.4:scovhsp_max=68.4:scovhsp_min=68.4:scovhsp_std=0.0:scovhsp_sum=547.2:send_avg=32.0:send_max=32.0:send_min=32.0:send_std=0.0:send_sum=256.0:sstart_avg=7.0:sstart_max=7.0:sstart_min=7.0:sstart_std=0.0:sstart_sum=56.0],5357240b-045d-4655-a732-d00c1294be09_2@MCPsignal.148.174:0[&&NHX:Sample=rhiztom3:Type=capture:besthit=96.2:bitscore=48.1:capture_class=c__Gammaproteobacteria:capture_domain=d__Bacteria:capture_family=f__Xanthomonadaceae:capture_genus=g__Stenotrophomonas:capture_order=o__Xanthomonadales:capture_phylum=p__Proteobacteria:capture_species=s__Stenotrophomonas maltophilia_N:evalue=8.32e-10:gapopen=0.0:heptad=MCP-36H:length=26.0:mismatch=1.0:qcovhsp=100.0:qend=26.0:qstart=1.0:ref_name=RS_GCF_002204795.1_protein.faa_NZ_NIXO01000018.1_81@PF00015_full_PFAM.72.110:scovhsp=68.4:send=32.0:sstart=7.0]):0.141955[&&NHX:Sample_counter=rhizpot1--2||rhizpot2--2||rhizpot3--1||rhiztom1--1||rhiztom3--3:Type_counter=capture--9:besthit_avg=96.2:besthit_max=96.2:besthit_min=96.2:besthit_std=0.0:besthit_sum=865.8000000000001:bitscore_avg=48.1:bitscore_max=48.1:bitscore_min=48.1:bitscore_std=0.0:bitscore_sum=432.90000000000003:capture_class_counter=c__Alphaproteobacteria--1||c__Desulfovibrionia--1||c__Gammaproteobacteria--6||c__SAR324--1:capture_domain_counter=d__Bacteria--9:capture_family_counter=f__Burkholderiaceae--3||f__Caulobacteraceae--1||f__Desulfovibrionaceae--1||f__Steroidobacteraceae--2||f__XYD2-FULL-50-16--1||f__Xanthomonadaceae--1:capture_genus_counter=g__Aminidesulfovibrio--1||g__CAHJWH01--1||g__Comamonas--1||g__JAHJRI01--1||g__Paraburkholderia--2||g__Stenotrophomonas--1||g__Steroidobacter_A--2:capture_order_counter=o__Burkholderiales--3||o__Caulobacterales--1||o__Desulfovibrionales--1||o__Steroidobacterales--2||o__XYD2-FULL-50-16--1||o__Xanthomonadales--1:capture_phylum_counter=p__Desulfobacterota_I--1||p__Proteobacteria--7||p__SAR324--1:capture_species_counter=s__Aminidesulfovibrio sp002382645--1||s__CAHJWH01 sp009765965--1||s__Comamonas sp019236485--1||s__JAHJRI01 sp018830885--1||s__Paraburkholderia phymatum--1||s__Paraburkholderia rhynchosiae--1||s__Stenotrophomonas maltophilia_N--1||s__Steroidobacter_A agariperforans--1||s__Steroidobacter_A sp016801985--1:evalue_avg=8.32e-10:evalue_max=8.32e-10:evalue_min=8.32e-10:evalue_std=0.0:evalue_sum=7.488e-09:gapopen_avg=0.0:gapopen_max=0.0:gapopen_min=0.0:gapopen_std=0.0:gapopen_sum=0.0:gtdb_class_counter=:gtdb_domain_counter=:gtdb_family_counter=:gtdb_genus_counter=:gtdb_order_counter=:gtdb_phylum_counter=:gtdb_species_counter=:heptad_counter=MCP-36H--9:lbd_counter=:length_avg=26.0:length_max=26.0:length_min=26.0:length_std=0.0:length_sum=234.0:mismatch_avg=1.0:mismatch_max=1.0:mismatch_min=1.0:mismatch_std=0.0:mismatch_sum=9.0:name=N1149989:qcovhsp_avg=100.0:qcovhsp_max=100.0:qcovhsp_min=100.0:qcovhsp_std=0.0:qcovhsp_sum=900.0:qend_avg=26.0:qend_max=26.0:qend_min=26.0:qend_std=0.0:qend_sum=234.0:qstart_avg=1.0:qstart_max=1.0:qstart_min=1.0:qstart_std=0.0:qstart_sum=9.0:ref_name_counter=RS_GCF_002204795.1_protein.faa_NZ_NIXO01000018.1_81@PF00015_full_PFAM.72.110--9:scovhsp_avg=68.4:scovhsp_max=68.4:scovhsp_min=68.4:scovhsp_std=0.0:scovhsp_sum=615.6:send_avg=32.0:send_max=32.0:send_min=32.0:send_std=0.0:send_sum=288.0:sstart_avg=7.0:sstart_max=7.0:sstart_min=7.0:sstart_std=0.0:sstart_sum=63.0],((((((((((((RS_GCF_002837135.1_protein.faa_NZ_NWBQ01000001.1_1@PF00015_full_PFAM.312.505:0.211046[&&NHX:Type=GTDB:gtdb_class=c__Gammaproteobacteria:gtdb_domain=d__Bacteria:gtdb_family=f__Burkholderiaceae:gtdb_genus=g__Macromonas:gtdb_order=o__Burkholderiales:gtdb_phylum=p__Proteobacteria:gtdb_species=s__Macromonas bipunctata:heptad=MCP-36H:species=d__Bacteria_p__Proteobacteria_c__Gammaproteobacteria_o__Burkholderiales_f__Burkholderiaceae_g__Macromonas_s__Macromonas bipunctata],(RS_GCF_002980625.1_protein.faa_NZ_PVLR01000008.1_44@PF00015_full_PFAM.311.496:0.0503669[&&NHX:Type=GTDB:gtdb_class=c__Gammaproteobacteria:gtdb_domain=d__Bacteria:gtdb_family=f__Burkholderiaceae:gtdb_genus=g__Malikia:gtdb_order=o__Burkholderiales:gtdb_phylum=p__Proteobacteria:gtdb_species=s__Malikia spinosa:heptad=MCP-36H:species=d__Bacteria_p__Proteobacteria_c__Gammaproteobacteria_o__Burkholderiales_f__Burkholderiaceae_g__Malikia_s__Malikia spinosa],RS_GCF_002980595.1_protein.faa_NZ_PVLQ01000015.1_38@PF00015_full_PFAM.310.496:0.0306035[&&NHX:Type=GTDB:gtdb_class=c__Gammaproteobacteria:gtdb_domain=d__Bacteria:gtdb_family=f__Burkholderiaceae:gtdb_genus=g__Malikia:gtdb_order=o__Burkholderiales:gtdb_phylum=p__Proteobacteria:gtdb_species=s__Malikia granosa:heptad=MCP-36H:species=d__Bacteria_p__Proteobacteria_c__Gammaproteobacteria_o__Burkholderiales_f__Burkholderiaceae_g__Malikia_s__Malikia granosa])0.987:0.102529[&&NHX:Sample_counter=:Type_counter=GTDB--2:capture_class_counter=:capture_domain_counter=:capture_family_counter=:capture_genus_counter=:capture_order_counter=:capture_phylum_counter=:capture_species_counter=:evoltype=D:gtdb_class_counter=c__Gammaproteobacteria--2:gtdb_domain_counter=d__Bacteria--2:gtdb_family_counter=f__Burkholderiaceae--2:gtdb_genus_counter=g__Malikia--2:gtdb_order_counter=o__Burkholderiales--2:gtdb_phylum_counter=p__Proteobacteria--2:gtdb_species_counter=s__Malikia granosa--1||s__Malikia spinosa--1:heptad_counter=MCP-36H--2:lbd_counter=:lca=d__Bacteria:lca_tree=g__Malikia:name=N1149993:ref_name_counter=])0.896:0.0483969[&&NHX:Sample_counter=:Type_counter=GTDB--3:capture_class_counter=:capture_domain_counter=:capture_family_counter=:capture_genus_counter=:capture_order_counter=:capture_phylum_counter=:capture_species_counter=:evoltype=D:gtdb_class_counter=c__Gammaproteobacteria--3:gtdb_domain_counter=d__Bacteria--3:gtdb_family_counter=f__Burkholderiaceae--3:gtdb_genus_counter=g__Macromonas--1||g__Malikia--2:gtdb_order_counter=o__Burkholderiales--3:gtdb_phylum_counter=p__Proteobacteria--3:gtdb_species_counter=s__Macromonas bipunctata--1||s__Malikia granosa--1||s__Malikia spinosa--1:heptad_counter=MCP-36H--3:lbd_counter=:lca=d__Bacteria:lca_tree=f__Burkholderiaceae:name=N1149994:ref_name_counter=],((RS_GCF_014192645.1_protein.faa_NZ_JACHYE010000007.1_88@PF00015_full_PFAM.320.525:0.342346[&&NHX:Type=GTDB:gtdb_class=c__Gammaproteobacteria:gtdb_domain=d__Bacteria:gtdb_family=f__Burkholderiaceae:gtdb_genus=g__Herbaspirillum:gtdb_order=o__Burkholderiales:gtdb_phylum=p__Proteobacteria:gtdb_species=s__Herbaspirillum sp014192645:heptad=MCP-36H:species=d__Bacteria_p__Proteobacteria_c__Gammaproteobacteria_o__Burkholderiales_f__Burkholderiaceae_g__Herbaspirillum_s__Herbaspirillum sp014192645],129811b6-96b3-5789-8d1f-e3e0a903e6df_1@MCPsignal.127.183:0.463509[&&NHX:Sample=rhizpot2:Type=capture:capture_class=c__Alphaproteobacteria:capture_domain=d__Bacteria:capture_family=f__Sphingomonadaceae:capture_genus=g__Blastomonas:capture_order=o__Sphingomonadales:capture_phylum=p__Proteobacteria:capture_species=s__Blastomonas ursincola:heptad=MCP-36H])0.753:0.0849477[&&NHX:Sample_counter=rhizpot2--1:Type_counter=GTDB--1||capture--1:capture_class_counter=c__Alphaproteobacteria--1:capture_domain_counter=d__Bacteria--1:capture_family_counter=f__Sphingomonadaceae--1:capture_genus_counter=g__Blastomonas--1:capture_order_counter=o__Sphingomonadales--1:capture_phylum_counter=p__Proteobacteria--1:capture_species_counter=s__Blastomonas ursincola--1:gtdb_class_counter=c__Gammaproteobacteria--1:gtdb_domain_counter=d__Bacteria--1:gtdb_family_counter=f__Burkholderiaceae--1:gtdb_genus_counter=g__Herbaspirillum--1:gtdb_order_counter=o__Burkholderiales--1:gtdb_phylum_counter=p__Proteobacteria--1:gtdb_species_counter=s__Herbaspirillum sp014192645--1:heptad_counter=MCP-36H--2:lbd_counter=:lca_tree=s__Herbaspirillum sp014192645:name=N1149997:ref_name_counter=],(b64981be-7c6d-4db4-9435-6ec74f3da6fa_3@MCPsignal.465.524:5e-09[&&NHX:Sample=rhizpot3:Type=capture:capture_class=c__Gammaproteobacteria:capture_domain=d__Bacteria:capture_family=f__SLND01:capture_genus=g__SLND01:capture_order=o__SLND01:capture_phylum=p__Proteobacteria:capture_species=s__SLND01 sp007133205:heptad=MCP-36H],(953e29b6-6145-5239-812c-e1d761dd3ec5_3@MCPsignal.279.381:5e-09[&&NHX:Sample=rhizpot1:Type=capture:besthit=79.4:bitscore=140.0:capture_class=c__Gammaproteobacteria:capture_domain=d__Bacteria:capture_family=f__Chromobacteriaceae:capture_genus=g__Chromobacterium:capture_order=o__Burkholderiales:capture_phylum=p__Proteobacteria:capture_species=s__Chromobacterium amazonense:evalue=2.69e-43:gapopen=0.0:heptad=MCP-36H:length=102.0:mismatch=21.0:qcovhsp=100.0:qend=102.0:qstart=1.0:ref_name=RS_GCF_001677885.1_protein.faa_NZ_LOCQ01000046.1_101@PF00015_full_PFAM.315.506:scovhsp=53.4:send=112.0:sstart=11.0],7a39c15e-0149-4919-8e3f-8e87fc15a85e_4@MCPsignal.284.403:0.0311911[&&NHX:Sample=rhizpot1:Type=capture:besthit=76.1:bitscore=151.0:capture_class=c__Gammaproteobacteria:capture_domain=d__Bacteria:capture_family=f__Chromobacteriaceae:capture_genus=g__Chromobacterium:capture_order=o__Burkholderiales:capture_phylum=p__Proteobacteria:capture_species=s__Chromobacterium amazonense:evalue=3.57e-47:gapopen=0.0:heptad=MCP-36H:length=117.0:mismatch=28.0:qcovhsp=98.3:qend=119.0:qstart=3.0:ref_name=RS_GCF_009674485.1_protein.faa_NZ_WKJJ01000008.1_58@PF00015_full_PFAM.322.507:scovhsp=63.2:send=128.0:sstart=12.0])0.842:0.013614[&&NHX:Sample_counter=rhizpot1--2:Type_counter=capture--2:besthit_avg=77.75:besthit_max=79.4:besthit_min=76.1:besthit_std=2.333452377915615:besthit_sum=155.5:bitscore_avg=145.5:bitscore_max=151.0:bitscore_min=140.0:bitscore_std=7.7781745930520225:bitscore_sum=291.0:capture_class_counter=c__Gammaproteobacteria--2:capture_domain_counter=d__Bacteria--2:capture_family_counter=f__Chromobacteriaceae--2:capture_genus_counter=g__Chromobacterium--2:capture_order_counter=o__Burkholderiales--2:capture_phylum_counter=p__Proteobacteria--2:capture_species_counter=s__Chromobacterium amazonense--2:evalue_avg=1.3451785e-43:evalue_max=2.69e-43:evalue_min=3.57e-47:evalue_std=1.9018648042709297e-43:evalue_sum=2.690357e-43:gapopen_avg=0.0:gapopen_max=0.0:gapopen_min=0.0:gapopen_std=0.0:gapopen_sum=0.0:gtdb_class_counter=:gtdb_domain_counter=:gtdb_family_counter=:gtdb_genus_counter=:gtdb_order_counter=:gtdb_phylum_counter=:gtdb_species_counter=:heptad_counter=MCP-36H--2:lbd_counter=:length_avg=109.5:length_max=117.0:length_min=102.0:length_std=10.606601717798213:length_sum=219.0:mismatch_avg=24.5:mismatch_max=28.0:mismatch_min=21.0:mismatch_std=4.949747468305833:mismatch_sum=49.0:name=N1150001:qcovhsp_avg=99.15:qcovhsp_max=100.0:qcovhsp_min=98.3:qcovhsp_std=1.2020815280171329:qcovhsp_sum=198.3:qend_avg=110.5:qend_max=119.0:qend_min=102.0:qend_std=12.020815280171307:qend_sum=221.0:qstart_avg=2.0:qstart_max=3.0:qstart_min=1.0:qstart_std=1.4142135623730951:qstart_sum=4.0:ref_name_counter=RS_GCF_001677885.1_protein.faa_NZ_LOCQ01000046.1_101@PF00015_full_PFAM.315.506--1||RS_GCF_009674485.1_protein.faa_NZ_WKJJ01000008.1_58@PF00015_full_PFAM.322.507--1:scovhsp_avg=58.3:scovhsp_max=63.2:scovhsp_min=53.4:scovhsp_std=6.929646455628169:scovhsp_sum=116.6:send_avg=120.0:send_max=128.0:send_min=112.0:send_std=11.313708498984761:send_sum=240.0:sstart_avg=11.5:sstart_max=12.0:sstart_min=11.0:sstart_std=0.7071067811865476:sstart_sum=23.0])0.972:0.152567[&&NHX:Sample_counter=rhizpot1--2||rhizpot3--1:Type_counter=capture--3:besthit_avg=77.75:besthit_max=79.4:besthit_min=76.1:besthit_std=2.333452377915615:besthit_sum=155.5:bitscore_avg=145.5:bitscore_max=151.0:bitscore_min=140.0:bitscore_std=7.7781745930520225:bitscore_sum=291.0:capture_class_counter=c__Gammaproteobacteria--3:capture_domain_counter=d__Bacteria--3:capture_family_counter=f__Chromobacteriaceae--2||f__SLND01--1:capture_genus_counter=g__Chromobacterium--2||g__SLND01--1:capture_order_counter=o__Burkholderiales--2||o__SLND01--1:capture_phylum_counter=p__Proteobacteria--3:capture_species_counter=s__Chromobacterium amazonense--2||s__SLND01 sp007133205--1:evalue_avg=1.3451785e-43:evalue_max=2.69e-43:evalue_min=3.57e-47:evalue_std=1.9018648042709297e-43:evalue_sum=2.690357e-43:gapopen_avg=0.0:gapopen_max=0.0:gapopen_min=0.0:gapopen_std=0.0:gapopen_sum=0.0:gtdb_class_counter=:gtdb_domain_counter=:gtdb_family_counter=:gtdb_genus_counter=:gtdb_order_counter=:gtdb_phylum_counter=:gtdb_species_counter=:heptad_counter=MCP-36H--3:lbd_counter=:length_avg=109.5:length_max=117.0:length_min=102.0:length_std=10.606601717798213:length_sum=219.0:mismatch_avg=24.5:mismatch_max=28.0:mismatch_min=21.0:mismatch_std=4.949747468305833:mismatch_sum=49.0:name=N1150002:qcovhsp_avg=99.15:qcovhsp_max=100.0:qcovhsp_min=98.3:qcovhsp_std=1.2020815280171329:qcovhsp_sum=198.3:qend_avg=110.5:qend_max=119.0:qend_min=102.0:qend_std=12.020815280171307:qend_sum=221.0:qstart_avg=2.0:qstart_max=3.0:qstart_min=1.0:qstart_std=1.4142135623730951:qstart_sum=4.0:ref_name_counter=RS_GCF_001677885.1_protein.faa_NZ_LOCQ01000046.1_101@PF00015_full_PFAM.315.506--1||RS_GCF_009674485.1_protein.faa_NZ_WKJJ01000008.1_58@PF00015_full_PFAM.322.507--1:scovhsp_avg=58.3:scovhsp_max=63.2:scovhsp_min=53.4:scovhsp_std=6.929646455628169:scovhsp_sum=116.6:send_avg=120.0:send_max=128.0:send_min=112.0:send_std=11.313708498984761:send_sum=240.0:sstart_avg=11.5:sstart_max=12.0:sstart_min=11.0:sstart_std=0.7071067811865476:sstart_sum=23.0])0.893:0.0883985[&&NHX:Sample_counter=rhizpot1--2||rhizpot2--1||rhizpot3--1:Type_counter=GTDB--1||capture--4:besthit_avg=77.75:besthit_max=79.4:besthit_min=76.1:besthit_std=2.333452377915615:besthit_sum=155.5:bitscore_avg=145.5:bitscore_max=151.0:bitscore_min=140.0:bitscore_std=7.7781745930520225:bitscore_sum=291.0:capture_class_counter=c__Alphaproteobacteria--1||c__Gammaproteobacteria--3:capture_domain_counter=d__Bacteria--4:capture_family_counter=f__Chromobacteriaceae--2||f__SLND01--1||f__Sphingomonadaceae--1:capture_genus_counter=g__Blastomonas--1||g__Chromobacterium--2||g__SLND01--1:capture_order_counter=o__Burkholderiales--2||o__SLND01--1||o__Sphingomonadales--1:capture_phylum_counter=p__Proteobacteria--4:capture_species_counter=s__Blastomonas ursincola--1||s__Chromobacterium amazonense--2||s__SLND01 sp007133205--1:evalue_avg=1.3451785e-43:evalue_max=2.69e-43:evalue_min=3.57e-47:evalue_std=1.9018648042709297e-43:evalue_sum=2.690357e-43:gapopen_avg=0.0:gapopen_max=0.0:gapopen_min=0.0:gapopen_std=0.0:gapopen_sum=0.0:gtdb_class_counter=c__Gammaproteobacteria--1:gtdb_domain_counter=d__Bacteria--1:gtdb_family_counter=f__Burkholderiaceae--1:gtdb_genus_counter=g__Herbaspirillum--1:gtdb_order_counter=o__Burkholderiales--1:gtdb_phylum_counter=p__Proteobacteria--1:gtdb_species_counter=s__Herbaspirillum sp014192645--1:heptad_counter=MCP-36H--5:lbd_counter=:lca_tree=s__Herbaspirillum sp014192645:length_avg=109.5:length_max=117.0:length_min=102.0:length_std=10.606601717798213:length_sum=219.0:mismatch_avg=24.5:mismatch_max=28.0:mismatch_min=21.0:mismatch_std=4.949747468305833:mismatch_sum=49.0:name=N1150003:qcovhsp_avg=99.15:qcovhsp_max=100.0:qcovhsp_min=98.3:qcovhsp_std=1.2020815280171329:qcovhsp_sum=198.3:qend_avg=110.5:qend_max=119.0:qend_min=102.0:qend_std=12.020815280171307:qend_sum=221.0:qstart_avg=2.0:qstart_max=3.0:qstart_min=1.0:qstart_std=1.4142135623730951:qstart_sum=4.0:ref_name_counter=RS_GCF_001677885.1_protein.faa_NZ_LOCQ01000046.1_101@PF00015_full_PFAM.315.506--1||RS_GCF_009674485.1_protein.faa_NZ_WKJJ01000008.1_58@PF00015_full_PFAM.322.507--1:scovhsp_avg=58.3:scovhsp_max=63.2:scovhsp_min=53.4:scovhsp_std=6.929646455628169:scovhsp_sum=116.6:send_avg=120.0:send_max=128.0:send_min=112.0:send_std=11.313708498984761:send_sum=240.0:sstart_avg=11.5:sstart_max=12.0:sstart_min=11.0:sstart_std=0.7071067811865476:sstart_sum=23.0])0.82:0.0280356[&&NHX:Sample_counter=rhizpot1--2||rhizpot2--1||rhizpot3--1:Type_counter=GTDB--4||capture--4:besthit_avg=77.75:besthit_max=79.4:besthit_min=76.1:besthit_std=2.333452377915615:besthit_sum=155.5:bitscore_avg=145.5:bitscore_max=151.0:bitscore_min=140.0:bitscore_std=7.7781745930520225:bitscore_sum=291.0:capture_class_counter=c__Alphaproteobacteria--1||c__Gammaproteobacteria--3:capture_domain_counter=d__Bacteria--4:capture_family_counter=f__Chromobacteriaceae--2||f__SLND01--1||f__Sphingomonadaceae--1:capture_genus_counter=g__Blastomonas--1||g__Chromobacterium--2||g__SLND01--1:capture_order_counter=o__Burkholderiales--2||o__SLND01--1||o__Sphingomonadales--1:capture_phylum_counter=p__Proteobacteria--4:capture_species_counter=s__Blastomonas ursincola--1||s__Chromobacterium amazonense--2||s__SLND01 sp007133205--1:evalue_avg=1.3451785e-43:evalue_max=2.69e-43:evalue_min=3.57e-47:evalue_std=1.9018648042709297e-43:evalue_sum=2.690357e-43:gapopen_avg=0.0:gapopen_max=0.0:gapopen_min=0.0:gapopen_std=0.0:gapopen_sum=0.0:gtdb_class_counter=c__Gammaproteobacteria--4:gtdb_domain_counter=d__Bacteria--4:gtdb_family_counter=f__Burkholderiaceae--4:gtdb_genus_counter=g__Herbaspirillum--1||g__Macromonas--1||g__Malikia--2:gtdb_order_counter=o__Burkholderiales--4:gtdb_phylum_counter=p__Proteobacteria--4:gtdb_species_counter=s__Herbaspirillum sp014192645--1||s__Macromonas bipunctata--1||s__Malikia granosa--1||s__Malikia spinosa--1:heptad_counter=MCP-36H--8:lbd_counter=:lca_tree=f__Burkholderiaceae:length_avg=109.5:length_max=117.0:length_min=102.0:length_std=10.606601717798213:length_sum=219.0:mismatch_avg=24.5:mismatch_max=28.0:mismatch_min=21.0:mismatch_std=4.949747468305833:mismatch_sum=49.0:name=N1150004:qcovhsp_avg=99.15:qcovhsp_max=100.0:qcovhsp_min=98.3:qcovhsp_std=1.2020815280171329:qcovhsp_sum=198.3:qend_avg=110.5:qend_max=119.0:qend_min=102.0:qend_std=12.020815280171307:qend_sum=221.0:qstart_avg=2.0:qstart_max=3.0:qstart_min=1.0:qstart_std=1.4142135623730951:qstart_sum=4.0:ref_name_counter=RS_GCF_001677885.1_protein.faa_NZ_LOCQ01000046.1_101@PF00015_full_PFAM.315.506--1||RS_GCF_009674485.1_protein.faa_NZ_WKJJ01000008.1_58@PF00015_full_PFAM.322.507--1:scovhsp_avg=58.3:scovhsp_max=63.2:scovhsp_min=53.4:scovhsp_std=6.929646455628169:scovhsp_sum=116.6:send_avg=120.0:send_max=128.0:send_min=112.0:send_std=11.313708498984761:send_sum=240.0:sstart_avg=11.5:sstart_max=12.0:sstart_min=11.0:sstart_std=0.7071067811865476:sstart_sum=23.0],(((RS_GCF_013410775.1_protein.faa_NZ_JACCFH010000001.1_2086@PF00015_full_PFAM.312.497:0.21007[&&NHX:Type=GTDB:gtdb_class=c__Gammaproteobacteria:gtdb_domain=d__Bacteria:gtdb_family=f__Burkholderiaceae:gtdb_genus=g__Sphaerotilus:gtdb_order=o__Burkholderiales:gtdb_phylum=p__Proteobacteria:gtdb_species=s__Sphaerotilus montanus:heptad=MCP-36H:species=d__Bacteria_p__Proteobacteria_c__Gammaproteobacteria_o__Burkholderiales_f__Burkholderiaceae_g__Sphaerotilus_s__Sphaerotilus montanus],(c833786e-174a-4c7b-8281-1e072d6b1333_6@MCPsignal.334.370:0.0856912[&&NHX:Sample=rhizpot1:Type=capture:capture_class=c__Gammaproteobacteria:capture_domain=d__Bacteria:capture_family=f__Burkholderiaceae:capture_genus=g__Rhodoferax:capture_order=o__Burkholderiales:capture_phylum=p__Proteobacteria:capture_species=s__Rhodoferax sp008080595:heptad=MCP-36H],(GB_GCA_000383895.1_protein.faa_KB912924.1_168@PF00015_full_PFAM.317.509:0.0571987[&&NHX:Type=GTDB:gtdb_class=c__Gammaproteobacteria:gtdb_domain=d__Bacteria:gtdb_family=f__Burkholderiaceae:gtdb_genus=g__Duganella:gtdb_order=o__Burkholderiales:gtdb_phylum=p__Proteobacteria:gtdb_species=s__Duganella zoogloeoides:heptad=MCP-36H:species=d__Bacteria_p__Proteobacteria_c__Gammaproteobacteria_o__Burkholderiales_f__Burkholderiaceae_g__Duganella_s__Duganella zoogloeoides],RS_GCF_001423125.1_protein.faa_NZ_LMNW01000032.1_58@PF00015_full_PFAM.319.505:0.0388825[&&NHX:Type=GTDB:gtdb_class=c__Gammaproteobacteria:gtdb_domain=d__Bacteria:gtdb_family=f__Burkholderiaceae:gtdb_genus=g__Duganella:gtdb_order=o__Burkholderiales:gtdb_phylum=p__Proteobacteria:gtdb_species=s__Duganella sp001423125:heptad=MCP-36H:species=d__Bacteria_p__Proteobacteria_c__Gammaproteobacteria_o__Burkholderiales_f__Burkholderiaceae_g__Duganella_s__Duganella sp001423125])0:1.3e-08[&&NHX:Sample_counter=:Type_counter=GTDB--2:capture_class_counter=:capture_domain_counter=:capture_family_counter=:capture_genus_counter=:capture_order_counter=:capture_phylum_counter=:capture_species_counter=:evoltype=D:gtdb_class_counter=c__Gammaproteobacteria--2:gtdb_domain_counter=d__Bacteria--2:gtdb_family_counter=f__Burkholderiaceae--2:gtdb_genus_counter=g__Duganella--2:gtdb_order_counter=o__Burkholderiales--2:gtdb_phylum_counter=p__Proteobacteria--2:gtdb_species_counter=s__Duganella sp001423125--1||s__Duganella zoogloeoides--1:heptad_counter=MCP-36H--2:lbd_counter=:lca=d__Bacteria:lca_tree=g__Duganella:name=N1150009:ref_name_counter=])0.412:0.103781[&&NHX:Sample_counter=rhizpot1--1:Type_counter=GTDB--2||capture--1:capture_class_counter=c__Gammaproteobacteria--1:capture_domain_counter=d__Bacteria--1:capture_family_counter=f__Burkholderiaceae--1:capture_genus_counter=g__Rhodoferax--1:capture_order_counter=o__Burkholderiales--1:capture_phylum_counter=p__Proteobacteria--1:capture_species_counter=s__Rhodoferax sp008080595--1:gtdb_class_counter=c__Gammaproteobacteria--2:gtdb_domain_counter=d__Bacteria--2:gtdb_family_counter=f__Burkholderiaceae--2:gtdb_genus_counter=g__Duganella--2:gtdb_order_counter=o__Burkholderiales--2:gtdb_phylum_counter=p__Proteobacteria--2:gtdb_species_counter=s__Duganella sp001423125--1||s__Duganella zoogloeoides--1:heptad_counter=MCP-36H--3:lbd_counter=:lca_tree=g__Duganella:name=N1150010:ref_name_counter=])0.834:0.0374867[&&NHX:Sample_counter=rhizpot1--1:Type_counter=GTDB--3||capture--1:capture_class_counter=c__Gammaproteobacteria--1:capture_domain_counter=d__Bacteria--1:capture_family_counter=f__Burkholderiaceae--1:capture_genus_counter=g__Rhodoferax--1:capture_order_counter=o__Burkholderiales--1:capture_phylum_counter=p__Proteobacteria--1:capture_species_counter=s__Rhodoferax sp008080595--1:gtdb_class_counter=c__Gammaproteobacteria--3:gtdb_domain_counter=d__Bacteria--3:gtdb_family_counter=f__Burkholderiaceae--3:gtdb_genus_counter=g__Duganella--2||g__Sphaerotilus--1:gtdb_order_counter=o__Burkholderiales--3:gtdb_phylum_counter=p__Proteobacteria--3:gtdb_species_counter=s__Duganella sp001423125--1||s__Duganella zoogloeoides--1||s__Sphaerotilus montanus--1:heptad_counter=MCP-36H--4:lbd_counter=:lca_tree=f__Burkholderiaceae:name=N1150011:ref_name_counter=],(RS_GCF_009857595.1_protein.faa_NZ_WWCU01000080.1_4@PF00015_full_PFAM.312.500:0.0143733[&&NHX:Type=GTDB:gtdb_class=c__Gammaproteobacteria:gtdb_domain=d__Bacteria:gtdb_family=f__Burkholderiaceae:gtdb_genus=g__Pseudoduganella:gtdb_order=o__Burkholderiales:gtdb_phylum=p__Proteobacteria:gtdb_species=s__Pseudoduganella aquatica_A:heptad=MCP-36H:species=d__Bacteria_p__Proteobacteria_c__Gammaproteobacteria_o__Burkholderiales_f__Burkholderiaceae_g__Pseudoduganella_s__Pseudoduganella aquatica_A],a4ccbeb1-d65b-52a6-abcd-8e457923155c_3@MCPsignal.201.257:0.128431[&&NHX:Sample=rhiztom2:Type=capture:capture_class=c__Gammaproteobacteria:capture_domain=d__Bacteria:capture_family=f__Burkholderiaceae:capture_genus=g__Rubrivivax:capture_order=o__Burkholderiales:capture_phylum=p__Proteobacteria:capture_species=s__Rubrivivax sp001295865:heptad=MCP-36H])0.855:0.138949[&&NHX:Sample_counter=rhiztom2--1:Type_counter=GTDB--1||capture--1:capture_class_counter=c__Gammaproteobacteria--1:capture_domain_counter=d__Bacteria--1:capture_family_counter=f__Burkholderiaceae--1:capture_genus_counter=g__Rubrivivax--1:capture_order_counter=o__Burkholderiales--1:capture_phylum_counter=p__Proteobacteria--1:capture_species_counter=s__Rubrivivax sp001295865--1:gtdb_class_counter=c__Gammaproteobacteria--1:gtdb_domain_counter=d__Bacteria--1:gtdb_family_counter=f__Burkholderiaceae--1:gtdb_genus_counter=g__Pseudoduganella--1:gtdb_order_counter=o__Burkholderiales--1:gtdb_phylum_counter=p__Proteobacteria--1:gtdb_species_counter=s__Pseudoduganella aquatica_A--1:heptad_counter=MCP-36H--2:lbd_counter=:lca_tree=s__Pseudoduganella aquatica_A:name=N1150014:ref_name_counter=])0.792:0.0176491[&&NHX:Sample_counter=rhizpot1--1||rhiztom2--1:Type_counter=GTDB--4||capture--2:capture_class_counter=c__Gammaproteobacteria--2:capture_domain_counter=d__Bacteria--2:capture_family_counter=f__Burkholderiaceae--2:capture_genus_counter=g__Rhodoferax--1||g__Rubrivivax--1:capture_order_counter=o__Burkholderiales--2:capture_phylum_counter=p__Proteobacteria--2:capture_species_counter=s__Rhodoferax sp008080595--1||s__Rubrivivax sp001295865--1:gtdb_class_counter=c__Gammaproteobacteria--4:gtdb_domain_counter=d__Bacteria--4:gtdb_family_counter=f__Burkholderiaceae--4:gtdb_genus_counter=g__Duganella--2||g__Pseudoduganella--1||g__Sphaerotilus--1:gtdb_order_counter=o__Burkholderiales--4:gtdb_phylum_counter=p__Proteobacteria--4:gtdb_species_counter=s__Duganella sp001423125--1||s__Duganella zoogloeoides--1||s__Pseudoduganella aquatica_A--1||s__Sphaerotilus montanus--1:heptad_counter=MCP-36H--6:lbd_counter=:lca_tree=f__Burkholderiaceae:name=N1150015:ref_name_counter=],08659664-dfc9-449c-b84b-060228395ae4_4@MCPsignal.392.448:0.0545929[&&NHX:Sample=rhiztom1:Type=capture:capture_class=c__Gammaproteobacteria:capture_domain=d__Bacteria:capture_family=f__Xanthomonadaceae:capture_genus=g__Xanthomonas_A:capture_order=o__Xanthomonadales:capture_phylum=p__Proteobacteria:capture_species=s__Xanthomonas_A sontii:heptad=MCP-36H])0.804:0.0230035[&&NHX:Sample_counter=rhizpot1--1||rhiztom1--1||rhiztom2--1:Type_counter=GTDB--4||capture--3:capture_class_counter=c__Gammaproteobacteria--3:capture_domain_counter=d__Bacteria--3:capture_family_counter=f__Burkholderiaceae--2||f__Xanthomonadaceae--1:capture_genus_counter=g__Rhodoferax--1||g__Rubrivivax--1||g__Xanthomonas_A--1:capture_order_counter=o__Burkholderiales--2||o__Xanthomonadales--1:capture_phylum_counter=p__Proteobacteria--3:capture_species_counter=s__Rhodoferax sp008080595--1||s__Rubrivivax sp001295865--1||s__Xanthomonas_A sontii--1:gtdb_class_counter=c__Gammaproteobacteria--4:gtdb_domain_counter=d__Bacteria--4:gtdb_family_counter=f__Burkholderiaceae--4:gtdb_genus_counter=g__Duganella--2||g__Pseudoduganella--1||g__Sphaerotilus--1:gtdb_order_counter=o__Burkholderiales--4:gtdb_phylum_counter=p__Proteobacteria--4:gtdb_species_counter=s__Duganella sp001423125--1||s__Duganella zoogloeoides--1||s__Pseudoduganella aquatica_A--1||s__Sphaerotilus montanus--1:heptad_counter=MCP-36H--7:lbd_counter=:lca_tree=f__Burkholderiaceae:name=N1150017:ref_name_counter=])0.499:0.017116[&&NHX:Sample_counter=rhizpot1--3||rhizpot2--1||rhizpot3--1||rhiztom1--1||rhiztom2--1:Type_counter=GTDB--8||capture--7:besthit_avg=77.75:besthit_max=79.4:besthit_min=76.1:besthit_std=2.333452377915615:besthit_sum=155.5:bitscore_avg=145.5:bitscore_max=151.0:bitscore_min=140.0:bitscore_std=7.7781745930520225:bitscore_sum=291.0:capture_class_counter=c__Alphaproteobacteria--1||c__Gammaproteobacteria--6:capture_domain_counter=d__Bacteria--7:capture_family_counter=f__Burkholderiaceae--2||f__Chromobacteriaceae--2||f__SLND01--1||f__Sphingomonadaceae--1||f__Xanthomonadaceae--1:capture_genus_counter=g__Blastomonas--1||g__Chromobacterium--2||g__Rhodoferax--1||g__Rubrivivax--1||g__SLND01--1||g__Xanthomonas_A--1:capture_order_counter=o__Burkholderiales--4||o__SLND01--1||o__Sphingomonadales--1||o__Xanthomonadales--1:capture_phylum_counter=p__Proteobacteria--7:capture_species_counter=s__Blastomonas ursincola--1||s__Chromobacterium amazonense--2||s__Rhodoferax sp008080595--1||s__Rubrivivax sp001295865--1||s__SLND01 sp007133205--1||s__Xanthomonas_A sontii--1:evalue_avg=1.3451785e-43:evalue_max=2.69e-43:evalue_min=3.57e-47:evalue_std=1.9018648042709297e-43:evalue_sum=2.690357e-43:gapopen_avg=0.0:gapopen_max=0.0:gapopen_min=0.0:gapopen_std=0.0:gapopen_sum=0.0:gtdb_class_counter=c__Gammaproteobacteria--8:gtdb_domain_counter=d__Bacteria--8:gtdb_family_counter=f__Burkholderiaceae--8:gtdb_genus_counter=g__Duganella--2||g__Herbaspirillum--1||g__Macromonas--1||g__Malikia--2||g__Pseudoduganella--1||g__Sphaerotilus--1:gtdb_order_counter=o__Burkholderiales--8:gtdb_phylum_counter=p__Proteobacteria--8:gtdb_species_counter=s__Duganella sp001423125--1||s__Duganella zoogloeoides--1||s__Herbaspirillum sp014192645--1||s__Macromonas bipunctata--1||s__Malikia granosa--1||s__Malikia spinosa--1||s__Pseudoduganella aquatica_A--1||s__Sphaerotilus montanus--1:heptad_counter=MCP-36H--15:lbd_counter=:lca_tree=f__Burkholderiaceae:length_avg=109.5:length_max=117.0:length_min=102.0:length_std=10.606601717798213:length_sum=219.0:mismatch_avg=24.5:mismatch_max=28.0:mismatch_min=21.0:mismatch_std=4.949747468305833:mismatch_sum=49.0:name=N1150018:qcovhsp_avg=99.15:qcovhsp_max=100.0:qcovhsp_min=98.3:qcovhsp_std=1.2020815280171329:qcovhsp_sum=198.3:qend_avg=110.5:qend_max=119.0:qend_min=102.0:qend_std=12.020815280171307:qend_sum=221.0:qstart_avg=2.0:qstart_max=3.0:qstart_min=1.0:qstart_std=1.4142135623730951:qstart_sum=4.0:ref_name_counter=RS_GCF_001677885.1_protein.faa_NZ_LOCQ01000046.1_101@PF00015_full_PFAM.315.506--1||RS_GCF_009674485.1_protein.faa_NZ_WKJJ01000008.1_58@PF00015_full_PFAM.322.507--1:scovhsp_avg=58.3:scovhsp_max=63.2:scovhsp_min=53.4:scovhsp_std=6.929646455628169:scovhsp_sum=116.6:send_avg=120.0:send_max=128.0:send_min=112.0:send_std=11.313708498984761:send_sum=240.0:sstart_avg=11.5:sstart_max=12.0:sstart_min=11.0:sstart_std=0.7071067811865476:sstart_sum=23.0],(((((RS_GCF_009720825.1_protein.faa_NZ_WNKY01000047.1_26@PF00015_full_PFAM.323.485:0.225909[&&NHX:Type=GTDB:gtdb_class=c__Gammaproteobacteria:gtdb_domain=d__Bacteria:gtdb_family=f__Burkholderiaceae:gtdb_genus=g__Duganella:gtdb_order=o__Burkholderiales:gtdb_phylum=p__Proteobacteria:gtdb_species=s__Duganella radicis:heptad=MCP-36H:species=d__Bacteria_p__Proteobacteria_c__Gammaproteobacteria_o__Burkholderiales_f__Burkholderiaceae_g__Duganella_s__Duganella radicis],(8f7d23c4-535b-4c4f-ba4f-6f073df4b19f_6@MCPsignal.44.150:0.0579939[&&NHX:Sample=rhiztom1:Type=capture:capture_class=c__Gammaproteobacteria:capture_domain=d__Bacteria:capture_family=f__Burkholderiaceae:capture_genus=g__Massilia:capture_order=o__Burkholderiales:capture_phylum=p__Proteobacteria:capture_species=s__Massilia aurea_A:heptad=MCP-36H],(f761d17b-844d-4d1c-8c99-767d4d866184_2@MCPsignal.104.179:0.014716[&&NHX:Sample=rhiztom3:Type=capture:capture_class=c__Gammaproteobacteria:capture_domain=d__Bacteria:capture_family=f__Burkholderiaceae:capture_genus=g__Aquincola:capture_order=o__Burkholderiales:capture_phylum=p__Proteobacteria:capture_species=s__Aquincola tertiaricarbonis:heptad=MCP-36H],((78b40f4d-e13a-423e-aefe-22585b4a3511_6@MCPsignal.33.151:5e-09[&&NHX:Sample=rhiztom3:Type=capture:besthit=78.8:bitscore=164.0:capture_class=c__Gammaproteobacteria:capture_domain=d__Bacteria:capture_family=f__Thiobacillaceae:capture_genus=g__Thiobacillus:capture_order=o__Burkholderiales:capture_phylum=p__Proteobacteria:capture_species=s__Thiobacillus sp003510325:evalue=1.16e-52:gapopen=0.0:heptad=MCP-36H:length=118.0:mismatch=25.0:qcovhsp=100.0:qend=118.0:qstart=1.0:ref_name=RS_GCF_009720825.1_protein.faa_NZ_WNKY01000047.1_26@PF00015_full_PFAM.323.485:scovhsp=72.8:send=123.0:sstart=6.0],(18e46f7a-d51f-4e03-8629-433a5f91f4ca_5@MCPsignal.74.213:5e-09[&&NHX:Sample=rhiztom1:Type=capture:besthit=79.0:bitscore=192.0:capture_class=c__Gammaproteobacteria:capture_domain=d__Bacteria:capture_family=f__Burkholderiaceae:capture_genus=g__Massilia:capture_order=o__Burkholderiales:capture_phylum=p__Proteobacteria:capture_species=s__Massilia aurea_A:evalue=8.6e-63:gapopen=0.0:heptad=MCP-36H:length=138.0:mismatch=29.0:qcovhsp=99.3:qend=139.0:qstart=2.0:ref_name=RS_GCF_004217275.1_protein.faa_NZ_SHKT01000003.1_389@PF00015_full_PFAM.318.513:scovhsp=70.8:send=150.0:sstart=13.0],(e841d916-66bc-41b9-b05d-3935513f6c50_2@MCPsignal.318.386:0.0126412[&&NHX:Sample=rhiztom3:Type=capture:capture_class=c__Gammaproteobacteria:capture_domain=d__Bacteria:capture_family=f__Burkholderiaceae:capture_genus=g__Aquincola:capture_order=o__Burkholderiales:capture_phylum=p__Proteobacteria:capture_species=s__Aquincola tertiaricarbonis:heptad=MCP-36H],8df5f831-f0ec-40a4-89dd-9b09d71be92c_6@MCPsignal.388.518:0.00969111[&&NHX:Sample=rhiztom2:Type=capture:besthit=74.6:bitscore=179.0:capture_class=c__Gammaproteobacteria:capture_domain=d__Bacteria:capture_family=f__Burkholderiaceae:capture_genus=g__Massilia:capture_order=o__Burkholderiales:capture_phylum=p__Proteobacteria:capture_species=s__Massilia aurea_A:evalue=5.32e-58:gapopen=0.0:heptad=MCP-36H:length=130.0:mismatch=33.0:qcovhsp=100.0:qend=130.0:qstart=1.0:ref_name=RS_GCF_003852535.1_protein.faa_NZ_QAJP01000008.1_359@PF00015_full_PFAM.320.510:scovhsp=68.4:send=165.0:sstart=36.0])0:5e-09[&&NHX:Sample_counter=rhiztom2--1||rhiztom3--1:Type_counter=capture--2:besthit_avg=74.6:besthit_max=74.6:besthit_min=74.6:besthit_std=0:besthit_sum=74.6:bitscore_avg=179.0:bitscore_max=179.0:bitscore_min=179.0:bitscore_std=0:bitscore_sum=179.0:capture_class_counter=c__Gammaproteobacteria--2:capture_domain_counter=d__Bacteria--2:capture_family_counter=f__Burkholderiaceae--2:capture_genus_counter=g__Aquincola--1||g__Massilia--1:capture_order_counter=o__Burkholderiales--2:capture_phylum_counter=p__Proteobacteria--2:capture_species_counter=s__Aquincola tertiaricarbonis--1||s__Massilia aurea_A--1:evalue_avg=5.32e-58:evalue_max=5.32e-58:evalue_min=5.32e-58:evalue_std=0:evalue_sum=5.32e-58:gapopen_avg=0.0:gapopen_max=0.0:gapopen_min=0.0:gapopen_std=0:gapopen_sum=0.0:gtdb_class_counter=:gtdb_domain_counter=:gtdb_family_counter=:gtdb_genus_counter=:gtdb_order_counter=:gtdb_phylum_counter=:gtdb_species_counter=:heptad_counter=MCP-36H--2:lbd_counter=:length_avg=130.0:length_max=130.0:length_min=130.0:length_std=0:length_sum=130.0:mismatch_avg=33.0:mismatch_max=33.0:mismatch_min=33.0:mismatch_std=0:mismatch_sum=33.0:name=N1150026:qcovhsp_avg=100.0:qcovhsp_max=100.0:qcovhsp_min=100.0:qcovhsp_std=0:qcovhsp_sum=100.0:qend_avg=130.0:qend_max=130.0:qend_min=130.0:qend_std=0:qend_sum=130.0:qstart_avg=1.0:qstart_max=1.0:qstart_min=1.0:qstart_std=0:qstart_sum=1.0:ref_name_counter=RS_GCF_003852535.1_protein.faa_NZ_QAJP01000008.1_359@PF00015_full_PFAM.320.510--1:scovhsp_avg=68.4:scovhsp_max=68.4:scovhsp_min=68.4:scovhsp_std=0:scovhsp_sum=68.4:send_avg=165.0:send_max=165.0:send_min=165.0:send_std=0:send_sum=165.0:sstart_avg=36.0:sstart_max=36.0:sstart_min=36.0:sstart_std=0:sstart_sum=36.0])0.824:5e-09[&&NHX:Sample_counter=rhiztom1--1||rhiztom2--1||rhiztom3--1:Type_counter=capture--3:besthit_avg=76.8:besthit_max=79.0:besthit_min=74.6:besthit_std=3.111269837220813:besthit_sum=153.6:bitscore_avg=185.5:bitscore_max=192.0:bitscore_min=179.0:bitscore_std=9.192388155425117:bitscore_sum=371.0:capture_class_counter=c__Gammaproteobacteria--3:capture_domain_counter=d__Bacteria--3:capture_family_counter=f__Burkholderiaceae--3:capture_genus_counter=g__Aquincola--1||g__Massilia--2:capture_order_counter=o__Burkholderiales--3:capture_phylum_counter=p__Proteobacteria--3:capture_species_counter=s__Aquincola tertiaricarbonis--1||s__Massilia aurea_A--2:evalue_avg=2.6600430000000002e-58:evalue_max=5.32e-58:evalue_min=8.6e-63:evalue_std=3.761747264729251e-58:evalue_sum=5.3200860000000004e-58:gapopen_avg=0.0:gapopen_max=0.0:gapopen_min=0.0:gapopen_std=0.0:gapopen_sum=0.0:gtdb_class_counter=:gtdb_domain_counter=:gtdb_family_counter=:gtdb_genus_counter=:gtdb_order_counter=:gtdb_phylum_counter=:gtdb_species_counter=:heptad_counter=MCP-36H--3:lbd_counter=:length_avg=134.0:length_max=138.0:length_min=130.0:length_std=5.656854249492381:length_sum=268.0:mismatch_avg=31.0:mismatch_max=33.0:mismatch_min=29.0:mismatch_std=2.8284271247461903:mismatch_sum=62.0:name=N1150027:qcovhsp_avg=99.65:qcovhsp_max=100.0:qcovhsp_min=99.3:qcovhsp_std=0.4949747468305853:qcovhsp_sum=199.3:qend_avg=134.5:qend_max=139.0:qend_min=130.0:qend_std=6.363961030678928:qend_sum=269.0:qstart_avg=1.5:qstart_max=2.0:qstart_min=1.0:qstart_std=0.7071067811865476:qstart_sum=3.0:ref_name_counter=RS_GCF_003852535.1_protein.faa_NZ_QAJP01000008.1_359@PF00015_full_PFAM.320.510--1||RS_GCF_004217275.1_protein.faa_NZ_SHKT01000003.1_389@PF00015_full_PFAM.318.513--1:scovhsp_avg=69.6:scovhsp_max=70.8:scovhsp_min=68.4:scovhsp_std=1.697056274847708:scovhsp_sum=139.2:send_avg=157.5:send_max=165.0:send_min=150.0:send_std=10.606601717798213:send_sum=315.0:sstart_avg=24.5:sstart_max=36.0:sstart_min=13.0:sstart_std=16.263455967290593:sstart_sum=49.0])0.63:5e-09[&&NHX:Sample_counter=rhiztom1--1||rhiztom2--1||rhiztom3--2:Type_counter=capture--4:besthit_avg=77.46666666666665:besthit_max=79.0:besthit_min=74.6:besthit_std=2.4846193538112322:besthit_sum=232.39999999999998:bitscore_avg=178.33333333333334:bitscore_max=192.0:bitscore_min=164.0:bitscore_std=14.0118997046558:bitscore_sum=535.0:capture_class_counter=c__Gammaproteobacteria--4:capture_domain_counter=d__Bacteria--4:capture_family_counter=f__Burkholderiaceae--3||f__Thiobacillaceae--1:capture_genus_counter=g__Aquincola--1||g__Massilia--2||g__Thiobacillus--1:capture_order_counter=o__Burkholderiales--4:capture_phylum_counter=p__Proteobacteria--4:capture_species_counter=s__Aquincola tertiaricarbonis--1||s__Massilia aurea_A--2||s__Thiobacillus sp003510325--1:evalue_avg=3.8666844002866666e-53:evalue_max=1.16e-52:evalue_min=8.6e-63:evalue_std=6.69724776488706e-53:evalue_sum=1.160005320086e-52:gapopen_avg=0.0:gapopen_max=0.0:gapopen_min=0.0:gapopen_std=0.0:gapopen_sum=0.0:gtdb_class_counter=:gtdb_domain_counter=:gtdb_family_counter=:gtdb_genus_counter=:gtdb_order_counter=:gtdb_phylum_counter=:gtdb_species_counter=:heptad_counter=MCP-36H--4:lbd_counter=:length_avg=128.66666666666666:length_max=138.0:length_min=118.0:length_std=10.066445913694333:length_sum=386.0:mismatch_avg=29.0:mismatch_max=33.0:mismatch_min=25.0:mismatch_std=4.0:mismatch_sum=87.0:name=N1150028:qcovhsp_avg=99.76666666666667:qcovhsp_max=100.0:qcovhsp_min=99.3:qcovhsp_std=0.40414518843273967:qcovhsp_sum=299.3:qend_avg=129.0:qend_max=139.0:qend_min=118.0:qend_std=10.535653752852738:qend_sum=387.0:qstart_avg=1.3333333333333333:qstart_max=2.0:qstart_min=1.0:qstart_std=0.5773502691896257:qstart_sum=4.0:ref_name_counter=RS_GCF_003852535.1_protein.faa_NZ_QAJP01000008.1_359@PF00015_full_PFAM.320.510--1||RS_GCF_004217275.1_protein.faa_NZ_SHKT01000003.1_389@PF00015_full_PFAM.318.513--1||RS_GCF_009720825.1_protein.faa_NZ_WNKY01000047.1_26@PF00015_full_PFAM.323.485--1:scovhsp_avg=70.66666666666667:scovhsp_max=72.8:scovhsp_min=68.4:scovhsp_std=2.2030282189144366:scovhsp_sum=212.0:send_avg=146.0:send_max=165.0:send_min=123.0:send_std=21.283796653792763:send_sum=438.0:sstart_avg=18.333333333333332:sstart_max=36.0:sstart_min=6.0:sstart_std=15.695009822658072:sstart_sum=55.0],(775d1d9b-790b-4a70-85d1-0ed57bd81bbd_2@MCPsignal.220.284:5e-09[&&NHX:Sample=rhiztom1:Type=capture:capture_class=c__Gammaproteobacteria:capture_domain=d__Bacteria:capture_family=f__Burkholderiaceae:capture_genus=g__Aquincola:capture_order=o__Burkholderiales:capture_phylum=p__Proteobacteria:capture_species=s__Aquincola tertiaricarbonis:heptad=MCP-36H],(b97f322b-1988-4169-9b1a-fa93fc7abc5c_5@MCPsignal.76.170:0[&&NHX:Sample=rhiztom1:Type=capture:capture_class=c__Gammaproteobacteria:capture_domain=d__Bacteria:capture_family=f__Burkholderiaceae:capture_genus=g__Massilia:capture_order=o__Burkholderiales:capture_phylum=p__Proteobacteria:capture_species=s__Massilia aurea_A:heptad=MCP-36H],3e29d150-5704-4a18-b8ed-186c2dedfe13_1@MCPsignal.274.368:0[&&NHX:Sample=rhiztom1:Type=capture:capture_class=c__Gammaproteobacteria:capture_domain=d__Bacteria:capture_family=f__Burkholderiaceae:capture_genus=g__Massilia:capture_order=o__Burkholderiales:capture_phylum=p__Proteobacteria:capture_species=s__Massilia aurea_A:heptad=MCP-36H]):5e-09[&&NHX:Sample_counter=rhiztom1--2:Type_counter=capture--2:capture_class_counter=c__Gammaproteobacteria--2:capture_domain_counter=d__Bacteria--2:capture_family_counter=f__Burkholderiaceae--2:capture_genus_counter=g__Massilia--2:capture_order_counter=o__Burkholderiales--2:capture_phylum_counter=p__Proteobacteria--2:capture_species_counter=s__Massilia aurea_A--2:gtdb_class_counter=:gtdb_domain_counter=:gtdb_family_counter=:gtdb_genus_counter=:gtdb_order_counter=:gtdb_phylum_counter=:gtdb_species_counter=:heptad_counter=MCP-36H--2:lbd_counter=:name=N1150032:ref_name_counter=])0:5e-09[&&NHX:Sample_counter=rhiztom1--3:Type_counter=capture--3:capture_class_counter=c__Gammaproteobacteria--3:capture_domain_counter=d__Bacteria--3:capture_family_counter=f__Burkholderiaceae--3:capture_genus_counter=g__Aquincola--1||g__Massilia--2:capture_order_counter=o__Burkholderiales--3:capture_phylum_counter=p__Proteobacteria--3:capture_species_counter=s__Aquincola tertiaricarbonis--1||s__Massilia aurea_A--2:gtdb_class_counter=:gtdb_domain_counter=:gtdb_family_counter=:gtdb_genus_counter=:gtdb_order_counter=:gtdb_phylum_counter=:gtdb_species_counter=:heptad_counter=MCP-36H--3:lbd_counter=:name=N1150033:ref_name_counter=])0:1.3e-08[&&NHX:Sample_counter=rhiztom1--4||rhiztom2--1||rhiztom3--2:Type_counter=capture--7:besthit_avg=77.46666666666665:besthit_max=79.0:besthit_min=74.6:besthit_std=2.4846193538112322:besthit_sum=232.39999999999998:bitscore_avg=178.33333333333334:bitscore_max=192.0:bitscore_min=164.0:bitscore_std=14.0118997046558:bitscore_sum=535.0:capture_class_counter=c__Gammaproteobacteria--7:capture_domain_counter=d__Bacteria--7:capture_family_counter=f__Burkholderiaceae--6||f__Thiobacillaceae--1:capture_genus_counter=g__Aquincola--2||g__Massilia--4||g__Thiobacillus--1:capture_order_counter=o__Burkholderiales--7:capture_phylum_counter=p__Proteobacteria--7:capture_species_counter=s__Aquincola tertiaricarbonis--2||s__Massilia aurea_A--4||s__Thiobacillus sp003510325--1:evalue_avg=3.8666844002866666e-53:evalue_max=1.16e-52:evalue_min=8.6e-63:evalue_std=6.69724776488706e-53:evalue_sum=1.160005320086e-52:gapopen_avg=0.0:gapopen_max=0.0:gapopen_min=0.0:gapopen_std=0.0:gapopen_sum=0.0:gtdb_class_counter=:gtdb_domain_counter=:gtdb_family_counter=:gtdb_genus_counter=:gtdb_order_counter=:gtdb_phylum_counter=:gtdb_species_counter=:heptad_counter=MCP-36H--7:lbd_counter=:length_avg=128.66666666666666:length_max=138.0:length_min=118.0:length_std=10.066445913694333:length_sum=386.0:mismatch_avg=29.0:mismatch_max=33.0:mismatch_min=25.0:mismatch_std=4.0:mismatch_sum=87.0:name=N1150034:qcovhsp_avg=99.76666666666667:qcovhsp_max=100.0:qcovhsp_min=99.3:qcovhsp_std=0.40414518843273967:qcovhsp_sum=299.3:qend_avg=129.0:qend_max=139.0:qend_min=118.0:qend_std=10.535653752852738:qend_sum=387.0:qstart_avg=1.3333333333333333:qstart_max=2.0:qstart_min=1.0:qstart_std=0.5773502691896257:qstart_sum=4.0:ref_name_counter=RS_GCF_003852535.1_protein.faa_NZ_QAJP01000008.1_359@PF00015_full_PFAM.320.510--1||RS_GCF_004217275.1_protein.faa_NZ_SHKT01000003.1_389@PF00015_full_PFAM.318.513--1||RS_GCF_009720825.1_protein.faa_NZ_WNKY01000047.1_26@PF00015_full_PFAM.323.485--1:scovhsp_avg=70.66666666666667:scovhsp_max=72.8:scovhsp_min=68.4:scovhsp_std=2.2030282189144366:scovhsp_sum=212.0:send_avg=146.0:send_max=165.0:send_min=123.0:send_std=21.283796653792763:send_sum=438.0:sstart_avg=18.333333333333332:sstart_max=36.0:sstart_min=6.0:sstart_std=15.695009822658072:sstart_sum=55.0])0.142:0.00320323[&&NHX:Sample_counter=rhiztom1--4||rhiztom2--1||rhiztom3--3:Type_counter=capture--8:besthit_avg=77.46666666666665:besthit_max=79.0:besthit_min=74.6:besthit_std=2.4846193538112322:besthit_sum=232.39999999999998:bitscore_avg=178.33333333333334:bitscore_max=192.0:bitscore_min=164.0:bitscore_std=14.0118997046558:bitscore_sum=535.0:capture_class_counter=c__Gammaproteobacteria--8:capture_domain_counter=d__Bacteria--8:capture_family_counter=f__Burkholderiaceae--7||f__Thiobacillaceae--1:capture_genus_counter=g__Aquincola--3||g__Massilia--4||g__Thiobacillus--1:capture_order_counter=o__Burkholderiales--8:capture_phylum_counter=p__Proteobacteria--8:capture_species_counter=s__Aquincola tertiaricarbonis--3||s__Massilia aurea_A--4||s__Thiobacillus sp003510325--1:evalue_avg=3.8666844002866666e-53:evalue_max=1.16e-52:evalue_min=8.6e-63:evalue_std=6.69724776488706e-53:evalue_sum=1.160005320086e-52:gapopen_avg=0.0:gapopen_max=0.0:gapopen_min=0.0:gapopen_std=0.0:gapopen_sum=0.0:gtdb_class_counter=:gtdb_domain_counter=:gtdb_family_counter=:gtdb_genus_counter=:gtdb_order_counter=:gtdb_phylum_counter=:gtdb_species_counter=:heptad_counter=MCP-36H--8:lbd_counter=:length_avg=128.66666666666666:length_max=138.0:length_min=118.0:length_std=10.066445913694333:length_sum=386.0:mismatch_avg=29.0:mismatch_max=33.0:mismatch_min=25.0:mismatch_std=4.0:mismatch_sum=87.0:name=N1150035:qcovhsp_avg=99.76666666666667:qcovhsp_max=100.0:qcovhsp_min=99.3:qcovhsp_std=0.40414518843273967:qcovhsp_sum=299.3:qend_avg=129.0:qend_max=139.0:qend_min=118.0:qend_std=10.535653752852738:qend_sum=387.0:qstart_avg=1.3333333333333333:qstart_max=2.0:qstart_min=1.0:qstart_std=0.5773502691896257:qstart_sum=4.0:ref_name_counter=RS_GCF_003852535.1_protein.faa_NZ_QAJP01000008.1_359@PF00015_full_PFAM.320.510--1||RS_GCF_004217275.1_protein.faa_NZ_SHKT01000003.1_389@PF00015_full_PFAM.318.513--1||RS_GCF_009720825.1_protein.faa_NZ_WNKY01000047.1_26@PF00015_full_PFAM.323.485--1:scovhsp_avg=70.66666666666667:scovhsp_max=72.8:scovhsp_min=68.4:scovhsp_std=2.2030282189144366:scovhsp_sum=212.0:send_avg=146.0:send_max=165.0:send_min=123.0:send_std=21.283796653792763:send_sum=438.0:sstart_avg=18.333333333333332:sstart_max=36.0:sstart_min=6.0:sstart_std=15.695009822658072:sstart_sum=55.0])0.978:0.101101[&&NHX:Sample_counter=rhiztom1--5||rhiztom2--1||rhiztom3--3:Type_counter=capture--9:besthit_avg=77.46666666666665:besthit_max=79.0:besthit_min=74.6:besthit_std=2.4846193538112322:besthit_sum=232.39999999999998:bitscore_avg=178.33333333333334:bitscore_max=192.0:bitscore_min=164.0:bitscore_std=14.0118997046558:bitscore_sum=535.0:capture_class_counter=c__Gammaproteobacteria--9:capture_domain_counter=d__Bacteria--9:capture_family_counter=f__Burkholderiaceae--8||f__Thiobacillaceae--1:capture_genus_counter=g__Aquincola--3||g__Massilia--5||g__Thiobacillus--1:capture_order_counter=o__Burkholderiales--9:capture_phylum_counter=p__Proteobacteria--9:capture_species_counter=s__Aquincola tertiaricarbonis--3||s__Massilia aurea_A--5||s__Thiobacillus sp003510325--1:evalue_avg=3.8666844002866666e-53:evalue_max=1.16e-52:evalue_min=8.6e-63:evalue_std=6.69724776488706e-53:evalue_sum=1.160005320086e-52:gapopen_avg=0.0:gapopen_max=0.0:gapopen_min=0.0:gapopen_std=0.0:gapopen_sum=0.0:gtdb_class_counter=:gtdb_domain_counter=:gtdb_family_counter=:gtdb_genus_counter=:gtdb_order_counter=:gtdb_phylum_counter=:gtdb_species_counter=:heptad_counter=MCP-36H--9:lbd_counter=:length_avg=128.66666666666666:length_max=138.0:length_min=118.0:length_std=10.066445913694333:length_sum=386.0:mismatch_avg=29.0:mismatch_max=33.0:mismatch_min=25.0:mismatch_std=4.0:mismatch_sum=87.0:name=N1150036:qcovhsp_avg=99.76666666666667:qcovhsp_max=100.0:qcovhsp_min=99.3:qcovhsp_std=0.40414518843273967:qcovhsp_sum=299.3:qend_avg=129.0:qend_max=139.0:qend_min=118.0:qend_std=10.535653752852738:qend_sum=387.0:qstart_avg=1.3333333333333333:qstart_max=2.0:qstart_min=1.0:qstart_std=0.5773502691896257:qstart_sum=4.0:ref_name_counter=RS_GCF_003852535.1_protein.faa_NZ_QAJP01000008.1_359@PF00015_full_PFAM.320.510--1||RS_GCF_004217275.1_protein.faa_NZ_SHKT01000003.1_389@PF00015_full_PFAM.318.513--1||RS_GCF_009720825.1_protein.faa_NZ_WNKY01000047.1_26@PF00015_full_PFAM.323.485--1:scovhsp_avg=70.66666666666667:scovhsp_max=72.8:scovhsp_min=68.4:scovhsp_std=2.2030282189144366:scovhsp_sum=212.0:send_avg=146.0:send_max=165.0:send_min=123.0:send_std=21.283796653792763:send_sum=438.0:sstart_avg=18.333333333333332:sstart_max=36.0:sstart_min=6.0:sstart_std=15.695009822658072:sstart_sum=55.0])0.864:0.0576829[&&NHX:Sample_counter=rhiztom1--5||rhiztom2--1||rhiztom3--3:Type_counter=GTDB--1||capture--9:besthit_avg=77.46666666666665:besthit_max=79.0:besthit_min=74.6:besthit_std=2.4846193538112322:besthit_sum=232.39999999999998:bitscore_avg=178.33333333333334:bitscore_max=192.0:bitscore_min=164.0:bitscore_std=14.0118997046558:bitscore_sum=535.0:capture_class_counter=c__Gammaproteobacteria--9:capture_domain_counter=d__Bacteria--9:capture_family_counter=f__Burkholderiaceae--8||f__Thiobacillaceae--1:capture_genus_counter=g__Aquincola--3||g__Massilia--5||g__Thiobacillus--1:capture_order_counter=o__Burkholderiales--9:capture_phylum_counter=p__Proteobacteria--9:capture_species_counter=s__Aquincola tertiaricarbonis--3||s__Massilia aurea_A--5||s__Thiobacillus sp003510325--1:evalue_avg=3.8666844002866666e-53:evalue_max=1.16e-52:evalue_min=8.6e-63:evalue_std=6.69724776488706e-53:evalue_sum=1.160005320086e-52:gapopen_avg=0.0:gapopen_max=0.0:gapopen_min=0.0:gapopen_std=0.0:gapopen_sum=0.0:gtdb_class_counter=c__Gammaproteobacteria--1:gtdb_domain_counter=d__Bacteria--1:gtdb_family_counter=f__Burkholderiaceae--1:gtdb_genus_counter=g__Duganella--1:gtdb_order_counter=o__Burkholderiales--1:gtdb_phylum_counter=p__Proteobacteria--1:gtdb_species_counter=s__Duganella radicis--1:heptad_counter=MCP-36H--10:lbd_counter=:lca_tree=s__Duganella radicis:length_avg=128.66666666666666:length_max=138.0:length_min=118.0:length_std=10.066445913694333:length_sum=386.0:mismatch_avg=29.0:mismatch_max=33.0:mismatch_min=25.0:mismatch_std=4.0:mismatch_sum=87.0:name=N1150037:qcovhsp_avg=99.76666666666667:qcovhsp_max=100.0:qcovhsp_min=99.3:qcovhsp_std=0.40414518843273967:qcovhsp_sum=299.3:qend_avg=129.0:qend_max=139.0:qend_min=118.0:qend_std=10.535653752852738:qend_sum=387.0:qstart_avg=1.3333333333333333:qstart_max=2.0:qstart_min=1.0:qstart_std=0.5773502691896257:qstart_sum=4.0:ref_name_counter=RS_GCF_003852535.1_protein.faa_NZ_QAJP01000008.1_359@PF00015_full_PFAM.320.510--1||RS_GCF_004217275.1_protein.faa_NZ_SHKT01000003.1_389@PF00015_full_PFAM.318.513--1||RS_GCF_009720825.1_protein.faa_NZ_WNKY01000047.1_26@PF00015_full_PFAM.323.485--1:scovhsp_avg=70.66666666666667:scovhsp_max=72.8:scovhsp_min=68.4:scovhsp_std=2.2030282189144366:scovhsp_sum=212.0:send_avg=146.0:send_max=165.0:send_min=123.0:send_std=21.283796653792763:send_sum=438.0:sstart_avg=18.333333333333332:sstart_max=36.0:sstart_min=6.0:sstart_std=15.695009822658072:sstart_sum=55.0],(bfcb5cbb-9ea1-4c66-bd05-20deb4cda868_4@MCPsignal.54.106:0.332249[&&NHX:Sample=rhizpot3:Type=capture:capture_class=c__Gammaproteobacteria:capture_domain=d__Bacteria:capture_family=f__Burkholderiaceae:capture_genus=g__Massilia:capture_order=o__Burkholderiales:capture_phylum=p__Proteobacteria:capture_species=s__Massilia aurea_A:heptad=MCP-36H],(RS_GCF_001425685.1_protein.faa_NZ_LMCY01000043.1_24@PF00015_full_PFAM.318.502:0.00930912[&&NHX:Type=GTDB:gtdb_class=c__Gammaproteobacteria:gtdb_domain=d__Bacteria:gtdb_family=f__Burkholderiaceae:gtdb_genus=g__Massilia:gtdb_order=o__Burkholderiales:gtdb_phylum=p__Proteobacteria:gtdb_species=s__Massilia sp001425685:heptad=MCP-36H:species=d__Bacteria_p__Proteobacteria_c__Gammaproteobacteria_o__Burkholderiales_f__Burkholderiaceae_g__Massilia_s__Massilia sp001425685],c7a6fd19-41b0-4759-a955-11acd72d1fdb_6@MCPsignal.99.254:0.00478462[&&NHX:Sample=rhiztom2:Type=capture:besthit=98.1:bitscore=263.0:capture_class=c__Gammaproteobacteria:capture_domain=d__Bacteria:capture_family=f__Burkholderiaceae:capture_genus=g__Massilia:capture_order=o__Burkholderiales:capture_phylum=p__Proteobacteria:capture_species=s__Massilia sp001425685:evalue=5.61e-91:gapopen=0.0:heptad=MCP-36H:length=155.0:mismatch=3.0:qcovhsp=100.0:qend=155.0:qstart=1.0:ref_name=RS_GCF_001425685.1_protein.faa_NZ_LMCY01000043.1_24@PF00015_full_PFAM.318.502:scovhsp=84.2:send=162.0:sstart=8.0])0.774:0.121607[&&NHX:Sample_counter=rhiztom2--1:Type_counter=GTDB--1||capture--1:besthit_avg=98.1:besthit_max=98.1:besthit_min=98.1:besthit_std=0:besthit_sum=98.1:bitscore_avg=263.0:bitscore_max=263.0:bitscore_min=263.0:bitscore_std=0:bitscore_sum=263.0:capture_class_counter=c__Gammaproteobacteria--1:capture_domain_counter=d__Bacteria--1:capture_family_counter=f__Burkholderiaceae--1:capture_genus_counter=g__Massilia--1:capture_order_counter=o__Burkholderiales--1:capture_phylum_counter=p__Proteobacteria--1:capture_species_counter=s__Massilia sp001425685--1:evalue_avg=5.61e-91:evalue_max=5.61e-91:evalue_min=5.61e-91:evalue_std=0:evalue_sum=5.61e-91:gapopen_avg=0.0:gapopen_max=0.0:gapopen_min=0.0:gapopen_std=0:gapopen_sum=0.0:gtdb_class_counter=c__Gammaproteobacteria--1:gtdb_domain_counter=d__Bacteria--1:gtdb_family_counter=f__Burkholderiaceae--1:gtdb_genus_counter=g__Massilia--1:gtdb_order_counter=o__Burkholderiales--1:gtdb_phylum_counter=p__Proteobacteria--1:gtdb_species_counter=s__Massilia sp001425685--1:heptad_counter=MCP-36H--2:lbd_counter=:lca_tree=s__Massilia sp001425685:length_avg=155.0:length_max=155.0:length_min=155.0:length_std=0:length_sum=155.0:mismatch_avg=3.0:mismatch_max=3.0:mismatch_min=3.0:mismatch_std=0:mismatch_sum=3.0:name=N1150041:qcovhsp_avg=100.0:qcovhsp_max=100.0:qcovhsp_min=100.0:qcovhsp_std=0:qcovhsp_sum=100.0:qend_avg=155.0:qend_max=155.0:qend_min=155.0:qend_std=0:qend_sum=155.0:qstart_avg=1.0:qstart_max=1.0:qstart_min=1.0:qstart_std=0:qstart_sum=1.0:ref_name_counter=RS_GCF_001425685.1_protein.faa_NZ_LMCY01000043.1_24@PF00015_full_PFAM.318.502--1:scovhsp_avg=84.2:scovhsp_max=84.2:scovhsp_min=84.2:scovhsp_std=0:scovhsp_sum=84.2:send_avg=162.0:send_max=162.0:send_min=162.0:send_std=0:send_sum=162.0:sstart_avg=8.0:sstart_max=8.0:sstart_min=8.0:sstart_std=0:sstart_sum=8.0])0.774:0.106381[&&NHX:Sample_counter=rhizpot3--1||rhiztom2--1:Type_counter=GTDB--1||capture--2:besthit_avg=98.1:besthit_max=98.1:besthit_min=98.1:besthit_std=0:besthit_sum=98.1:bitscore_avg=263.0:bitscore_max=263.0:bitscore_min=263.0:bitscore_std=0:bitscore_sum=263.0:capture_class_counter=c__Gammaproteobacteria--2:capture_domain_counter=d__Bacteria--2:capture_family_counter=f__Burkholderiaceae--2:capture_genus_counter=g__Massilia--2:capture_order_counter=o__Burkholderiales--2:capture_phylum_counter=p__Proteobacteria--2:capture_species_counter=s__Massilia aurea_A--1||s__Massilia sp001425685--1:evalue_avg=5.61e-91:evalue_max=5.61e-91:evalue_min=5.61e-91:evalue_std=0:evalue_sum=5.61e-91:gapopen_avg=0.0:gapopen_max=0.0:gapopen_min=0.0:gapopen_std=0:gapopen_sum=0.0:gtdb_class_counter=c__Gammaproteobacteria--1:gtdb_domain_counter=d__Bacteria--1:gtdb_family_counter=f__Burkholderiaceae--1:gtdb_genus_counter=g__Massilia--1:gtdb_order_counter=o__Burkholderiales--1:gtdb_phylum_counter=p__Proteobacteria--1:gtdb_species_counter=s__Massilia sp001425685--1:heptad_counter=MCP-36H--3:lbd_counter=:lca_tree=s__Massilia sp001425685:length_avg=155.0:length_max=155.0:length_min=155.0:length_std=0:length_sum=155.0:mismatch_avg=3.0:mismatch_max=3.0:mismatch_min=3.0:mismatch_std=0:mismatch_sum=3.0:name=N1150042:qcovhsp_avg=100.0:qcovhsp_max=100.0:qcovhsp_min=100.0:qcovhsp_std=0:qcovhsp_sum=100.0:qend_avg=155.0:qend_max=155.0:qend_min=155.0:qend_std=0:qend_sum=155.0:qstart_avg=1.0:qstart_max=1.0:qstart_min=1.0:qstart_std=0:qstart_sum=1.0:ref_name_counter=RS_GCF_001425685.1_protein.faa_NZ_LMCY01000043.1_24@PF00015_full_PFAM.318.502--1:scovhsp_avg=84.2:scovhsp_max=84.2:scovhsp_min=84.2:scovhsp_std=0:scovhsp_sum=84.2:send_avg=162.0:send_max=162.0:send_min=162.0:send_std=0:send_sum=162.0:sstart_avg=8.0:sstart_max=8.0:sstart_min=8.0:sstart_std=0:sstart_sum=8.0])0.693:0.0279054[&&NHX:Sample_counter=rhizpot3--1||rhiztom1--5||rhiztom2--2||rhiztom3--3:Type_counter=GTDB--2||capture--11:besthit_avg=82.625:besthit_max=98.1:besthit_min=74.6:besthit_std=10.514236380577842:besthit_sum=330.5:bitscore_avg=199.5:bitscore_max=263.0:bitscore_min=164.0:bitscore_std=43.8520238985614:bitscore_sum=798.0:capture_class_counter=c__Gammaproteobacteria--11:capture_domain_counter=d__Bacteria--11:capture_family_counter=f__Burkholderiaceae--10||f__Thiobacillaceae--1:capture_genus_counter=g__Aquincola--3||g__Massilia--7||g__Thiobacillus--1:capture_order_counter=o__Burkholderiales--11:capture_phylum_counter=p__Proteobacteria--11:capture_species_counter=s__Aquincola tertiaricarbonis--3||s__Massilia aurea_A--6||s__Massilia sp001425685--1||s__Thiobacillus sp003510325--1:evalue_avg=2.900013300215e-53:evalue_max=1.16e-52:evalue_min=5.61e-91:evalue_std=5.799991133244218e-53:evalue_sum=1.160005320086e-52:gapopen_avg=0.0:gapopen_max=0.0:gapopen_min=0.0:gapopen_std=0.0:gapopen_sum=0.0:gtdb_class_counter=c__Gammaproteobacteria--2:gtdb_domain_counter=d__Bacteria--2:gtdb_family_counter=f__Burkholderiaceae--2:gtdb_genus_counter=g__Duganella--1||g__Massilia--1:gtdb_order_counter=o__Burkholderiales--2:gtdb_phylum_counter=p__Proteobacteria--2:gtdb_species_counter=s__Duganella radicis--1||s__Massilia sp001425685--1:heptad_counter=MCP-36H--13:lbd_counter=:lca_tree=f__Burkholderiaceae:length_avg=135.25:length_max=155.0:length_min=118.0:length_std=15.521490478258416:length_sum=541.0:mismatch_avg=22.5:mismatch_max=33.0:mismatch_min=3.0:mismatch_std=13.403979508588733:mismatch_sum=90.0:name=N1150043:qcovhsp_avg=99.825:qcovhsp_max=100.0:qcovhsp_min=99.3:qcovhsp_std=0.3500000000000014:qcovhsp_sum=399.3:qend_avg=135.5:qend_max=155.0:qend_min=118.0:qend_std=15.588457268119896:qend_sum=542.0:qstart_avg=1.25:qstart_max=2.0:qstart_min=1.0:qstart_std=0.5:qstart_sum=5.0:ref_name_counter=RS_GCF_001425685.1_protein.faa_NZ_LMCY01000043.1_24@PF00015_full_PFAM.318.502--1||RS_GCF_003852535.1_protein.faa_NZ_QAJP01000008.1_359@PF00015_full_PFAM.320.510--1||RS_GCF_004217275.1_protein.faa_NZ_SHKT01000003.1_389@PF00015_full_PFAM.318.513--1||RS_GCF_009720825.1_protein.faa_NZ_WNKY01000047.1_26@PF00015_full_PFAM.323.485--1:scovhsp_avg=74.05:scovhsp_max=84.2:scovhsp_min=68.4:scovhsp_std=7.001666468301196:scovhsp_sum=296.2:send_avg=150.0:send_max=165.0:send_min=123.0:send_std=19.131126469708992:send_sum=600.0:sstart_avg=15.75:sstart_max=36.0:sstart_min=6.0:sstart_std=13.81725973797506:sstart_sum=63.0],(RS_GCF_014042355.1_protein.faa_NZ_JACEZU010000004.1_105@PF00015_full_PFAM.335.538:0.0125263[&&NHX:Type=GTDB:gtdb_class=c__Gammaproteobacteria:gtdb_domain=d__Bacteria:gtdb_family=f__Burkholderiaceae:gtdb_genus=g__LX47W:gtdb_order=o__Burkholderiales:gtdb_phylum=p__Proteobacteria:gtdb_species=s__LX47W sp014042355:heptad=MCP-36H:species=d__Bacteria_p__Proteobacteria_c__Gammaproteobacteria_o__Burkholderiales_f__Burkholderiaceae_g__LX47W_s__LX47W sp014042355],(413e904b-ea4c-4659-929f-59720e033eb0_4@MCPsignal.142.181:0.0986348[&&NHX:Sample=rhiztom3:Type=capture:capture_class=c__Gammaproteobacteria:capture_domain=d__Bacteria:capture_family=f__Burkholderiaceae:capture_genus=g__Aquincola:capture_order=o__Burkholderiales:capture_phylum=p__Proteobacteria:capture_species=s__Aquincola tertiaricarbonis:heptad=MCP-36H],(RS_GCF_014042365.1_protein.faa_NZ_JACEZS010000001.1_570@PF00015_full_PFAM.331.517:0.00773788[&&NHX:Type=GTDB:gtdb_class=c__Gammaproteobacteria:gtdb_domain=d__Bacteria:gtdb_family=f__Burkholderiaceae:gtdb_genus=g__LX47W:gtdb_order=o__Burkholderiales:gtdb_phylum=p__Proteobacteria:gtdb_species=s__LX47W sp014042365:heptad=MCP-36H:species=d__Bacteria_p__Proteobacteria_c__Gammaproteobacteria_o__Burkholderiales_f__Burkholderiaceae_g__LX47W_s__LX47W sp014042365],RS_GCF_014042345.1_protein.faa_NZ_JACEZT010000009.1_79@PF00015_full_PFAM.330.521:0.0153114[&&NHX:Type=GTDB:gtdb_class=c__Gammaproteobacteria:gtdb_domain=d__Bacteria:gtdb_family=f__Burkholderiaceae:gtdb_genus=g__LX47W:gtdb_order=o__Burkholderiales:gtdb_phylum=p__Proteobacteria:gtdb_species=s__LX47W sp014042345:heptad=MCP-36H:species=d__Bacteria_p__Proteobacteria_c__Gammaproteobacteria_o__Burkholderiales_f__Burkholderiaceae_g__LX47W_s__LX47W sp014042345])0:5e-09[&&NHX:Sample_counter=:Type_counter=GTDB--2:capture_class_counter=:capture_domain_counter=:capture_family_counter=:capture_genus_counter=:capture_order_counter=:capture_phylum_counter=:capture_species_counter=:evoltype=D:gtdb_class_counter=c__Gammaproteobacteria--2:gtdb_domain_counter=d__Bacteria--2:gtdb_family_counter=f__Burkholderiaceae--2:gtdb_genus_counter=g__LX47W--2:gtdb_order_counter=o__Burkholderiales--2:gtdb_phylum_counter=p__Proteobacteria--2:gtdb_species_counter=s__LX47W sp014042345--1||s__LX47W sp014042365--1:heptad_counter=MCP-36H--2:lbd_counter=:lca=d__Bacteria:lca_tree=g__LX47W:name=N1150048:ref_name_counter=])0.678:0.0279786[&&NHX:Sample_counter=rhiztom3--1:Type_counter=GTDB--2||capture--1:capture_class_counter=c__Gammaproteobacteria--1:capture_domain_counter=d__Bacteria--1:capture_family_counter=f__Burkholderiaceae--1:capture_genus_counter=g__Aquincola--1:capture_order_counter=o__Burkholderiales--1:capture_phylum_counter=p__Proteobacteria--1:capture_species_counter=s__Aquincola tertiaricarbonis--1:gtdb_class_counter=c__Gammaproteobacteria--2:gtdb_domain_counter=d__Bacteria--2:gtdb_family_counter=f__Burkholderiaceae--2:gtdb_genus_counter=g__LX47W--2:gtdb_order_counter=o__Burkholderiales--2:gtdb_phylum_counter=p__Proteobacteria--2:gtdb_species_counter=s__LX47W sp014042345--1||s__LX47W sp014042365--1:heptad_counter=MCP-36H--3:lbd_counter=:lca_tree=g__LX47W:name=N1150049:ref_name_counter=])1:0.199797[&&NHX:Sample_counter=rhiztom3--1:Type_counter=GTDB--3||capture--1:capture_class_counter=c__Gammaproteobacteria--1:capture_domain_counter=d__Bacteria--1:capture_family_counter=f__Burkholderiaceae--1:capture_genus_counter=g__Aquincola--1:capture_order_counter=o__Burkholderiales--1:capture_phylum_counter=p__Proteobacteria--1:capture_species_counter=s__Aquincola tertiaricarbonis--1:gtdb_class_counter=c__Gammaproteobacteria--3:gtdb_domain_counter=d__Bacteria--3:gtdb_family_counter=f__Burkholderiaceae--3:gtdb_genus_counter=g__LX47W--3:gtdb_order_counter=o__Burkholderiales--3:gtdb_phylum_counter=p__Proteobacteria--3:gtdb_species_counter=s__LX47W sp014042345--1||s__LX47W sp014042355--1||s__LX47W sp014042365--1:heptad_counter=MCP-36H--4:lbd_counter=:lca_tree=g__LX47W:name=N1150050:ref_name_counter=])0.469:0.00789773[&&NHX:Sample_counter=rhizpot3--1||rhiztom1--5||rhiztom2--2||rhiztom3--4:Type_counter=GTDB--5||capture--12:besthit_avg=82.625:besthit_max=98.1:besthit_min=74.6:besthit_std=10.514236380577842:besthit_sum=330.5:bitscore_avg=199.5:bitscore_max=263.0:bitscore_min=164.0:bitscore_std=43.8520238985614:bitscore_sum=798.0:capture_class_counter=c__Gammaproteobacteria--12:capture_domain_counter=d__Bacteria--12:capture_family_counter=f__Burkholderiaceae--11||f__Thiobacillaceae--1:capture_genus_counter=g__Aquincola--4||g__Massilia--7||g__Thiobacillus--1:capture_order_counter=o__Burkholderiales--12:capture_phylum_counter=p__Proteobacteria--12:capture_species_counter=s__Aquincola tertiaricarbonis--4||s__Massilia aurea_A--6||s__Massilia sp001425685--1||s__Thiobacillus sp003510325--1:evalue_avg=2.900013300215e-53:evalue_max=1.16e-52:evalue_min=5.61e-91:evalue_std=5.799991133244218e-53:evalue_sum=1.160005320086e-52:gapopen_avg=0.0:gapopen_max=0.0:gapopen_min=0.0:gapopen_std=0.0:gapopen_sum=0.0:gtdb_class_counter=c__Gammaproteobacteria--5:gtdb_domain_counter=d__Bacteria--5:gtdb_family_counter=f__Burkholderiaceae--5:gtdb_genus_counter=g__Duganella--1||g__LX47W--3||g__Massilia--1:gtdb_order_counter=o__Burkholderiales--5:gtdb_phylum_counter=p__Proteobacteria--5:gtdb_species_counter=s__Duganella radicis--1||s__LX47W sp014042345--1||s__LX47W sp014042355--1||s__LX47W sp014042365--1||s__Massilia sp001425685--1:heptad_counter=MCP-36H--17:lbd_counter=:lca_tree=f__Burkholderiaceae:length_avg=135.25:length_max=155.0:length_min=118.0:length_std=15.521490478258416:length_sum=541.0:mismatch_avg=22.5:mismatch_max=33.0:mismatch_min=3.0:mismatch_std=13.403979508588733:mismatch_sum=90.0:name=N1150051:qcovhsp_avg=99.825:qcovhsp_max=100.0:qcovhsp_min=99.3:qcovhsp_std=0.3500000000000014:qcovhsp_sum=399.3:qend_avg=135.5:qend_max=155.0:qend_min=118.0:qend_std=15.588457268119896:qend_sum=542.0:qstart_avg=1.25:qstart_max=2.0:qstart_min=1.0:qstart_std=0.5:qstart_sum=5.0:ref_name_counter=RS_GCF_001425685.1_protein.faa_NZ_LMCY01000043.1_24@PF00015_full_PFAM.318.502--1||RS_GCF_003852535.1_protein.faa_NZ_QAJP01000008.1_359@PF00015_full_PFAM.320.510--1||RS_GCF_004217275.1_protein.faa_NZ_SHKT01000003.1_389@PF00015_full_PFAM.318.513--1||RS_GCF_009720825.1_protein.faa_NZ_WNKY01000047.1_26@PF00015_full_PFAM.323.485--1:scovhsp_avg=74.05:scovhsp_max=84.2:scovhsp_min=68.4:scovhsp_std=7.001666468301196:scovhsp_sum=296.2:send_avg=150.0:send_max=165.0:send_min=123.0:send_std=19.131126469708992:send_sum=600.0:sstart_avg=15.75:sstart_max=36.0:sstart_min=6.0:sstart_std=13.81725973797506:sstart_sum=63.0],(((1d0066e8-e604-407e-ba76-801473f891dd_4@MCPsignal.282.436:0[&&NHX:Sample=rhizpot3:Type=capture:besthit=69.3:bitscore=181.0:capture_class=c__Gammaproteobacteria:capture_domain=d__Bacteria:capture_family=f__Thiobacillaceae:capture_genus=g__Thiobacillus:capture_order=o__Burkholderiales:capture_phylum=p__Proteobacteria:capture_species=s__Thiobacillus sp016195805:evalue=4.04e-58:gapopen=0.0:heptad=MCP-36H:length=153.0:mismatch=47.0:qcovhsp=99.4:qend=153.0:qstart=1.0:ref_name=RS_GCF_002257565.1_protein.faa_NZ_CP022736.1_1702@PF00015_full_PFAM.315.511:scovhsp=78.1:send=164.0:sstart=12.0],4c745c79-4a41-41c5-b4a0-448fd2962104_5@MCPsignal.95.249:0[&&NHX:Sample=rhizpot3:Type=capture:besthit=69.3:bitscore=181.0:capture_class=c__Gammaproteobacteria:capture_domain=d__Bacteria:capture_family=f__Thiobacillaceae:capture_genus=g__Thiobacillus:capture_order=o__Burkholderiales:capture_phylum=p__Proteobacteria:capture_species=s__Thiobacillus sp016195805:evalue=4.04e-58:gapopen=0.0:heptad=MCP-36H:length=153.0:mismatch=47.0:qcovhsp=99.4:qend=153.0:qstart=1.0:ref_name=RS_GCF_002257565.1_protein.faa_NZ_CP022736.1_1702@PF00015_full_PFAM.315.511:scovhsp=78.1:send=164.0:sstart=12.0]):0.152766[&&NHX:Sample_counter=rhizpot3--2:Type_counter=capture--2:besthit_avg=69.3:besthit_max=69.3:besthit_min=69.3:besthit_std=0.0:besthit_sum=138.6:bitscore_avg=181.0:bitscore_max=181.0:bitscore_min=181.0:bitscore_std=0.0:bitscore_sum=362.0:capture_class_counter=c__Gammaproteobacteria--2:capture_domain_counter=d__Bacteria--2:capture_family_counter=f__Thiobacillaceae--2:capture_genus_counter=g__Thiobacillus--2:capture_order_counter=o__Burkholderiales--2:capture_phylum_counter=p__Proteobacteria--2:capture_species_counter=s__Thiobacillus sp016195805--2:evalue_avg=4.04e-58:evalue_max=4.04e-58:evalue_min=4.04e-58:evalue_std=0.0:evalue_sum=8.08e-58:gapopen_avg=0.0:gapopen_max=0.0:gapopen_min=0.0:gapopen_std=0.0:gapopen_sum=0.0:gtdb_class_counter=:gtdb_domain_counter=:gtdb_family_counter=:gtdb_genus_counter=:gtdb_order_counter=:gtdb_phylum_counter=:gtdb_species_counter=:heptad_counter=MCP-36H--2:lbd_counter=:length_avg=153.0:length_max=153.0:length_min=153.0:length_std=0.0:length_sum=306.0:mismatch_avg=47.0:mismatch_max=47.0:mismatch_min=47.0:mismatch_std=0.0:mismatch_sum=94.0:name=N1150054:qcovhsp_avg=99.4:qcovhsp_max=99.4:qcovhsp_min=99.4:qcovhsp_std=0.0:qcovhsp_sum=198.8:qend_avg=153.0:qend_max=153.0:qend_min=153.0:qend_std=0.0:qend_sum=306.0:qstart_avg=1.0:qstart_max=1.0:qstart_min=1.0:qstart_std=0.0:qstart_sum=2.0:ref_name_counter=RS_GCF_002257565.1_protein.faa_NZ_CP022736.1_1702@PF00015_full_PFAM.315.511--2:scovhsp_avg=78.1:scovhsp_max=78.1:scovhsp_min=78.1:scovhsp_std=0.0:scovhsp_sum=156.2:send_avg=164.0:send_max=164.0:send_min=164.0:send_std=0.0:send_sum=328.0:sstart_avg=12.0:sstart_max=12.0:sstart_min=12.0:sstart_std=0.0:sstart_sum=24.0],(7f1298d1-21c7-4a83-8066-9176471d8446_5@MCPsignal.204.291:5e-09[&&NHX:Sample=rhizpot1:Type=capture:capture_class=c__Acidobacteriae:capture_domain=d__Bacteria:capture_family=f__Acidobacteriaceae:capture_genus=g__Terracidiphilus:capture_order=o__Acidobacteriales:capture_phylum=p__Acidobacteriota:capture_species=s__Terracidiphilus sp003138365:heptad=MCP-36H],((((afdcd8f0-6e89-4a36-a663-70c4ea61049c_1@MCPsignal.296.450:0.0146058[&&NHX:Sample=rhizpot2:Type=capture:besthit=71.9:bitscore=185.0:capture_class=c__Gammaproteobacteria:capture_domain=d__Bacteria:capture_family=f__Thiobacillaceae:capture_genus=g__Thiobacillus:capture_order=o__Burkholderiales:capture_phylum=p__Proteobacteria:capture_species=s__Thiobacillus sp001802655:evalue=4.59e-60:gapopen=0.0:heptad=MCP-36H:length=153.0:mismatch=43.0:qcovhsp=99.4:qend=153.0:qstart=1.0:ref_name=RS_GCF_009857595.1_protein.faa_NZ_WWCU01000026.1_40@PF00015_full_PFAM.324.511:scovhsp=81.8:send=160.0:sstart=8.0],(((db8b3661-b0d2-5729-b213-b9074ca8eba8_2@MCPsignal.25.179:0.00483743[&&NHX:Sample=rhizpot2:Type=capture:besthit=69.9:bitscore=181.0:capture_class=c__Gammaproteobacteria:capture_domain=d__Bacteria:capture_family=f__Thiobacillaceae:capture_genus=g__Thiobacillus:capture_order=o__Burkholderiales:capture_phylum=p__Proteobacteria:capture_species=s__Thiobacillus sp001802655:evalue=3.46e-58:gapopen=0.0:heptad=MCP-36H:length=153.0:mismatch=46.0:qcovhsp=99.4:qend=153.0:qstart=1.0:ref_name=RS_GCF_002257565.1_protein.faa_NZ_CP022736.1_3911@PF00015_full_PFAM.315.506:scovhsp=80.1:send=164.0:sstart=12.0],(50225098-3019-4e91-af78-9ff2686d800b_5@MCPsignal.24.151:0.00649389[&&NHX:Sample=rhizpot1:Type=capture:besthit=75.2:bitscore=159.0:capture_class=c__Gammaproteobacteria:capture_domain=d__Bacteria:capture_family=f__Burkholderiaceae:capture_genus=g__Massilia:capture_order=o__Burkholderiales:capture_phylum=p__Proteobacteria:capture_species=s__Massilia sp014171595:evalue=4.06e-50:gapopen=0.0:heptad=MCP-36H:length=125.0:mismatch=31.0:qcovhsp=98.4:qend=126.0:qstart=2.0:ref_name=GB_GCA_017744395.1_protein.faa_JAGIBI010000007.1_79@PF00015_full_PFAM.395.588:scovhsp=64.8:send=163.0:sstart=39.0],49d07f67-c4e0-4b9d-9336-51a2103b0f0d_6@MCPsignal.846.968:0.00741295[&&NHX:Sample=rhizpot3:Type=capture:besthit=75.4:bitscore=166.0:capture_class=c__Gammaproteobacteria:capture_domain=d__Bacteria:capture_family=f__Burkholderiaceae:capture_genus=g__Kinneretia:capture_order=o__Burkholderiales:capture_phylum=p__Proteobacteria:capture_species=s__Kinneretia sp015657635:evalue=5.15e-53:gapopen=0.0:heptad=MCP-36H:length=122.0:mismatch=30.0:qcovhsp=100.0:qend=122.0:qstart=1.0:ref_name=RS_GCF_004563925.1_protein.faa_NZ_SPNJ01000004.1_458@PF00015_full_PFAM.329.516:scovhsp=65.2:send=133.0:sstart=12.0])0.787:0.0191551[&&NHX:Sample_counter=rhizpot1--1||rhizpot3--1:Type_counter=capture--2:besthit_avg=75.30000000000001:besthit_max=75.4:besthit_min=75.2:besthit_std=0.14142135623731153:besthit_sum=150.60000000000002:bitscore_avg=162.5:bitscore_max=166.0:bitscore_min=159.0:bitscore_std=4.949747468305833:bitscore_sum=325.0:capture_class_counter=c__Gammaproteobacteria--2:capture_domain_counter=d__Bacteria--2:capture_family_counter=f__Burkholderiaceae--2:capture_genus_counter=g__Kinneretia--1||g__Massilia--1:capture_order_counter=o__Burkholderiales--2:capture_phylum_counter=p__Proteobacteria--2:capture_species_counter=s__Kinneretia sp015657635--1||s__Massilia sp014171595--1:evalue_avg=2.032575e-50:evalue_max=4.06e-50:evalue_min=5.15e-53:evalue_std=2.8672119316942726e-50:evalue_sum=4.06515e-50:gapopen_avg=0.0:gapopen_max=0.0:gapopen_min=0.0:gapopen_std=0.0:gapopen_sum=0.0:gtdb_class_counter=:gtdb_domain_counter=:gtdb_family_counter=:gtdb_genus_counter=:gtdb_order_counter=:gtdb_phylum_counter=:gtdb_species_counter=:heptad_counter=MCP-36H--2:lbd_counter=:length_avg=123.5:length_max=125.0:length_min=122.0:length_std=2.1213203435596424:length_sum=247.0:mismatch_avg=30.5:mismatch_max=31.0:mismatch_min=30.0:mismatch_std=0.7071067811865476:mismatch_sum=61.0:name=N1150060:qcovhsp_avg=99.2:qcovhsp_max=100.0:qcovhsp_min=98.4:qcovhsp_std=1.131370849898472:qcovhsp_sum=198.4:qend_avg=124.0:qend_max=126.0:qend_min=122.0:qend_std=2.8284271247461903:qend_sum=248.0:qstart_avg=1.5:qstart_max=2.0:qstart_min=1.0:qstart_std=0.7071067811865476:qstart_sum=3.0:ref_name_counter=GB_GCA_017744395.1_protein.faa_JAGIBI010000007.1_79@PF00015_full_PFAM.395.588--1||RS_GCF_004563925.1_protein.faa_NZ_SPNJ01000004.1_458@PF00015_full_PFAM.329.516--1:scovhsp_avg=65.0:scovhsp_max=65.2:scovhsp_min=64.8:scovhsp_std=0.28284271247462306:scovhsp_sum=130.0:send_avg=148.0:send_max=163.0:send_min=133.0:send_std=21.213203435596427:send_sum=296.0:sstart_avg=25.5:sstart_max=39.0:sstart_min=12.0:sstart_std=19.091883092036785:sstart_sum=51.0])0.945:0.0164467[&&NHX:Sample_counter=rhizpot1--1||rhizpot2--1||rhizpot3--1:Type_counter=capture--3:besthit_avg=73.5:besthit_max=75.4:besthit_min=69.9:besthit_std=3.119294792096443:besthit_sum=220.5:bitscore_avg=168.66666666666666:bitscore_max=181.0:bitscore_min=159.0:bitscore_std=11.239810200058244:bitscore_sum=506.0:capture_class_counter=c__Gammaproteobacteria--3:capture_domain_counter=d__Bacteria--3:capture_family_counter=f__Burkholderiaceae--2||f__Thiobacillaceae--1:capture_genus_counter=g__Kinneretia--1||g__Massilia--1||g__Thiobacillus--1:capture_order_counter=o__Burkholderiales--3:capture_phylum_counter=p__Proteobacteria--3:capture_species_counter=s__Kinneretia sp015657635--1||s__Massilia sp014171595--1||s__Thiobacillus sp001802655--1:evalue_avg=1.3550500115333333e-50:evalue_max=4.06e-50:evalue_min=3.46e-58:evalue_std=2.3425568212137926e-50:evalue_sum=4.0651500346e-50:gapopen_avg=0.0:gapopen_max=0.0:gapopen_min=0.0:gapopen_std=0.0:gapopen_sum=0.0:gtdb_class_counter=:gtdb_domain_counter=:gtdb_family_counter=:gtdb_genus_counter=:gtdb_order_counter=:gtdb_phylum_counter=:gtdb_species_counter=:heptad_counter=MCP-36H--3:lbd_counter=:length_avg=133.33333333333334:length_max=153.0:length_min=122.0:length_std=17.09775813764288:length_sum=400.0:mismatch_avg=35.666666666666664:mismatch_max=46.0:mismatch_min=30.0:mismatch_std=8.962886439832502:mismatch_sum=107.0:name=N1150061:qcovhsp_avg=99.26666666666667:qcovhsp_max=100.0:qcovhsp_min=98.4:qcovhsp_std=0.8082903768654734:qcovhsp_sum=297.8:qend_avg=133.66666666666666:qend_max=153.0:qend_min=122.0:qend_std=16.862186493255653:qend_sum=401.0:qstart_avg=1.3333333333333333:qstart_max=2.0:qstart_min=1.0:qstart_std=0.5773502691896257:qstart_sum=4.0:ref_name_counter=GB_GCA_017744395.1_protein.faa_JAGIBI010000007.1_79@PF00015_full_PFAM.395.588--1||RS_GCF_002257565.1_protein.faa_NZ_CP022736.1_3911@PF00015_full_PFAM.315.506--1||RS_GCF_004563925.1_protein.faa_NZ_SPNJ01000004.1_458@PF00015_full_PFAM.329.516--1:scovhsp_avg=70.03333333333335:scovhsp_max=80.1:scovhsp_min=64.8:scovhsp_std=8.720282870029692:scovhsp_sum=210.10000000000002:send_avg=153.33333333333334:send_max=164.0:send_min=133.0:send_std=17.61628034896508:send_sum=460.0:sstart_avg=21.0:sstart_max=39.0:sstart_min=12.0:sstart_std=15.588457268119896:sstart_sum=63.0],(ffad99a4-981b-4260-bce1-56b6f25c135d_6@MCPsignal.98.252:5e-09[&&NHX:Sample=rhizpot1:Type=capture:besthit=72.5:bitscore=184.0:capture_class=c__Gammaproteobacteria:capture_domain=d__Bacteria:capture_family=f__Thiobacillaceae:capture_genus=g__Thiobacillus:capture_order=o__Burkholderiales:capture_phylum=p__Proteobacteria:capture_species=s__Thiobacillus sp001802655:evalue=1.31e-59:gapopen=0.0:heptad=MCP-36H:length=153.0:mismatch=42.0:qcovhsp=99.4:qend=153.0:qstart=1.0:ref_name=RS_GCF_009857595.1_protein.faa_NZ_WWCU01000026.1_40@PF00015_full_PFAM.324.511:scovhsp=81.8:send=160.0:sstart=8.0],(c3f0658c-ebe2-43a5-b756-93949dfd6e18_1@MCPsignal.23.150:0.0275801[&&NHX:Sample=rhizpot2:Type=capture:besthit=76.0:bitscore=159.0:capture_class=c__Acidobacteriae:capture_domain=d__Bacteria:capture_family=f__Acidobacteriaceae:capture_genus=g__Terracidiphilus:capture_order=o__Acidobacteriales:capture_phylum=p__Acidobacteriota:capture_species=s__Terracidiphilus sp003138365:evalue=2.86e-50:gapopen=0.0:heptad=MCP-36H:length=125.0:mismatch=30.0:qcovhsp=98.4:qend=126.0:qstart=2.0:ref_name=GB_GCA_017744395.1_protein.faa_JAGIBI010000007.1_79@PF00015_full_PFAM.395.588:scovhsp=64.8:send=163.0:sstart=39.0],(1e302fa8-e57a-4470-8a4b-9c9586cce880_4@MCPsignal.205.307:0.00760583[&&NHX:Sample=rhizpot1:Type=capture:besthit=70.3:bitscore=125.0:capture_class=c__Acidobacteriae:capture_domain=d__Bacteria:capture_family=f__Acidobacteriaceae:capture_genus=g__Terracidiphilus:capture_order=o__Acidobacteriales:capture_phylum=p__Acidobacteriota:capture_species=s__Terracidiphilus sp003138365:evalue=2.05e-37:gapopen=0.0:heptad=MCP-36H:length=101.0:mismatch=30.0:qcovhsp=99.0:qend=101.0:qstart=1.0:ref_name=RS_GCF_900110275.1_protein.faa_NZ_FODC01000001.1_552@PF00015_full_PFAM.316.505:scovhsp=53.4:send=161.0:sstart=61.0],((b9d1ff79-4b49-54f7-b2cf-434c4a1f38c9_5@MCPsignal.5.110:0.0205399[&&NHX:Sample=rhiztom3:Type=capture:besthit=77.7:bitscore=137.0:capture_class=c__Gammaproteobacteria:capture_domain=d__Bacteria:capture_family=f__Burkholderiaceae:capture_genus=g__Cupriavidus:capture_order=o__Burkholderiales:capture_phylum=p__Proteobacteria:capture_species=s__Cupriavidus sp001725945:evalue=7.43e-42:gapopen=0.0:heptad=MCP-36H:length=103.0:mismatch=23.0:qcovhsp=98.1:qend=105.0:qstart=3.0:ref_name=GB_GCA_017744395.1_protein.faa_JAGIBI010000007.1_79@PF00015_full_PFAM.395.588:scovhsp=53.4:send=159.0:sstart=57.0],(a32e959d-ba6c-4af5-a259-a5a6f748632e_1@MCPsignal.634.740:5e-09[&&NHX:Sample=rhiztom1:Type=capture:besthit=70.2:bitscore=129.0:capture_class=c__Verrucomicrobiae:capture_domain=d__Bacteria:capture_family=f__Opitutaceae:capture_genus=g__Opi-474:capture_order=o__Opitutales:capture_phylum=p__Verrucomicrobiota:capture_species=s__Opi-474 sp903830425:evalue=9.31e-39:gapopen=0.0:heptad=MCP-36H:length=104.0:mismatch=31.0:qcovhsp=98.1:qend=105.0:qstart=2.0:ref_name=GB_GCA_012927625.1_protein.faa_JABBOV010000008.1_40@PF00015_full_PFAM.308.493:scovhsp=56.2:send=163.0:sstart=60.0],57be824e-ee1b-4cda-8e29-5dbdcd0cc835_4@MCPsignal.153.242:0.567609[&&NHX:Sample=rhizpot1:Type=capture:capture_class=c__Spirochaetia:capture_domain=d__Bacteria:capture_family=f__UBA12059:capture_genus=g__UBA12059:capture_order=o__Treponematales:capture_phylum=p__Spirochaetota:capture_species=s__UBA12059 sp018815555:heptad=MCP-36H])0.333:0.0250533[&&NHX:Sample_counter=rhizpot1--1||rhiztom1--1:Type_counter=capture--2:besthit_avg=70.2:besthit_max=70.2:besthit_min=70.2:besthit_std=0:besthit_sum=70.2:bitscore_avg=129.0:bitscore_max=129.0:bitscore_min=129.0:bitscore_std=0:bitscore_sum=129.0:capture_class_counter=c__Spirochaetia--1||c__Verrucomicrobiae--1:capture_domain_counter=d__Bacteria--2:capture_family_counter=f__Opitutaceae--1||f__UBA12059--1:capture_genus_counter=g__Opi-474--1||g__UBA12059--1:capture_order_counter=o__Opitutales--1||o__Treponematales--1:capture_phylum_counter=p__Spirochaetota--1||p__Verrucomicrobiota--1:capture_species_counter=s__Opi-474 sp903830425--1||s__UBA12059 sp018815555--1:evalue_avg=9.31e-39:evalue_max=9.31e-39:evalue_min=9.31e-39:evalue_std=0:evalue_sum=9.31e-39:gapopen_avg=0.0:gapopen_max=0.0:gapopen_min=0.0:gapopen_std=0:gapopen_sum=0.0:gtdb_class_counter=:gtdb_domain_counter=:gtdb_family_counter=:gtdb_genus_counter=:gtdb_order_counter=:gtdb_phylum_counter=:gtdb_species_counter=:heptad_counter=MCP-36H--2:lbd_counter=:length_avg=104.0:length_max=104.0:length_min=104.0:length_std=0:length_sum=104.0:mismatch_avg=31.0:mismatch_max=31.0:mismatch_min=31.0:mismatch_std=0:mismatch_sum=31.0:name=N1150068:qcovhsp_avg=98.1:qcovhsp_max=98.1:qcovhsp_min=98.1:qcovhsp_std=0:qcovhsp_sum=98.1:qend_avg=105.0:qend_max=105.0:qend_min=105.0:qend_std=0:qend_sum=105.0:qstart_avg=2.0:qstart_max=2.0:qstart_min=2.0:qstart_std=0:qstart_sum=2.0:ref_name_counter=GB_GCA_012927625.1_protein.faa_JABBOV010000008.1_40@PF00015_full_PFAM.308.493--1:scovhsp_avg=56.2:scovhsp_max=56.2:scovhsp_min=56.2:scovhsp_std=0:scovhsp_sum=56.2:send_avg=163.0:send_max=163.0:send_min=163.0:send_std=0:send_sum=163.0:sstart_avg=60.0:sstart_max=60.0:sstart_min=60.0:sstart_std=0:sstart_sum=60.0])0.799:0.0131722[&&NHX:Sample_counter=rhizpot1--1||rhiztom1--1||rhiztom3--1:Type_counter=capture--3:besthit_avg=73.95:besthit_max=77.7:besthit_min=70.2:besthit_std=5.303300858899107:besthit_sum=147.9:bitscore_avg=133.0:bitscore_max=137.0:bitscore_min=129.0:bitscore_std=5.656854249492381:bitscore_sum=266.0:capture_class_counter=c__Gammaproteobacteria--1||c__Spirochaetia--1||c__Verrucomicrobiae--1:capture_domain_counter=d__Bacteria--3:capture_family_counter=f__Burkholderiaceae--1||f__Opitutaceae--1||f__UBA12059--1:capture_genus_counter=g__Cupriavidus--1||g__Opi-474--1||g__UBA12059--1:capture_order_counter=o__Burkholderiales--1||o__Opitutales--1||o__Treponematales--1:capture_phylum_counter=p__Proteobacteria--1||p__Spirochaetota--1||p__Verrucomicrobiota--1:capture_species_counter=s__Cupriavidus sp001725945--1||s__Opi-474 sp903830425--1||s__UBA12059 sp018815555--1:evalue_avg=4.6587150000000004e-39:evalue_max=9.31e-39:evalue_min=7.43e-42:evalue_std=6.577910329462541e-39:evalue_sum=9.317430000000001e-39:gapopen_avg=0.0:gapopen_max=0.0:gapopen_min=0.0:gapopen_std=0.0:gapopen_sum=0.0:gtdb_class_counter=:gtdb_domain_counter=:gtdb_family_counter=:gtdb_genus_counter=:gtdb_order_counter=:gtdb_phylum_counter=:gtdb_species_counter=:heptad_counter=MCP-36H--3:lbd_counter=:length_avg=103.5:length_max=104.0:length_min=103.0:length_std=0.7071067811865476:length_sum=207.0:mismatch_avg=27.0:mismatch_max=31.0:mismatch_min=23.0:mismatch_std=5.656854249492381:mismatch_sum=54.0:name=N1150069:qcovhsp_avg=98.1:qcovhsp_max=98.1:qcovhsp_min=98.1:qcovhsp_std=0.0:qcovhsp_sum=196.2:qend_avg=105.0:qend_max=105.0:qend_min=105.0:qend_std=0.0:qend_sum=210.0:qstart_avg=2.5:qstart_max=3.0:qstart_min=2.0:qstart_std=0.7071067811865476:qstart_sum=5.0:ref_name_counter=GB_GCA_012927625.1_protein.faa_JABBOV010000008.1_40@PF00015_full_PFAM.308.493--1||GB_GCA_017744395.1_protein.faa_JAGIBI010000007.1_79@PF00015_full_PFAM.395.588--1:scovhsp_avg=54.8:scovhsp_max=56.2:scovhsp_min=53.4:scovhsp_std=1.979898987322336:scovhsp_sum=109.6:send_avg=161.0:send_max=163.0:send_min=159.0:send_std=2.8284271247461903:send_sum=322.0:sstart_avg=58.5:sstart_max=60.0:sstart_min=57.0:sstart_std=2.1213203435596424:sstart_sum=117.0],9a0610e7-3791-564b-80ec-2db047c4a259_5@MCPsignal.23.143:0.00800424[&&NHX:Sample=rhizpot1:Type=capture:besthit=74.6:bitscore=154.0:capture_class=c__Gammaproteobacteria:capture_domain=d__Bacteria:capture_family=f__Burkholderiaceae:capture_genus=g__Massilia:capture_order=o__Burkholderiales:capture_phylum=p__Proteobacteria:capture_species=s__Massilia aurea_A:evalue=2.56e-48:gapopen=0.0:heptad=MCP-36H:length=118.0:mismatch=30.0:qcovhsp=98.3:qend=119.0:qstart=2.0:ref_name=RS_GCF_900110275.1_protein.faa_NZ_FODC01000001.1_552@PF00015_full_PFAM.316.505:scovhsp=62.4:send=161.0:sstart=44.0])0.455:0.00656443[&&NHX:Sample_counter=rhizpot1--2||rhiztom1--1||rhiztom3--1:Type_counter=capture--4:besthit_avg=74.16666666666667:besthit_max=77.7:besthit_min=70.2:besthit_std=3.768730997740928:besthit_sum=222.5:bitscore_avg=140.0:bitscore_max=154.0:bitscore_min=129.0:bitscore_std=12.767145334803704:bitscore_sum=420.0:capture_class_counter=c__Gammaproteobacteria--2||c__Spirochaetia--1||c__Verrucomicrobiae--1:capture_domain_counter=d__Bacteria--4:capture_family_counter=f__Burkholderiaceae--2||f__Opitutaceae--1||f__UBA12059--1:capture_genus_counter=g__Cupriavidus--1||g__Massilia--1||g__Opi-474--1||g__UBA12059--1:capture_order_counter=o__Burkholderiales--2||o__Opitutales--1||o__Treponematales--1:capture_phylum_counter=p__Proteobacteria--2||p__Spirochaetota--1||p__Verrucomicrobiota--1:capture_species_counter=s__Cupriavidus sp001725945--1||s__Massilia aurea_A--1||s__Opi-474 sp903830425--1||s__UBA12059 sp018815555--1:evalue_avg=3.1058100008533335e-39:evalue_max=9.31e-39:evalue_min=2.56e-48:evalue_std=5.372987433481408e-39:evalue_sum=9.31743000256e-39:gapopen_avg=0.0:gapopen_max=0.0:gapopen_min=0.0:gapopen_std=0.0:gapopen_sum=0.0:gtdb_class_counter=:gtdb_domain_counter=:gtdb_family_counter=:gtdb_genus_counter=:gtdb_order_counter=:gtdb_phylum_counter=:gtdb_species_counter=:heptad_counter=MCP-36H--4:lbd_counter=:length_avg=108.33333333333333:length_max=118.0:length_min=103.0:length_std=8.386497083606084:length_sum=325.0:mismatch_avg=28.0:mismatch_max=31.0:mismatch_min=23.0:mismatch_std=4.358898943540674:mismatch_sum=84.0:name=N1150071:qcovhsp_avg=98.16666666666667:qcovhsp_max=98.3:qcovhsp_min=98.1:qcovhsp_std=0.11547005383792679:qcovhsp_sum=294.5:qend_avg=109.66666666666667:qend_max=119.0:qend_min=105.0:qend_std=8.082903768654761:qend_sum=329.0:qstart_avg=2.3333333333333335:qstart_max=3.0:qstart_min=2.0:qstart_std=0.5773502691896258:qstart_sum=7.0:ref_name_counter=GB_GCA_012927625.1_protein.faa_JABBOV010000008.1_40@PF00015_full_PFAM.308.493--1||GB_GCA_017744395.1_protein.faa_JAGIBI010000007.1_79@PF00015_full_PFAM.395.588--1||RS_GCF_900110275.1_protein.faa_NZ_FODC01000001.1_552@PF00015_full_PFAM.316.505--1:scovhsp_avg=57.333333333333336:scovhsp_max=62.4:scovhsp_min=53.4:scovhsp_std=4.605793453177566:scovhsp_sum=172.0:send_avg=161.0:send_max=163.0:send_min=159.0:send_std=2.0:send_sum=483.0:sstart_avg=53.666666666666664:sstart_max=60.0:sstart_min=44.0:sstart_std=8.504900548115383:sstart_sum=161.0])0:5e-09[&&NHX:Sample_counter=rhizpot1--3||rhiztom1--1||rhiztom3--1:Type_counter=capture--5:besthit_avg=73.19999999999999:besthit_max=77.7:besthit_min=70.2:besthit_std=3.6340977789083593:besthit_sum=292.79999999999995:bitscore_avg=136.25:bitscore_max=154.0:bitscore_min=125.0:bitscore_std=12.84198842339716:bitscore_sum=545.0:capture_class_counter=c__Acidobacteriae--1||c__Gammaproteobacteria--2||c__Spirochaetia--1||c__Verrucomicrobiae--1:capture_domain_counter=d__Bacteria--5:capture_family_counter=f__Acidobacteriaceae--1||f__Burkholderiaceae--2||f__Opitutaceae--1||f__UBA12059--1:capture_genus_counter=g__Cupriavidus--1||g__Massilia--1||g__Opi-474--1||g__Terracidiphilus--1||g__UBA12059--1:capture_order_counter=o__Acidobacteriales--1||o__Burkholderiales--2||o__Opitutales--1||o__Treponematales--1:capture_phylum_counter=p__Acidobacteriota--1||p__Proteobacteria--2||p__Spirochaetota--1||p__Verrucomicrobiota--1:capture_species_counter=s__Cupriavidus sp001725945--1||s__Massilia aurea_A--1||s__Opi-474 sp903830425--1||s__Terracidiphilus sp003138365--1||s__UBA12059 sp018815555--1:evalue_avg=5.357935750064e-38:evalue_max=2.05e-37:evalue_min=2.56e-48:evalue_std=1.0104237717327542e-37:evalue_sum=2.1431743000256e-37:gapopen_avg=0.0:gapopen_max=0.0:gapopen_min=0.0:gapopen_std=0.0:gapopen_sum=0.0:gtdb_class_counter=:gtdb_domain_counter=:gtdb_family_counter=:gtdb_genus_counter=:gtdb_order_counter=:gtdb_phylum_counter=:gtdb_species_counter=:heptad_counter=MCP-36H--5:lbd_counter=:length_avg=106.5:length_max=118.0:length_min=101.0:length_std=7.767453465154029:length_sum=426.0:mismatch_avg=28.5:mismatch_max=31.0:mismatch_min=23.0:mismatch_std=3.696845502136472:mismatch_sum=114.0:name=N1150072:qcovhsp_avg=98.375:qcovhsp_max=99.0:qcovhsp_min=98.1:qcovhsp_std=0.42720018726587916:qcovhsp_sum=393.5:qend_avg=107.5:qend_max=119.0:qend_min=101.0:qend_std=7.895146188218008:qend_sum=430.0:qstart_avg=2.0:qstart_max=3.0:qstart_min=1.0:qstart_std=0.816496580927726:qstart_sum=8.0:ref_name_counter=GB_GCA_012927625.1_protein.faa_JABBOV010000008.1_40@PF00015_full_PFAM.308.493--1||GB_GCA_017744395.1_protein.faa_JAGIBI010000007.1_79@PF00015_full_PFAM.395.588--1||RS_GCF_900110275.1_protein.faa_NZ_FODC01000001.1_552@PF00015_full_PFAM.316.505--2:scovhsp_avg=56.349999999999994:scovhsp_max=62.4:scovhsp_min=53.4:scovhsp_std=4.243819034784589:scovhsp_sum=225.39999999999998:send_avg=161.0:send_max=163.0:send_min=159.0:send_std=1.632993161855452:send_sum=644.0:sstart_avg=55.5:sstart_max=61.0:sstart_min=44.0:sstart_std=7.852812659593164:sstart_sum=222.0])0:6e-09[&&NHX:Sample_counter=rhizpot1--3||rhizpot2--1||rhiztom1--1||rhiztom3--1:Type_counter=capture--6:besthit_avg=73.75999999999999:besthit_max=77.7:besthit_min=70.2:besthit_std=3.387181719364936:besthit_sum=368.79999999999995:bitscore_avg=140.8:bitscore_max=159.0:bitscore_min=125.0:bitscore_std=15.073154945133417:bitscore_sum=704.0:capture_class_counter=c__Acidobacteriae--2||c__Gammaproteobacteria--2||c__Spirochaetia--1||c__Verrucomicrobiae--1:capture_domain_counter=d__Bacteria--6:capture_family_counter=f__Acidobacteriaceae--2||f__Burkholderiaceae--2||f__Opitutaceae--1||f__UBA12059--1:capture_genus_counter=g__Cupriavidus--1||g__Massilia--1||g__Opi-474--1||g__Terracidiphilus--2||g__UBA12059--1:capture_order_counter=o__Acidobacteriales--2||o__Burkholderiales--2||o__Opitutales--1||o__Treponematales--1:capture_phylum_counter=p__Acidobacteriota--2||p__Proteobacteria--2||p__Spirochaetota--1||p__Verrucomicrobiota--1:capture_species_counter=s__Cupriavidus sp001725945--1||s__Massilia aurea_A--1||s__Opi-474 sp903830425--1||s__Terracidiphilus sp003138365--2||s__UBA12059 sp018815555--1:evalue_avg=4.286348600051772e-38:evalue_max=2.05e-37:evalue_min=2.86e-50:evalue_std=9.072662783690079e-38:evalue_sum=2.143174300025886e-37:gapopen_avg=0.0:gapopen_max=0.0:gapopen_min=0.0:gapopen_std=0.0:gapopen_sum=0.0:gtdb_class_counter=:gtdb_domain_counter=:gtdb_family_counter=:gtdb_genus_counter=:gtdb_order_counter=:gtdb_phylum_counter=:gtdb_species_counter=:heptad_counter=MCP-36H--6:lbd_counter=:length_avg=110.2:length_max=125.0:length_min=101.0:length_std=10.66302021005306:length_sum=551.0:mismatch_avg=28.8:mismatch_max=31.0:mismatch_min=23.0:mismatch_std=3.271085446759225:mismatch_sum=144.0:name=N1150073:qcovhsp_avg=98.38:qcovhsp_max=99.0:qcovhsp_min=98.1:qcovhsp_std=0.3701351104664373:qcovhsp_sum=491.9:qend_avg=111.2:qend_max=126.0:qend_min=101.0:qend_std=10.73312629199899:qend_sum=556.0:qstart_avg=2.0:qstart_max=3.0:qstart_min=1.0:qstart_std=0.7071067811865476:qstart_sum=10.0:ref_name_counter=GB_GCA_012927625.1_protein.faa_JABBOV010000008.1_40@PF00015_full_PFAM.308.493--1||GB_GCA_017744395.1_protein.faa_JAGIBI010000007.1_79@PF00015_full_PFAM.395.588--2||RS_GCF_900110275.1_protein.faa_NZ_FODC01000001.1_552@PF00015_full_PFAM.316.505--2:scovhsp_avg=58.04:scovhsp_max=64.8:scovhsp_min=53.4:scovhsp_std=5.271432442894435:scovhsp_sum=290.2:send_avg=161.4:send_max=163.0:send_min=159.0:send_std=1.6733200530681511:send_sum=807.0:sstart_avg=52.2:sstart_max=61.0:sstart_min=39.0:sstart_std=10.03493896344168:sstart_sum=261.0])0:0.00312985[&&NHX:Sample_counter=rhizpot1--4||rhizpot2--1||rhiztom1--1||rhiztom3--1:Type_counter=capture--7:besthit_avg=73.55:besthit_max=77.7:besthit_min=70.2:besthit_std=3.072946468782039:besthit_sum=441.29999999999995:bitscore_avg=148.0:bitscore_max=184.0:bitscore_min=125.0:bitscore_std=22.199099080818574:bitscore_sum=888.0:capture_class_counter=c__Acidobacteriae--2||c__Gammaproteobacteria--3||c__Spirochaetia--1||c__Verrucomicrobiae--1:capture_domain_counter=d__Bacteria--7:capture_family_counter=f__Acidobacteriaceae--2||f__Burkholderiaceae--2||f__Opitutaceae--1||f__Thiobacillaceae--1||f__UBA12059--1:capture_genus_counter=g__Cupriavidus--1||g__Massilia--1||g__Opi-474--1||g__Terracidiphilus--2||g__Thiobacillus--1||g__UBA12059--1:capture_order_counter=o__Acidobacteriales--2||o__Burkholderiales--3||o__Opitutales--1||o__Treponematales--1:capture_phylum_counter=p__Acidobacteriota--2||p__Proteobacteria--3||p__Spirochaetota--1||p__Verrucomicrobiota--1:capture_species_counter=s__Cupriavidus sp001725945--1||s__Massilia aurea_A--1||s__Opi-474 sp903830425--1||s__Terracidiphilus sp003138365--2||s__Thiobacillus sp001802655--1||s__UBA12059 sp018815555--1:evalue_avg=3.57195716670981e-38:evalue_max=2.05e-37:evalue_min=1.31e-59:evalue_std=8.30136727951717e-38:evalue_sum=2.143174300025886e-37:gapopen_avg=0.0:gapopen_max=0.0:gapopen_min=0.0:gapopen_std=0.0:gapopen_sum=0.0:gtdb_class_counter=:gtdb_domain_counter=:gtdb_family_counter=:gtdb_genus_counter=:gtdb_order_counter=:gtdb_phylum_counter=:gtdb_species_counter=:heptad_counter=MCP-36H--7:lbd_counter=:length_avg=117.33333333333333:length_max=153.0:length_min=101.0:length_std=19.906447866625193:length_sum=704.0:mismatch_avg=31.0:mismatch_max=42.0:mismatch_min=23.0:mismatch_std=6.131883886702357:mismatch_sum=186.0:name=N1150074:qcovhsp_avg=98.55:qcovhsp_max=99.4:qcovhsp_min=98.1:qcovhsp_std=0.5319774431308192:qcovhsp_sum=591.3:qend_avg=118.16666666666667:qend_max=153.0:qend_min=101.0:qend_std=19.579751445477207:qend_sum=709.0:qstart_avg=1.8333333333333333:qstart_max=3.0:qstart_min=1.0:qstart_std=0.752772652709081:qstart_sum=11.0:ref_name_counter=GB_GCA_012927625.1_protein.faa_JABBOV010000008.1_40@PF00015_full_PFAM.308.493--1||GB_GCA_017744395.1_protein.faa_JAGIBI010000007.1_79@PF00015_full_PFAM.395.588--2||RS_GCF_009857595.1_protein.faa_NZ_WWCU01000026.1_40@PF00015_full_PFAM.324.511--1||RS_GCF_900110275.1_protein.faa_NZ_FODC01000001.1_552@PF00015_full_PFAM.316.505--2:scovhsp_avg=62.0:scovhsp_max=81.8:scovhsp_min=53.4:scovhsp_std=10.78517501017021:scovhsp_sum=372.0:send_avg=161.16666666666666:send_max=163.0:send_min=159.0:send_std=1.6020819787597222:send_sum=967.0:sstart_avg=44.833333333333336:sstart_max=61.0:sstart_min=8.0:sstart_std=20.153577019146418:sstart_sum=269.0])0:5e-09[&&NHX:Sample_counter=rhizpot1--5||rhizpot2--2||rhizpot3--1||rhiztom1--1||rhiztom3--1:Type_counter=capture--10:besthit_avg=73.53333333333335:besthit_max=77.7:besthit_min=69.9:besthit_std=2.88704000665041:besthit_sum=661.8000000000001:bitscore_avg=154.88888888888889:bitscore_max=184.0:bitscore_min=125.0:bitscore_std=21.127259905418665:bitscore_sum=1394.0:capture_class_counter=c__Acidobacteriae--2||c__Gammaproteobacteria--6||c__Spirochaetia--1||c__Verrucomicrobiae--1:capture_domain_counter=d__Bacteria--10:capture_family_counter=f__Acidobacteriaceae--2||f__Burkholderiaceae--4||f__Opitutaceae--1||f__Thiobacillaceae--2||f__UBA12059--1:capture_genus_counter=g__Cupriavidus--1||g__Kinneretia--1||g__Massilia--2||g__Opi-474--1||g__Terracidiphilus--2||g__Thiobacillus--2||g__UBA12059--1:capture_order_counter=o__Acidobacteriales--2||o__Burkholderiales--6||o__Opitutales--1||o__Treponematales--1:capture_phylum_counter=p__Acidobacteriota--2||p__Proteobacteria--6||p__Spirochaetota--1||p__Verrucomicrobiota--1:capture_species_counter=s__Cupriavidus sp001725945--1||s__Kinneretia sp015657635--1||s__Massilia aurea_A--1||s__Massilia sp014171595--1||s__Opi-474 sp903830425--1||s__Terracidiphilus sp003138365--2||s__Thiobacillus sp001802655--2||s__UBA12059 sp018815555--1:evalue_avg=2.3813047778069913e-38:evalue_max=2.05e-37:evalue_min=1.31e-59:evalue_std=6.801481911583601e-38:evalue_sum=2.1431743000262923e-37:gapopen_avg=0.0:gapopen_max=0.0:gapopen_min=0.0:gapopen_std=0.0:gapopen_sum=0.0:gtdb_class_counter=:gtdb_domain_counter=:gtdb_family_counter=:gtdb_genus_counter=:gtdb_order_counter=:gtdb_phylum_counter=:gtdb_species_counter=:heptad_counter=MCP-36H--10:lbd_counter=:length_avg=122.66666666666667:length_max=153.0:length_min=101.0:length_std=19.615045245933032:length_sum=1104.0:mismatch_avg=32.55555555555556:mismatch_max=46.0:mismatch_min=23.0:mismatch_std=7.0019838458666674:mismatch_sum=293.0:name=N1150075:qcovhsp_avg=98.78888888888889:qcovhsp_max=100.0:qcovhsp_min=98.1:qcovhsp_std=0.6845517592637639:qcovhsp_sum=889.1:qend_avg=123.33333333333333:qend_max=153.0:qend_min=101.0:qend_std=19.254869513969705:qend_sum=1110.0:qstart_avg=1.6666666666666667:qstart_max=3.0:qstart_min=1.0:qstart_std=0.7071067811865476:qstart_sum=15.0:ref_name_counter=GB_GCA_012927625.1_protein.faa_JABBOV010000008.1_40@PF00015_full_PFAM.308.493--1||GB_GCA_017744395.1_protein.faa_JAGIBI010000007.1_79@PF00015_full_PFAM.395.588--3||RS_GCF_002257565.1_protein.faa_NZ_CP022736.1_3911@PF00015_full_PFAM.315.506--1||RS_GCF_004563925.1_protein.faa_NZ_SPNJ01000004.1_458@PF00015_full_PFAM.329.516--1||RS_GCF_009857595.1_protein.faa_NZ_WWCU01000026.1_40@PF00015_full_PFAM.324.511--1||RS_GCF_900110275.1_protein.faa_NZ_FODC01000001.1_552@PF00015_full_PFAM.316.505--2:scovhsp_avg=64.67777777777778:scovhsp_max=81.8:scovhsp_min=53.4:scovhsp_std=10.384817978397331:scovhsp_sum=582.1:send_avg=158.55555555555554:send_max=164.0:send_min=133.0:send_std=9.722539677356826:send_sum=1427.0:sstart_avg=36.888888888888886:sstart_max=61.0:sstart_min=8.0:sstart_std=21.36846066311542:sstart_sum=332.0],(a47e63cb-6a61-474c-a185-ac0ee1c7479b_1@MCPsignal.309.408:0.00417597[&&NHX:Sample=rhizpot1:Type=capture:besthit=83.5:bitscore=140.0:capture_class=c__Gammaproteobacteria:capture_domain=d__Bacteria:capture_family=f__Burkholderiaceae:capture_genus=g__Acidovorax:capture_order=o__Burkholderiales:capture_phylum=p__Proteobacteria:capture_species=s__Acidovorax sp003058055:evalue=7.09e-44:gapopen=0.0:heptad=MCP-36H:length=97.0:mismatch=16.0:qcovhsp=98.0:qend=97.0:qstart=1.0:ref_name=RS_GCF_000256565.1_protein.faa_NZ_AJHH01000820.1_1@PF00015_full_PFAM.327.477:scovhsp=64.7:send=110.0:sstart=14.0],232e6bfe-1a17-4181-8ec8-46392bc34144_1@MCPsignal.171.242:5e-09[&&NHX:Sample=rhiztom1:Type=capture:capture_class=c__Gammaproteobacteria:capture_domain=d__Bacteria:capture_family=f__Burkholderiaceae:capture_genus=g__Kinneretia:capture_order=o__Burkholderiales:capture_phylum=p__Proteobacteria:capture_species=s__Kinneretia sp015657635:heptad=MCP-36H])0:5e-09[&&NHX:Sample_counter=rhizpot1--1||rhiztom1--1:Type_counter=capture--2:besthit_avg=83.5:besthit_max=83.5:besthit_min=83.5:besthit_std=0:besthit_sum=83.5:bitscore_avg=140.0:bitscore_max=140.0:bitscore_min=140.0:bitscore_std=0:bitscore_sum=140.0:capture_class_counter=c__Gammaproteobacteria--2:capture_domain_counter=d__Bacteria--2:capture_family_counter=f__Burkholderiaceae--2:capture_genus_counter=g__Acidovorax--1||g__Kinneretia--1:capture_order_counter=o__Burkholderiales--2:capture_phylum_counter=p__Proteobacteria--2:capture_species_counter=s__Acidovorax sp003058055--1||s__Kinneretia sp015657635--1:evalue_avg=7.09e-44:evalue_max=7.09e-44:evalue_min=7.09e-44:evalue_std=0:evalue_sum=7.09e-44:gapopen_avg=0.0:gapopen_max=0.0:gapopen_min=0.0:gapopen_std=0:gapopen_sum=0.0:gtdb_class_counter=:gtdb_domain_counter=:gtdb_family_counter=:gtdb_genus_counter=:gtdb_order_counter=:gtdb_phylum_counter=:gtdb_species_counter=:heptad_counter=MCP-36H--2:lbd_counter=:length_avg=97.0:length_max=97.0:length_min=97.0:length_std=0:length_sum=97.0:mismatch_avg=16.0:mismatch_max=16.0:mismatch_min=16.0:mismatch_std=0:mismatch_sum=16.0:name=N1150078:qcovhsp_avg=98.0:qcovhsp_max=98.0:qcovhsp_min=98.0:qcovhsp_std=0:qcovhsp_sum=98.0:qend_avg=97.0:qend_max=97.0:qend_min=97.0:qend_std=0:qend_sum=97.0:qstart_avg=1.0:qstart_max=1.0:qstart_min=1.0:qstart_std=0:qstart_sum=1.0:ref_name_counter=RS_GCF_000256565.1_protein.faa_NZ_AJHH01000820.1_1@PF00015_full_PFAM.327.477--1:scovhsp_avg=64.7:scovhsp_max=64.7:scovhsp_min=64.7:scovhsp_std=0:scovhsp_sum=64.7:send_avg=110.0:send_max=110.0:send_min=110.0:send_std=0:send_sum=110.0:sstart_avg=14.0:sstart_max=14.0:sstart_min=14.0:sstart_std=0:sstart_sum=14.0])0.738:0.00377624[&&NHX:Sample_counter=rhizpot1--6||rhizpot2--2||rhizpot3--1||rhiztom1--2||rhiztom3--1:Type_counter=capture--12:besthit_avg=74.53:besthit_max=83.5:besthit_min=69.9:besthit_std=4.164412723702267:besthit_sum=745.3000000000001:bitscore_avg=153.4:bitscore_max=184.0:bitscore_min=125.0:bitscore_std=20.46786098578289:bitscore_sum=1534.0:capture_class_counter=c__Acidobacteriae--2||c__Gammaproteobacteria--8||c__Spirochaetia--1||c__Verrucomicrobiae--1:capture_domain_counter=d__Bacteria--12:capture_family_counter=f__Acidobacteriaceae--2||f__Burkholderiaceae--6||f__Opitutaceae--1||f__Thiobacillaceae--2||f__UBA12059--1:capture_genus_counter=g__Acidovorax--1||g__Cupriavidus--1||g__Kinneretia--2||g__Massilia--2||g__Opi-474--1||g__Terracidiphilus--2||g__Thiobacillus--2||g__UBA12059--1:capture_order_counter=o__Acidobacteriales--2||o__Burkholderiales--8||o__Opitutales--1||o__Treponematales--1:capture_phylum_counter=p__Acidobacteriota--2||p__Proteobacteria--8||p__Spirochaetota--1||p__Verrucomicrobiota--1:capture_species_counter=s__Acidovorax sp003058055--1||s__Cupriavidus sp001725945--1||s__Kinneretia sp015657635--2||s__Massilia aurea_A--1||s__Massilia sp014171595--1||s__Opi-474 sp903830425--1||s__Terracidiphilus sp003138365--2||s__Thiobacillus sp001802655--2||s__UBA12059 sp018815555--1:evalue_avg=2.1431750090262925e-38:evalue_max=2.05e-37:evalue_min=1.31e-59:evalue_std=6.4565622978912e-38:evalue_sum=2.1431750090262926e-37:gapopen_avg=0.0:gapopen_max=0.0:gapopen_min=0.0:gapopen_std=0.0:gapopen_sum=0.0:gtdb_class_counter=:gtdb_domain_counter=:gtdb_family_counter=:gtdb_genus_counter=:gtdb_order_counter=:gtdb_phylum_counter=:gtdb_species_counter=:heptad_counter=MCP-36H--12:lbd_counter=:length_avg=120.1:length_max=153.0:length_min=97.0:length_std=20.19598419928521:length_sum=1201.0:mismatch_avg=30.9:mismatch_max=46.0:mismatch_min=16.0:mismatch_std=8.425490424235784:mismatch_sum=309.0:name=N1150079:qcovhsp_avg=98.71000000000001:qcovhsp_max=100.0:qcovhsp_min=98.0:qcovhsp_std=0.6919376979018996:qcovhsp_sum=987.1:qend_avg=120.7:qend_max=153.0:qend_min=97.0:qend_std=19.97248106770914:qend_sum=1207.0:qstart_avg=1.6:qstart_max=3.0:qstart_min=1.0:qstart_std=0.6992058987801011:qstart_sum=16.0:ref_name_counter=GB_GCA_012927625.1_protein.faa_JABBOV010000008.1_40@PF00015_full_PFAM.308.493--1||GB_GCA_017744395.1_protein.faa_JAGIBI010000007.1_79@PF00015_full_PFAM.395.588--3||RS_GCF_000256565.1_protein.faa_NZ_AJHH01000820.1_1@PF00015_full_PFAM.327.477--1||RS_GCF_002257565.1_protein.faa_NZ_CP022736.1_3911@PF00015_full_PFAM.315.506--1||RS_GCF_004563925.1_protein.faa_NZ_SPNJ01000004.1_458@PF00015_full_PFAM.329.516--1||RS_GCF_009857595.1_protein.faa_NZ_WWCU01000026.1_40@PF00015_full_PFAM.324.511--1||RS_GCF_900110275.1_protein.faa_NZ_FODC01000001.1_552@PF00015_full_PFAM.316.505--2:scovhsp_avg=64.67999999999999:scovhsp_max=81.8:scovhsp_min=53.4:scovhsp_std=9.790902807084633:scovhsp_sum=646.8:send_avg=153.7:send_max=164.0:send_min=110.0:send_std=17.882642111525044:send_sum=1537.0:sstart_avg=34.6:sstart_max=61.0:sstart_min=8.0:sstart_std=21.407163909931338:sstart_sum=346.0])0.787:0.00956688[&&NHX:Sample_counter=rhizpot1--6||rhizpot2--3||rhizpot3--1||rhiztom1--2||rhiztom3--1:Type_counter=capture--13:besthit_avg=74.2909090909091:besthit_max=83.5:besthit_min=69.9:besthit_std=4.02950481956643:besthit_sum=817.2:bitscore_avg=156.27272727272728:bitscore_max=185.0:bitscore_min=125.0:bitscore_std=21.629104970344518:bitscore_sum=1719.0:capture_class_counter=c__Acidobacteriae--2||c__Gammaproteobacteria--9||c__Spirochaetia--1||c__Verrucomicrobiae--1:capture_domain_counter=d__Bacteria--13:capture_family_counter=f__Acidobacteriaceae--2||f__Burkholderiaceae--6||f__Opitutaceae--1||f__Thiobacillaceae--3||f__UBA12059--1:capture_genus_counter=g__Acidovorax--1||g__Cupriavidus--1||g__Kinneretia--2||g__Massilia--2||g__Opi-474--1||g__Terracidiphilus--2||g__Thiobacillus--3||g__UBA12059--1:capture_order_counter=o__Acidobacteriales--2||o__Burkholderiales--9||o__Opitutales--1||o__Treponematales--1:capture_phylum_counter=p__Acidobacteriota--2||p__Proteobacteria--9||p__Spirochaetota--1||p__Verrucomicrobiota--1:capture_species_counter=s__Acidovorax sp003058055--1||s__Cupriavidus sp001725945--1||s__Kinneretia sp015657635--2||s__Massilia aurea_A--1||s__Massilia sp014171595--1||s__Opi-474 sp903830425--1||s__Terracidiphilus sp003138365--2||s__Thiobacillus sp001802655--3||s__UBA12059 sp018815555--1:evalue_avg=1.9483409172966296e-38:evalue_max=2.05e-37:evalue_min=4.59e-60:evalue_std=6.159224025167165e-38:evalue_sum=2.1431750090262926e-37:gapopen_avg=0.0:gapopen_max=0.0:gapopen_min=0.0:gapopen_std=0.0:gapopen_sum=0.0:gtdb_class_counter=:gtdb_domain_counter=:gtdb_family_counter=:gtdb_genus_counter=:gtdb_order_counter=:gtdb_phylum_counter=:gtdb_species_counter=:heptad_counter=MCP-36H--13:lbd_counter=:length_avg=123.0909090909091:length_max=153.0:length_min=97.0:length_std=21.57523833219251:length_sum=1354.0:mismatch_avg=32.0:mismatch_max=46.0:mismatch_min=16.0:mismatch_std=8.78635305459552:mismatch_sum=352.0:name=N1150080:qcovhsp_avg=98.77272727272727:qcovhsp_max=100.0:qcovhsp_min=98.0:qcovhsp_std=0.6886086103018326:qcovhsp_sum=1086.5:qend_avg=123.63636363636364:qend_max=153.0:qend_min=97.0:qend_std=21.30386221919738:qend_sum=1360.0:qstart_avg=1.5454545454545454:qstart_max=3.0:qstart_min=1.0:qstart_std=0.6875516509523286:qstart_sum=17.0:ref_name_counter=GB_GCA_012927625.1_protein.faa_JABBOV010000008.1_40@PF00015_full_PFAM.308.493--1||GB_GCA_017744395.1_protein.faa_JAGIBI010000007.1_79@PF00015_full_PFAM.395.588--3||RS_GCF_000256565.1_protein.faa_NZ_AJHH01000820.1_1@PF00015_full_PFAM.327.477--1||RS_GCF_002257565.1_protein.faa_NZ_CP022736.1_3911@PF00015_full_PFAM.315.506--1||RS_GCF_004563925.1_protein.faa_NZ_SPNJ01000004.1_458@PF00015_full_PFAM.329.516--1||RS_GCF_009857595.1_protein.faa_NZ_WWCU01000026.1_40@PF00015_full_PFAM.324.511--2||RS_GCF_900110275.1_protein.faa_NZ_FODC01000001.1_552@PF00015_full_PFAM.316.505--2:scovhsp_avg=66.23636363636363:scovhsp_max=81.8:scovhsp_min=53.4:scovhsp_std=10.626407928107476:scovhsp_sum=728.5999999999999:send_avg=154.27272727272728:send_max=164.0:send_min=110.0:send_std=17.07097483502866:send_sum=1697.0:sstart_avg=32.18181818181818:sstart_max=61.0:sstart_min=8.0:sstart_std=21.834917823606215:sstart_sum=354.0],(02d7214f-a0be-43c6-aadb-d34c91172c4f_1@MCPsignal.2.150:5e-09[&&NHX:Sample=rhiztom1:Type=capture:besthit=73.6:bitscore=184.0:capture_class=c__Gammaproteobacteria:capture_domain=d__Bacteria:capture_family=f__Burkholderiaceae:capture_genus=g__Kinneretia:capture_order=o__Burkholderiales:capture_phylum=p__Proteobacteria:capture_species=s__Kinneretia sp015657635:evalue=1.26e-59:gapopen=0.0:heptad=MCP-36H:length=148.0:mismatch=39.0:qcovhsp=100.0:qend=148.0:qstart=1.0:ref_name=GB_GCA_017744395.1_protein.faa_JAGIBI010000007.1_79@PF00015_full_PFAM.395.588:scovhsp=76.7:send=163.0:sstart=16.0],1d62d27c-9bc7-5538-9fbe-92dce0058c36_4@MCPsignal.107.231:0.0126049[&&NHX:Sample=rhiztom3:Type=capture:besthit=77.4:bitscore=157.0:capture_class=c__Thermoleophilia:capture_domain=d__Bacteria:capture_family=f__BMS3ABIN01:capture_genus=g__JACWAD01:capture_order=o__BMS3ABIN01:capture_phylum=p__Actinobacteriota:capture_species=s__JACWAD01 sp014874175:evalue=2.45e-49:gapopen=1.0:heptad=MCP-36H:length=124.0:mismatch=27.0:qcovhsp=99.2:qend=123.0:qstart=1.0:ref_name=RS_GCF_009857595.1_protein.faa_NZ_WWCU01000026.1_40@PF00015_full_PFAM.324.511:scovhsp=66.3:send=131.0:sstart=8.0])0:5e-09[&&NHX:Sample_counter=rhiztom1--1||rhiztom3--1:Type_counter=capture--2:besthit_avg=75.5:besthit_max=77.4:besthit_min=73.6:besthit_std=2.6870057685088886:besthit_sum=151.0:bitscore_avg=170.5:bitscore_max=184.0:bitscore_min=157.0:bitscore_std=19.091883092036785:bitscore_sum=341.0:capture_class_counter=c__Gammaproteobacteria--1||c__Thermoleophilia--1:capture_domain_counter=d__Bacteria--2:capture_family_counter=f__BMS3ABIN01--1||f__Burkholderiaceae--1:capture_genus_counter=g__JACWAD01--1||g__Kinneretia--1:capture_order_counter=o__BMS3ABIN01--1||o__Burkholderiales--1:capture_phylum_counter=p__Actinobacteriota--1||p__Proteobacteria--1:capture_species_counter=s__JACWAD01 sp014874175--1||s__Kinneretia sp015657635--1:evalue_avg=1.2250000000630001e-49:evalue_max=2.45e-49:evalue_min=1.26e-59:evalue_std=1.732411613817946e-49:evalue_sum=2.4500000001260002e-49:gapopen_avg=0.5:gapopen_max=1.0:gapopen_min=0.0:gapopen_std=0.7071067811865476:gapopen_sum=1.0:gtdb_class_counter=:gtdb_domain_counter=:gtdb_family_counter=:gtdb_genus_counter=:gtdb_order_counter=:gtdb_phylum_counter=:gtdb_species_counter=:heptad_counter=MCP-36H--2:lbd_counter=:length_avg=136.0:length_max=148.0:length_min=124.0:length_std=16.97056274847714:length_sum=272.0:mismatch_avg=33.0:mismatch_max=39.0:mismatch_min=27.0:mismatch_std=8.48528137423857:mismatch_sum=66.0:name=N1150083:qcovhsp_avg=99.6:qcovhsp_max=100.0:qcovhsp_min=99.2:qcovhsp_std=0.565685424949236:qcovhsp_sum=199.2:qend_avg=135.5:qend_max=148.0:qend_min=123.0:qend_std=17.67766952966369:qend_sum=271.0:qstart_avg=1.0:qstart_max=1.0:qstart_min=1.0:qstart_std=0.0:qstart_sum=2.0:ref_name_counter=GB_GCA_017744395.1_protein.faa_JAGIBI010000007.1_79@PF00015_full_PFAM.395.588--1||RS_GCF_009857595.1_protein.faa_NZ_WWCU01000026.1_40@PF00015_full_PFAM.324.511--1:scovhsp_avg=71.5:scovhsp_max=76.7:scovhsp_min=66.3:scovhsp_std=7.353910524340098:scovhsp_sum=143.0:send_avg=147.0:send_max=163.0:send_min=131.0:send_std=22.627416997969522:send_sum=294.0:sstart_avg=12.0:sstart_max=16.0:sstart_min=8.0:sstart_std=5.656854249492381:sstart_sum=24.0])0:5e-09[&&NHX:Sample_counter=rhizpot1--6||rhizpot2--3||rhizpot3--1||rhiztom1--3||rhiztom3--2:Type_counter=capture--15:besthit_avg=74.47692307692309:besthit_max=83.5:besthit_min=69.9:besthit_std=3.7866330352424886:besthit_sum=968.2:bitscore_avg=158.46153846153845:bitscore_max=185.0:bitscore_min=125.0:bitscore_std=21.184174063890968:bitscore_sum=2060.0:capture_class_counter=c__Acidobacteriae--2||c__Gammaproteobacteria--10||c__Spirochaetia--1||c__Thermoleophilia--1||c__Verrucomicrobiae--1:capture_domain_counter=d__Bacteria--15:capture_family_counter=f__Acidobacteriaceae--2||f__BMS3ABIN01--1||f__Burkholderiaceae--7||f__Opitutaceae--1||f__Thiobacillaceae--3||f__UBA12059--1:capture_genus_counter=g__Acidovorax--1||g__Cupriavidus--1||g__JACWAD01--1||g__Kinneretia--3||g__Massilia--2||g__Opi-474--1||g__Terracidiphilus--2||g__Thiobacillus--3||g__UBA12059--1:capture_order_counter=o__Acidobacteriales--2||o__BMS3ABIN01--1||o__Burkholderiales--10||o__Opitutales--1||o__Treponematales--1:capture_phylum_counter=p__Acidobacteriota--2||p__Actinobacteriota--1||p__Proteobacteria--10||p__Spirochaetota--1||p__Verrucomicrobiota--1:capture_species_counter=s__Acidovorax sp003058055--1||s__Cupriavidus sp001725945--1||s__JACWAD01 sp014874175--1||s__Kinneretia sp015657635--3||s__Massilia aurea_A--1||s__Massilia sp014171595--1||s__Opi-474 sp903830425--1||s__Terracidiphilus sp003138365--2||s__Thiobacillus sp001802655--3||s__UBA12059 sp018815555--1:evalue_avg=1.6485961607913402e-38:evalue_max=2.05e-37:evalue_min=4.59e-60:evalue_std=5.669982808867326e-38:evalue_sum=2.1431750090287423e-37:gapopen_avg=0.07692307692307693:gapopen_max=1.0:gapopen_min=0.0:gapopen_std=0.2773500981126146:gapopen_sum=1.0:gtdb_class_counter=:gtdb_domain_counter=:gtdb_family_counter=:gtdb_genus_counter=:gtdb_order_counter=:gtdb_phylum_counter=:gtdb_species_counter=:heptad_counter=MCP-36H--15:lbd_counter=:length_avg=125.07692307692308:length_max=153.0:length_min=97.0:length_std=20.86648644142699:length_sum=1626.0:mismatch_avg=32.15384615384615:mismatch_max=46.0:mismatch_min=16.0:mismatch_std=8.394900772156808:mismatch_sum=418.0:name=N1150084:qcovhsp_avg=98.9:qcovhsp_max=100.0:qcovhsp_min=98.0:qcovhsp_std=0.7199537022151743:qcovhsp_sum=1285.7:qend_avg=125.46153846153847:qend_max=153.0:qend_min=97.0:qend_std=20.593750607952988:qend_sum=1631.0:qstart_avg=1.4615384615384615:qstart_max=3.0:qstart_min=1.0:qstart_std=0.6602252917735247:qstart_sum=19.0:ref_name_counter=GB_GCA_012927625.1_protein.faa_JABBOV010000008.1_40@PF00015_full_PFAM.308.493--1||GB_GCA_017744395.1_protein.faa_JAGIBI010000007.1_79@PF00015_full_PFAM.395.588--4||RS_GCF_000256565.1_protein.faa_NZ_AJHH01000820.1_1@PF00015_full_PFAM.327.477--1||RS_GCF_002257565.1_protein.faa_NZ_CP022736.1_3911@PF00015_full_PFAM.315.506--1||RS_GCF_004563925.1_protein.faa_NZ_SPNJ01000004.1_458@PF00015_full_PFAM.329.516--1||RS_GCF_009857595.1_protein.faa_NZ_WWCU01000026.1_40@PF00015_full_PFAM.324.511--3||RS_GCF_900110275.1_protein.faa_NZ_FODC01000001.1_552@PF00015_full_PFAM.316.505--2:scovhsp_avg=67.04615384615384:scovhsp_max=81.8:scovhsp_min=53.4:scovhsp_std=10.124937480022233:scovhsp_sum=871.6:send_avg=153.15384615384616:send_max=164.0:send_min=110.0:send_std=17.11649376988053:send_sum=1991.0:sstart_avg=29.076923076923077:sstart_max=61.0:sstart_min=8.0:sstart_std=21.38715166660246:sstart_sum=378.0],(bfc8aadb-28ef-46e0-8f2f-d70ca73d5692_5@MCPsignal.247.285:0.239351[&&NHX:Sample=rhizpot1:Type=capture:capture_class=c__Gammaproteobacteria:capture_domain=d__Bacteria:capture_family=f__Burkholderiaceae:capture_genus=g__Cupriavidus:capture_order=o__Burkholderiales:capture_phylum=p__Proteobacteria:capture_species=s__Cupriavidus taiwanensis_B:heptad=MCP-36H],dbfeada3-53a2-4768-9d3c-fb290de82c75_1@MCPsignal.204.293:5e-09[&&NHX:Sample=rhizpot1:Type=capture:capture_class=c__Gammaproteobacteria:capture_domain=d__Bacteria:capture_family=f__Xanthomonadaceae:capture_genus=g__Xanthomonas:capture_order=o__Xanthomonadales:capture_phylum=p__Proteobacteria:capture_species=s__Xanthomonas cannabis:heptad=MCP-36H])0.997:0.182093[&&NHX:Sample_counter=rhizpot1--2:Type_counter=capture--2:capture_class_counter=c__Gammaproteobacteria--2:capture_domain_counter=d__Bacteria--2:capture_family_counter=f__Burkholderiaceae--1||f__Xanthomonadaceae--1:capture_genus_counter=g__Cupriavidus--1||g__Xanthomonas--1:capture_order_counter=o__Burkholderiales--1||o__Xanthomonadales--1:capture_phylum_counter=p__Proteobacteria--2:capture_species_counter=s__Cupriavidus taiwanensis_B--1||s__Xanthomonas cannabis--1:gtdb_class_counter=:gtdb_domain_counter=:gtdb_family_counter=:gtdb_genus_counter=:gtdb_order_counter=:gtdb_phylum_counter=:gtdb_species_counter=:heptad_counter=MCP-36H--2:lbd_counter=:name=N1150087:ref_name_counter=])0:5e-09[&&NHX:Sample_counter=rhizpot1--8||rhizpot2--3||rhizpot3--1||rhiztom1--3||rhiztom3--2:Type_counter=capture--17:besthit_avg=74.47692307692309:besthit_max=83.5:besthit_min=69.9:besthit_std=3.7866330352424886:besthit_sum=968.2:bitscore_avg=158.46153846153845:bitscore_max=185.0:bitscore_min=125.0:bitscore_std=21.184174063890968:bitscore_sum=2060.0:capture_class_counter=c__Acidobacteriae--2||c__Gammaproteobacteria--12||c__Spirochaetia--1||c__Thermoleophilia--1||c__Verrucomicrobiae--1:capture_domain_counter=d__Bacteria--17:capture_family_counter=f__Acidobacteriaceae--2||f__BMS3ABIN01--1||f__Burkholderiaceae--8||f__Opitutaceae--1||f__Thiobacillaceae--3||f__UBA12059--1||f__Xanthomonadaceae--1:capture_genus_counter=g__Acidovorax--1||g__Cupriavidus--2||g__JACWAD01--1||g__Kinneretia--3||g__Massilia--2||g__Opi-474--1||g__Terracidiphilus--2||g__Thiobacillus--3||g__UBA12059--1||g__Xanthomonas--1:capture_order_counter=o__Acidobacteriales--2||o__BMS3ABIN01--1||o__Burkholderiales--11||o__Opitutales--1||o__Treponematales--1||o__Xanthomonadales--1:capture_phylum_counter=p__Acidobacteriota--2||p__Actinobacteriota--1||p__Proteobacteria--12||p__Spirochaetota--1||p__Verrucomicrobiota--1:capture_species_counter=s__Acidovorax sp003058055--1||s__Cupriavidus sp001725945--1||s__Cupriavidus taiwanensis_B--1||s__JACWAD01 sp014874175--1||s__Kinneretia sp015657635--3||s__Massilia aurea_A--1||s__Massilia sp014171595--1||s__Opi-474 sp903830425--1||s__Terracidiphilus sp003138365--2||s__Thiobacillus sp001802655--3||s__UBA12059 sp018815555--1||s__Xanthomonas cannabis--1:evalue_avg=1.6485961607913402e-38:evalue_max=2.05e-37:evalue_min=4.59e-60:evalue_std=5.669982808867326e-38:evalue_sum=2.1431750090287423e-37:gapopen_avg=0.07692307692307693:gapopen_max=1.0:gapopen_min=0.0:gapopen_std=0.2773500981126146:gapopen_sum=1.0:gtdb_class_counter=:gtdb_domain_counter=:gtdb_family_counter=:gtdb_genus_counter=:gtdb_order_counter=:gtdb_phylum_counter=:gtdb_species_counter=:heptad_counter=MCP-36H--17:lbd_counter=:length_avg=125.07692307692308:length_max=153.0:length_min=97.0:length_std=20.86648644142699:length_sum=1626.0:mismatch_avg=32.15384615384615:mismatch_max=46.0:mismatch_min=16.0:mismatch_std=8.394900772156808:mismatch_sum=418.0:name=N1150088:qcovhsp_avg=98.9:qcovhsp_max=100.0:qcovhsp_min=98.0:qcovhsp_std=0.7199537022151742:qcovhsp_sum=1285.7:qend_avg=125.46153846153847:qend_max=153.0:qend_min=97.0:qend_std=20.593750607952988:qend_sum=1631.0:qstart_avg=1.4615384615384615:qstart_max=3.0:qstart_min=1.0:qstart_std=0.6602252917735247:qstart_sum=19.0:ref_name_counter=GB_GCA_012927625.1_protein.faa_JABBOV010000008.1_40@PF00015_full_PFAM.308.493--1||GB_GCA_017744395.1_protein.faa_JAGIBI010000007.1_79@PF00015_full_PFAM.395.588--4||RS_GCF_000256565.1_protein.faa_NZ_AJHH01000820.1_1@PF00015_full_PFAM.327.477--1||RS_GCF_002257565.1_protein.faa_NZ_CP022736.1_3911@PF00015_full_PFAM.315.506--1||RS_GCF_004563925.1_protein.faa_NZ_SPNJ01000004.1_458@PF00015_full_PFAM.329.516--1||RS_GCF_009857595.1_protein.faa_NZ_WWCU01000026.1_40@PF00015_full_PFAM.324.511--3||RS_GCF_900110275.1_protein.faa_NZ_FODC01000001.1_552@PF00015_full_PFAM.316.505--2:scovhsp_avg=67.04615384615384:scovhsp_max=81.8:scovhsp_min=53.4:scovhsp_std=10.124937480022233:scovhsp_sum=871.6:send_avg=153.15384615384616:send_max=164.0:send_min=110.0:send_std=17.11649376988053:send_sum=1991.0:sstart_avg=29.076923076923077:sstart_max=61.0:sstart_min=8.0:sstart_std=21.38715166660246:sstart_sum=378.0],(59471142-d17c-5a35-8125-8dd94f3e6be0_1@MCPsignal.35.108:5e-09[&&NHX:Sample=rhiztom3:Type=capture:capture_class=c__Gammaproteobacteria:capture_domain=d__Bacteria:capture_family=f__Burkholderiaceae:capture_genus=g__Janthinobacterium:capture_order=o__Burkholderiales:capture_phylum=p__Proteobacteria:capture_species=s__Janthinobacterium sp014379395:heptad=MCP-36H],((5800528f-4f7d-4943-8f2d-a1f6c3ef81e9_4@MCPsignal.353.447:0.00960779[&&NHX:Sample=rhizpot1:Type=capture:besthit=81.9:bitscore=130.0:capture_class=c__Gammaproteobacteria:capture_domain=d__Bacteria:capture_family=f__Burkholderiaceae:capture_genus=g__Rhodoferax:capture_order=o__Burkholderiales:capture_phylum=p__Proteobacteria:capture_species=s__Rhodoferax sp903828665:evalue=1.04e-39:gapopen=1.0:heptad=MCP-36H:length=94.0:mismatch=15.0:qcovhsp=97.9:qend=92.0:qstart=1.0:ref_name=RS_GCF_000256565.1_protein.faa_NZ_AJHH01000820.1_1@PF00015_full_PFAM.327.477:scovhsp=62.7:send=107.0:sstart=14.0],0cfa1d5c-bff3-4652-be2f-a3adeab80e83_2@MCPsignal.144.203:0.026502[&&NHX:Sample=rhiztom2:Type=capture:capture_class=c__Alphaproteobacteria:capture_domain=d__Bacteria:capture_family=f__Tistrellaceae:capture_genus=g__Tistrella:capture_order=o__Tistrellales:capture_phylum=p__Proteobacteria:capture_species=s__Tistrella bauzanensis:heptad=MCP-36H])0:1.8e-08[&&NHX:Sample_counter=rhizpot1--1||rhiztom2--1:Type_counter=capture--2:besthit_avg=81.9:besthit_max=81.9:besthit_min=81.9:besthit_std=0:besthit_sum=81.9:bitscore_avg=130.0:bitscore_max=130.0:bitscore_min=130.0:bitscore_std=0:bitscore_sum=130.0:capture_class_counter=c__Alphaproteobacteria--1||c__Gammaproteobacteria--1:capture_domain_counter=d__Bacteria--2:capture_family_counter=f__Burkholderiaceae--1||f__Tistrellaceae--1:capture_genus_counter=g__Rhodoferax--1||g__Tistrella--1:capture_order_counter=o__Burkholderiales--1||o__Tistrellales--1:capture_phylum_counter=p__Proteobacteria--2:capture_species_counter=s__Rhodoferax sp903828665--1||s__Tistrella bauzanensis--1:evalue_avg=1.04e-39:evalue_max=1.04e-39:evalue_min=1.04e-39:evalue_std=0:evalue_sum=1.04e-39:gapopen_avg=1.0:gapopen_max=1.0:gapopen_min=1.0:gapopen_std=0:gapopen_sum=1.0:gtdb_class_counter=:gtdb_domain_counter=:gtdb_family_counter=:gtdb_genus_counter=:gtdb_order_counter=:gtdb_phylum_counter=:gtdb_species_counter=:heptad_counter=MCP-36H--2:lbd_counter=:length_avg=94.0:length_max=94.0:length_min=94.0:length_std=0:length_sum=94.0:mismatch_avg=15.0:mismatch_max=15.0:mismatch_min=15.0:mismatch_std=0:mismatch_sum=15.0:name=N1150092:qcovhsp_avg=97.9:qcovhsp_max=97.9:qcovhsp_min=97.9:qcovhsp_std=0:qcovhsp_sum=97.9:qend_avg=92.0:qend_max=92.0:qend_min=92.0:qend_std=0:qend_sum=92.0:qstart_avg=1.0:qstart_max=1.0:qstart_min=1.0:qstart_std=0:qstart_sum=1.0:ref_name_counter=RS_GCF_000256565.1_protein.faa_NZ_AJHH01000820.1_1@PF00015_full_PFAM.327.477--1:scovhsp_avg=62.7:scovhsp_max=62.7:scovhsp_min=62.7:scovhsp_std=0:scovhsp_sum=62.7:send_avg=107.0:send_max=107.0:send_min=107.0:send_std=0:send_sum=107.0:sstart_avg=14.0:sstart_max=14.0:sstart_min=14.0:sstart_std=0:sstart_sum=14.0],e17f3a9d-91f4-4fab-890a-17e547767d87_6@MCPsignal.145.260:0.0559425[&&NHX:Sample=rhiztom2:Type=capture:capture_class=c__Clostridia:capture_domain=d__Bacteria:capture_family=f__Oscillospiraceae:capture_genus=g__Pelethomonas:capture_order=o__Oscillospirales:capture_phylum=p__Firmicutes_A:capture_species=s__Pelethomonas sp910579965:heptad=MCP-36H])0:1.3e-08[&&NHX:Sample_counter=rhizpot1--1||rhiztom2--2:Type_counter=capture--3:besthit_avg=81.9:besthit_max=81.9:besthit_min=81.9:besthit_std=0:besthit_sum=81.9:bitscore_avg=130.0:bitscore_max=130.0:bitscore_min=130.0:bitscore_std=0:bitscore_sum=130.0:capture_class_counter=c__Alphaproteobacteria--1||c__Clostridia--1||c__Gammaproteobacteria--1:capture_domain_counter=d__Bacteria--3:capture_family_counter=f__Burkholderiaceae--1||f__Oscillospiraceae--1||f__Tistrellaceae--1:capture_genus_counter=g__Pelethomonas--1||g__Rhodoferax--1||g__Tistrella--1:capture_order_counter=o__Burkholderiales--1||o__Oscillospirales--1||o__Tistrellales--1:capture_phylum_counter=p__Firmicutes_A--1||p__Proteobacteria--2:capture_species_counter=s__Pelethomonas sp910579965--1||s__Rhodoferax sp903828665--1||s__Tistrella bauzanensis--1:evalue_avg=1.04e-39:evalue_max=1.04e-39:evalue_min=1.04e-39:evalue_std=0:evalue_sum=1.04e-39:gapopen_avg=1.0:gapopen_max=1.0:gapopen_min=1.0:gapopen_std=0:gapopen_sum=1.0:gtdb_class_counter=:gtdb_domain_counter=:gtdb_family_counter=:gtdb_genus_counter=:gtdb_order_counter=:gtdb_phylum_counter=:gtdb_species_counter=:heptad_counter=MCP-36H--3:lbd_counter=:length_avg=94.0:length_max=94.0:length_min=94.0:length_std=0:length_sum=94.0:mismatch_avg=15.0:mismatch_max=15.0:mismatch_min=15.0:mismatch_std=0:mismatch_sum=15.0:name=N1150094:qcovhsp_avg=97.9:qcovhsp_max=97.9:qcovhsp_min=97.9:qcovhsp_std=0:qcovhsp_sum=97.9:qend_avg=92.0:qend_max=92.0:qend_min=92.0:qend_std=0:qend_sum=92.0:qstart_avg=1.0:qstart_max=1.0:qstart_min=1.0:qstart_std=0:qstart_sum=1.0:ref_name_counter=RS_GCF_000256565.1_protein.faa_NZ_AJHH01000820.1_1@PF00015_full_PFAM.327.477--1:scovhsp_avg=62.7:scovhsp_max=62.7:scovhsp_min=62.7:scovhsp_std=0:scovhsp_sum=62.7:send_avg=107.0:send_max=107.0:send_min=107.0:send_std=0:send_sum=107.0:sstart_avg=14.0:sstart_max=14.0:sstart_min=14.0:sstart_std=0:sstart_sum=14.0])0:1.3e-08[&&NHX:Sample_counter=rhizpot1--1||rhiztom2--2||rhiztom3--1:Type_counter=capture--4:besthit_avg=81.9:besthit_max=81.9:besthit_min=81.9:besthit_std=0:besthit_sum=81.9:bitscore_avg=130.0:bitscore_max=130.0:bitscore_min=130.0:bitscore_std=0:bitscore_sum=130.0:capture_class_counter=c__Alphaproteobacteria--1||c__Clostridia--1||c__Gammaproteobacteria--2:capture_domain_counter=d__Bacteria--4:capture_family_counter=f__Burkholderiaceae--2||f__Oscillospiraceae--1||f__Tistrellaceae--1:capture_genus_counter=g__Janthinobacterium--1||g__Pelethomonas--1||g__Rhodoferax--1||g__Tistrella--1:capture_order_counter=o__Burkholderiales--2||o__Oscillospirales--1||o__Tistrellales--1:capture_phylum_counter=p__Firmicutes_A--1||p__Proteobacteria--3:capture_species_counter=s__Janthinobacterium sp014379395--1||s__Pelethomonas sp910579965--1||s__Rhodoferax sp903828665--1||s__Tistrella bauzanensis--1:evalue_avg=1.04e-39:evalue_max=1.04e-39:evalue_min=1.04e-39:evalue_std=0:evalue_sum=1.04e-39:gapopen_avg=1.0:gapopen_max=1.0:gapopen_min=1.0:gapopen_std=0:gapopen_sum=1.0:gtdb_class_counter=:gtdb_domain_counter=:gtdb_family_counter=:gtdb_genus_counter=:gtdb_order_counter=:gtdb_phylum_counter=:gtdb_species_counter=:heptad_counter=MCP-36H--4:lbd_counter=:length_avg=94.0:length_max=94.0:length_min=94.0:length_std=0:length_sum=94.0:mismatch_avg=15.0:mismatch_max=15.0:mismatch_min=15.0:mismatch_std=0:mismatch_sum=15.0:name=N1150095:qcovhsp_avg=97.9:qcovhsp_max=97.9:qcovhsp_min=97.9:qcovhsp_std=0:qcovhsp_sum=97.9:qend_avg=92.0:qend_max=92.0:qend_min=92.0:qend_std=0:qend_sum=92.0:qstart_avg=1.0:qstart_max=1.0:qstart_min=1.0:qstart_std=0:qstart_sum=1.0:ref_name_counter=RS_GCF_000256565.1_protein.faa_NZ_AJHH01000820.1_1@PF00015_full_PFAM.327.477--1:scovhsp_avg=62.7:scovhsp_max=62.7:scovhsp_min=62.7:scovhsp_std=0:scovhsp_sum=62.7:send_avg=107.0:send_max=107.0:send_min=107.0:send_std=0:send_sum=107.0:sstart_avg=14.0:sstart_max=14.0:sstart_min=14.0:sstart_std=0:sstart_sum=14.0])0.851:0.0155222[&&NHX:Sample_counter=rhizpot1--9||rhizpot2--3||rhizpot3--1||rhiztom1--3||rhiztom2--2||rhiztom3--3:Type_counter=capture--21:besthit_avg=75.00714285714285:besthit_max=83.5:besthit_min=69.9:besthit_std=4.143848877129029:besthit_sum=1050.1:bitscore_avg=156.42857142857142:bitscore_max=185.0:bitscore_min=125.0:bitscore_std=21.728089886363463:bitscore_sum=2190.0:capture_class_counter=c__Acidobacteriae--2||c__Alphaproteobacteria--1||c__Clostridia--1||c__Gammaproteobacteria--14||c__Spirochaetia--1||c__Thermoleophilia--1||c__Verrucomicrobiae--1:capture_domain_counter=d__Bacteria--21:capture_family_counter=f__Acidobacteriaceae--2||f__BMS3ABIN01--1||f__Burkholderiaceae--10||f__Opitutaceae--1||f__Oscillospiraceae--1||f__Thiobacillaceae--3||f__Tistrellaceae--1||f__UBA12059--1||f__Xanthomonadaceae--1:capture_genus_counter=g__Acidovorax--1||g__Cupriavidus--2||g__JACWAD01--1||g__Janthinobacterium--1||g__Kinneretia--3||g__Massilia--2||g__Opi-474--1||g__Pelethomonas--1||g__Rhodoferax--1||g__Terracidiphilus--2||g__Thiobacillus--3||g__Tistrella--1||g__UBA12059--1||g__Xanthomonas--1:capture_order_counter=o__Acidobacteriales--2||o__BMS3ABIN01--1||o__Burkholderiales--13||o__Opitutales--1||o__Oscillospirales--1||o__Tistrellales--1||o__Treponematales--1||o__Xanthomonadales--1:capture_phylum_counter=p__Acidobacteriota--2||p__Actinobacteriota--1||p__Firmicutes_A--1||p__Proteobacteria--15||p__Spirochaetota--1||p__Verrucomicrobiota--1:capture_species_counter=s__Acidovorax sp003058055--1||s__Cupriavidus sp001725945--1||s__Cupriavidus taiwanensis_B--1||s__JACWAD01 sp014874175--1||s__Janthinobacterium sp014379395--1||s__Kinneretia sp015657635--3||s__Massilia aurea_A--1||s__Massilia sp014171595--1||s__Opi-474 sp903830425--1||s__Pelethomonas sp910579965--1||s__Rhodoferax sp903828665--1||s__Terracidiphilus sp003138365--2||s__Thiobacillus sp001802655--3||s__Tistrella bauzanensis--1||s__UBA12059 sp018815555--1||s__Xanthomonas cannabis--1:evalue_avg=1.5382678635919586e-38:evalue_max=2.05e-37:evalue_min=4.59e-60:evalue_std=5.463162125122596e-38:evalue_sum=2.153575009028742e-37:gapopen_avg=0.14285714285714285:gapopen_max=1.0:gapopen_min=0.0:gapopen_std=0.3631365196012815:gapopen_sum=2.0:gtdb_class_counter=:gtdb_domain_counter=:gtdb_family_counter=:gtdb_genus_counter=:gtdb_order_counter=:gtdb_phylum_counter=:gtdb_species_counter=:heptad_counter=MCP-36H--21:lbd_counter=:length_avg=122.85714285714286:length_max=153.0:length_min=94.0:length_std=21.700255733541457:length_sum=1720.0:mismatch_avg=30.928571428571427:mismatch_max=46.0:mismatch_min=15.0:mismatch_std=9.277468866637527:mismatch_sum=433.0:name=N1150096:qcovhsp_avg=98.82857142857144:qcovhsp_max=100.0:qcovhsp_min=97.9:qcovhsp_std=0.7415457571115295:qcovhsp_sum=1383.6000000000001:qend_avg=123.07142857142857:qend_max=153.0:qend_min=92.0:qend_std=21.713038570316314:qend_sum=1723.0:qstart_avg=1.4285714285714286:qstart_max=3.0:qstart_min=1.0:qstart_std=0.646206172658864:qstart_sum=20.0:ref_name_counter=GB_GCA_012927625.1_protein.faa_JABBOV010000008.1_40@PF00015_full_PFAM.308.493--1||GB_GCA_017744395.1_protein.faa_JAGIBI010000007.1_79@PF00015_full_PFAM.395.588--4||RS_GCF_000256565.1_protein.faa_NZ_AJHH01000820.1_1@PF00015_full_PFAM.327.477--2||RS_GCF_002257565.1_protein.faa_NZ_CP022736.1_3911@PF00015_full_PFAM.315.506--1||RS_GCF_004563925.1_protein.faa_NZ_SPNJ01000004.1_458@PF00015_full_PFAM.329.516--1||RS_GCF_009857595.1_protein.faa_NZ_WWCU01000026.1_40@PF00015_full_PFAM.324.511--3||RS_GCF_900110275.1_protein.faa_NZ_FODC01000001.1_552@PF00015_full_PFAM.316.505--2:scovhsp_avg=66.73571428571428:scovhsp_max=81.8:scovhsp_min=53.4:scovhsp_std=9.796828933019965:scovhsp_sum=934.3:send_avg=149.85714285714286:send_max=164.0:send_min=107.0:send_std=20.55707680078582:send_sum=2098.0:sstart_avg=28.0:sstart_max=61.0:sstart_min=8.0:sstart_std=20.939473213563385:sstart_sum=392.0])0.854:0.0530311[&&NHX:Sample_counter=rhizpot1--10||rhizpot2--3||rhizpot3--1||rhiztom1--3||rhiztom2--2||rhiztom3--3:Type_counter=capture--22:besthit_avg=75.00714285714285:besthit_max=83.5:besthit_min=69.9:besthit_std=4.143848877129029:besthit_sum=1050.1:bitscore_avg=156.42857142857142:bitscore_max=185.0:bitscore_min=125.0:bitscore_std=21.728089886363463:bitscore_sum=2190.0:capture_class_counter=c__Acidobacteriae--3||c__Alphaproteobacteria--1||c__Clostridia--1||c__Gammaproteobacteria--14||c__Spirochaetia--1||c__Thermoleophilia--1||c__Verrucomicrobiae--1:capture_domain_counter=d__Bacteria--22:capture_family_counter=f__Acidobacteriaceae--3||f__BMS3ABIN01--1||f__Burkholderiaceae--10||f__Opitutaceae--1||f__Oscillospiraceae--1||f__Thiobacillaceae--3||f__Tistrellaceae--1||f__UBA12059--1||f__Xanthomonadaceae--1:capture_genus_counter=g__Acidovorax--1||g__Cupriavidus--2||g__JACWAD01--1||g__Janthinobacterium--1||g__Kinneretia--3||g__Massilia--2||g__Opi-474--1||g__Pelethomonas--1||g__Rhodoferax--1||g__Terracidiphilus--3||g__Thiobacillus--3||g__Tistrella--1||g__UBA12059--1||g__Xanthomonas--1:capture_order_counter=o__Acidobacteriales--3||o__BMS3ABIN01--1||o__Burkholderiales--13||o__Opitutales--1||o__Oscillospirales--1||o__Tistrellales--1||o__Treponematales--1||o__Xanthomonadales--1:capture_phylum_counter=p__Acidobacteriota--3||p__Actinobacteriota--1||p__Firmicutes_A--1||p__Proteobacteria--15||p__Spirochaetota--1||p__Verrucomicrobiota--1:capture_species_counter=s__Acidovorax sp003058055--1||s__Cupriavidus sp001725945--1||s__Cupriavidus taiwanensis_B--1||s__JACWAD01 sp014874175--1||s__Janthinobacterium sp014379395--1||s__Kinneretia sp015657635--3||s__Massilia aurea_A--1||s__Massilia sp014171595--1||s__Opi-474 sp903830425--1||s__Pelethomonas sp910579965--1||s__Rhodoferax sp903828665--1||s__Terracidiphilus sp003138365--3||s__Thiobacillus sp001802655--3||s__Tistrella bauzanensis--1||s__UBA12059 sp018815555--1||s__Xanthomonas cannabis--1:evalue_avg=1.538267863591959e-38:evalue_max=2.05e-37:evalue_min=4.59e-60:evalue_std=5.463162125122596e-38:evalue_sum=2.1535750090287425e-37:gapopen_avg=0.14285714285714285:gapopen_max=1.0:gapopen_min=0.0:gapopen_std=0.3631365196012815:gapopen_sum=2.0:gtdb_class_counter=:gtdb_domain_counter=:gtdb_family_counter=:gtdb_genus_counter=:gtdb_order_counter=:gtdb_phylum_counter=:gtdb_species_counter=:heptad_counter=MCP-36H--22:lbd_counter=:length_avg=122.85714285714286:length_max=153.0:length_min=94.0:length_std=21.700255733541457:length_sum=1720.0:mismatch_avg=30.928571428571427:mismatch_max=46.0:mismatch_min=15.0:mismatch_std=9.277468866637525:mismatch_sum=433.0:name=N1150097:qcovhsp_avg=98.82857142857144:qcovhsp_max=100.0:qcovhsp_min=97.9:qcovhsp_std=0.7415457571115295:qcovhsp_sum=1383.6000000000001:qend_avg=123.07142857142857:qend_max=153.0:qend_min=92.0:qend_std=21.713038570316314:qend_sum=1723.0:qstart_avg=1.4285714285714286:qstart_max=3.0:qstart_min=1.0:qstart_std=0.646206172658864:qstart_sum=20.0:ref_name_counter=GB_GCA_012927625.1_protein.faa_JABBOV010000008.1_40@PF00015_full_PFAM.308.493--1||GB_GCA_017744395.1_protein.faa_JAGIBI010000007.1_79@PF00015_full_PFAM.395.588--4||RS_GCF_000256565.1_protein.faa_NZ_AJHH01000820.1_1@PF00015_full_PFAM.327.477--2||RS_GCF_002257565.1_protein.faa_NZ_CP022736.1_3911@PF00015_full_PFAM.315.506--1||RS_GCF_004563925.1_protein.faa_NZ_SPNJ01000004.1_458@PF00015_full_PFAM.329.516--1||RS_GCF_009857595.1_protein.faa_NZ_WWCU01000026.1_40@PF00015_full_PFAM.324.511--3||RS_GCF_900110275.1_protein.faa_NZ_FODC01000001.1_552@PF00015_full_PFAM.316.505--2:scovhsp_avg=66.73571428571428:scovhsp_max=81.8:scovhsp_min=53.4:scovhsp_std=9.796828933019965:scovhsp_sum=934.3:send_avg=149.85714285714286:send_max=164.0:send_min=107.0:send_std=20.55707680078582:send_sum=2098.0:sstart_avg=28.0:sstart_max=61.0:sstart_min=8.0:sstart_std=20.939473213563385:sstart_sum=392.0])0.987:0.128235[&&NHX:Sample_counter=rhizpot1--10||rhizpot2--3||rhizpot3--3||rhiztom1--3||rhiztom2--2||rhiztom3--3:Type_counter=capture--24:besthit_avg=74.29375:besthit_max=83.5:besthit_min=69.3:besthit_std=4.322263103205698:besthit_sum=1188.7:bitscore_avg=159.5:bitscore_max=185.0:bitscore_min=125.0:bitscore_std=21.89977168830762:bitscore_sum=2552.0:capture_class_counter=c__Acidobacteriae--3||c__Alphaproteobacteria--1||c__Clostridia--1||c__Gammaproteobacteria--16||c__Spirochaetia--1||c__Thermoleophilia--1||c__Verrucomicrobiae--1:capture_domain_counter=d__Bacteria--24:capture_family_counter=f__Acidobacteriaceae--3||f__BMS3ABIN01--1||f__Burkholderiaceae--10||f__Opitutaceae--1||f__Oscillospiraceae--1||f__Thiobacillaceae--5||f__Tistrellaceae--1||f__UBA12059--1||f__Xanthomonadaceae--1:capture_genus_counter=g__Acidovorax--1||g__Cupriavidus--2||g__JACWAD01--1||g__Janthinobacterium--1||g__Kinneretia--3||g__Massilia--2||g__Opi-474--1||g__Pelethomonas--1||g__Rhodoferax--1||g__Terracidiphilus--3||g__Thiobacillus--5||g__Tistrella--1||g__UBA12059--1||g__Xanthomonas--1:capture_order_counter=o__Acidobacteriales--3||o__BMS3ABIN01--1||o__Burkholderiales--15||o__Opitutales--1||o__Oscillospirales--1||o__Tistrellales--1||o__Treponematales--1||o__Xanthomonadales--1:capture_phylum_counter=p__Acidobacteriota--3||p__Actinobacteriota--1||p__Firmicutes_A--1||p__Proteobacteria--17||p__Spirochaetota--1||p__Verrucomicrobiota--1:capture_species_counter=s__Acidovorax sp003058055--1||s__Cupriavidus sp001725945--1||s__Cupriavidus taiwanensis_B--1||s__JACWAD01 sp014874175--1||s__Janthinobacterium sp014379395--1||s__Kinneretia sp015657635--3||s__Massilia aurea_A--1||s__Massilia sp014171595--1||s__Opi-474 sp903830425--1||s__Pelethomonas sp910579965--1||s__Rhodoferax sp903828665--1||s__Terracidiphilus sp003138365--3||s__Thiobacillus sp001802655--3||s__Thiobacillus sp016195805--2||s__Tistrella bauzanensis--1||s__UBA12059 sp018815555--1||s__Xanthomonas cannabis--1:evalue_avg=1.345984380642964e-38:evalue_max=2.05e-37:evalue_min=4.59e-60:evalue_std=5.112995171163651e-38:evalue_sum=2.1535750090287425e-37:gapopen_avg=0.125:gapopen_max=1.0:gapopen_min=0.0:gapopen_std=0.3415650255319866:gapopen_sum=2.0:gtdb_class_counter=:gtdb_domain_counter=:gtdb_family_counter=:gtdb_genus_counter=:gtdb_order_counter=:gtdb_phylum_counter=:gtdb_species_counter=:heptad_counter=MCP-36H--24:lbd_counter=:length_avg=126.625:length_max=153.0:length_min=94.0:length_std=22.674140924556916:length_sum=2026.0:mismatch_avg=32.9375:mismatch_max=47.0:mismatch_min=15.0:mismatch_std=10.233726919684083:mismatch_sum=527.0:name=N1150098:qcovhsp_avg=98.9:qcovhsp_max=100.0:qcovhsp_min=97.9:qcovhsp_std=0.7174027227901136:qcovhsp_sum=1582.4:qend_avg=126.8125:qend_max=153.0:qend_min=92.0:qend_std=22.65161877953391:qend_sum=2029.0:qstart_avg=1.375:qstart_max=3.0:qstart_min=1.0:qstart_std=0.6191391873668903:qstart_sum=22.0:ref_name_counter=GB_GCA_012927625.1_protein.faa_JABBOV010000008.1_40@PF00015_full_PFAM.308.493--1||GB_GCA_017744395.1_protein.faa_JAGIBI010000007.1_79@PF00015_full_PFAM.395.588--4||RS_GCF_000256565.1_protein.faa_NZ_AJHH01000820.1_1@PF00015_full_PFAM.327.477--2||RS_GCF_002257565.1_protein.faa_NZ_CP022736.1_1702@PF00015_full_PFAM.315.511--2||RS_GCF_002257565.1_protein.faa_NZ_CP022736.1_3911@PF00015_full_PFAM.315.506--1||RS_GCF_004563925.1_protein.faa_NZ_SPNJ01000004.1_458@PF00015_full_PFAM.329.516--1||RS_GCF_009857595.1_protein.faa_NZ_WWCU01000026.1_40@PF00015_full_PFAM.324.511--3||RS_GCF_900110275.1_protein.faa_NZ_FODC01000001.1_552@PF00015_full_PFAM.316.505--2:scovhsp_avg=68.15625:scovhsp_max=81.8:scovhsp_min=53.4:scovhsp_std=9.912010811804702:scovhsp_sum=1090.5:send_avg=151.625:send_max=164.0:send_min=107.0:send_std=19.737865470545017:send_sum=2426.0:sstart_avg=26.0:sstart_max=61.0:sstart_min=8.0:sstart_std=20.245164031606823:sstart_sum=416.0],(RS_GCF_009857595.1_protein.faa_NZ_WWCU01000026.1_40@PF00015_full_PFAM.324.511:7e-09[&&NHX:Type=GTDB:gtdb_class=c__Gammaproteobacteria:gtdb_domain=d__Bacteria:gtdb_family=f__Burkholderiaceae:gtdb_genus=g__Pseudoduganella:gtdb_order=o__Burkholderiales:gtdb_phylum=p__Proteobacteria:gtdb_species=s__Pseudoduganella aquatica_A:heptad=MCP-36H:species=d__Bacteria_p__Proteobacteria_c__Gammaproteobacteria_o__Burkholderiales_f__Burkholderiaceae_g__Pseudoduganella_s__Pseudoduganella aquatica_A],80926cca-9871-4df2-97e3-fc5214f4eacf_6@MCPsignal.369.415:0.138099[&&NHX:Sample=rhizpot3:Type=capture:besthit=93.3:bitscore=74.7:capture_class=c__Gammaproteobacteria:capture_domain=d__Bacteria:capture_family=f__Burkholderiaceae:capture_genus=g__Rhodoferax:capture_order=o__Burkholderiales:capture_phylum=p__Proteobacteria:capture_species=s__Rhodoferax sp018619435:evalue=1.78e-19:gapopen=0.0:heptad=MCP-36H:length=45.0:mismatch=3.0:qcovhsp=97.8:qend=45.0:qstart=1.0:ref_name=RS_GCF_003984625.1_protein.faa_NZ_RWKH01000059.1_1@PF00015_full_PFAM.316.400:scovhsp=53.6:send=74.0:sstart=30.0])0.892:0.103874[&&NHX:Sample_counter=rhizpot3--1:Type_counter=GTDB--1||capture--1:besthit_avg=93.3:besthit_max=93.3:besthit_min=93.3:besthit_std=0:besthit_sum=93.3:bitscore_avg=74.7:bitscore_max=74.7:bitscore_min=74.7:bitscore_std=0:bitscore_sum=74.7:capture_class_counter=c__Gammaproteobacteria--1:capture_domain_counter=d__Bacteria--1:capture_family_counter=f__Burkholderiaceae--1:capture_genus_counter=g__Rhodoferax--1:capture_order_counter=o__Burkholderiales--1:capture_phylum_counter=p__Proteobacteria--1:capture_species_counter=s__Rhodoferax sp018619435--1:evalue_avg=1.78e-19:evalue_max=1.78e-19:evalue_min=1.78e-19:evalue_std=0:evalue_sum=1.78e-19:gapopen_avg=0.0:gapopen_max=0.0:gapopen_min=0.0:gapopen_std=0:gapopen_sum=0.0:gtdb_class_counter=c__Gammaproteobacteria--1:gtdb_domain_counter=d__Bacteria--1:gtdb_family_counter=f__Burkholderiaceae--1:gtdb_genus_counter=g__Pseudoduganella--1:gtdb_order_counter=o__Burkholderiales--1:gtdb_phylum_counter=p__Proteobacteria--1:gtdb_species_counter=s__Pseudoduganella aquatica_A--1:heptad_counter=MCP-36H--2:lbd_counter=:lca_tree=s__Pseudoduganella aquatica_A:length_avg=45.0:length_max=45.0:length_min=45.0:length_std=0:length_sum=45.0:mismatch_avg=3.0:mismatch_max=3.0:mismatch_min=3.0:mismatch_std=0:mismatch_sum=3.0:name=N1150101:qcovhsp_avg=97.8:qcovhsp_max=97.8:qcovhsp_min=97.8:qcovhsp_std=0:qcovhsp_sum=97.8:qend_avg=45.0:qend_max=45.0:qend_min=45.0:qend_std=0:qend_sum=45.0:qstart_avg=1.0:qstart_max=1.0:qstart_min=1.0:qstart_std=0:qstart_sum=1.0:ref_name_counter=RS_GCF_003984625.1_protein.faa_NZ_RWKH01000059.1_1@PF00015_full_PFAM.316.400--1:scovhsp_avg=53.6:scovhsp_max=53.6:scovhsp_min=53.6:scovhsp_std=0:scovhsp_sum=53.6:send_avg=74.0:send_max=74.0:send_min=74.0:send_std=0:send_sum=74.0:sstart_avg=30.0:sstart_max=30.0:sstart_min=30.0:sstart_std=0:sstart_sum=30.0])0.945:0.0678059[&&NHX:Sample_counter=rhizpot1--10||rhizpot2--3||rhizpot3--4||rhiztom1--3||rhiztom2--2||rhiztom3--3:Type_counter=GTDB--1||capture--25:besthit_avg=75.41176470588235:besthit_max=93.3:besthit_min=69.3:besthit_std=6.226042317650633:besthit_sum=1282.0:bitscore_avg=154.51176470588234:bitscore_max=185.0:bitscore_min=74.7:bitscore_std=29.540266636257304:bitscore_sum=2626.7:capture_class_counter=c__Acidobacteriae--3||c__Alphaproteobacteria--1||c__Clostridia--1||c__Gammaproteobacteria--17||c__Spirochaetia--1||c__Thermoleophilia--1||c__Verrucomicrobiae--1:capture_domain_counter=d__Bacteria--25:capture_family_counter=f__Acidobacteriaceae--3||f__BMS3ABIN01--1||f__Burkholderiaceae--11||f__Opitutaceae--1||f__Oscillospiraceae--1||f__Thiobacillaceae--5||f__Tistrellaceae--1||f__UBA12059--1||f__Xanthomonadaceae--1:capture_genus_counter=g__Acidovorax--1||g__Cupriavidus--2||g__JACWAD01--1||g__Janthinobacterium--1||g__Kinneretia--3||g__Massilia--2||g__Opi-474--1||g__Pelethomonas--1||g__Rhodoferax--2||g__Terracidiphilus--3||g__Thiobacillus--5||g__Tistrella--1||g__UBA12059--1||g__Xanthomonas--1:capture_order_counter=o__Acidobacteriales--3||o__BMS3ABIN01--1||o__Burkholderiales--16||o__Opitutales--1||o__Oscillospirales--1||o__Tistrellales--1||o__Treponematales--1||o__Xanthomonadales--1:capture_phylum_counter=p__Acidobacteriota--3||p__Actinobacteriota--1||p__Firmicutes_A--1||p__Proteobacteria--18||p__Spirochaetota--1||p__Verrucomicrobiota--1:capture_species_counter=s__Acidovorax sp003058055--1||s__Cupriavidus sp001725945--1||s__Cupriavidus taiwanensis_B--1||s__JACWAD01 sp014874175--1||s__Janthinobacterium sp014379395--1||s__Kinneretia sp015657635--3||s__Massilia aurea_A--1||s__Massilia sp014171595--1||s__Opi-474 sp903830425--1||s__Pelethomonas sp910579965--1||s__Rhodoferax sp018619435--1||s__Rhodoferax sp903828665--1||s__Terracidiphilus sp003138365--3||s__Thiobacillus sp001802655--3||s__Thiobacillus sp016195805--2||s__Tistrella bauzanensis--1||s__UBA12059 sp018815555--1||s__Xanthomonas cannabis--1:evalue_avg=1.0470588235294118e-20:evalue_max=1.78e-19:evalue_min=4.59e-60:evalue_std=4.317134125646727e-20:evalue_sum=1.78e-19:gapopen_avg=0.11764705882352941:gapopen_max=1.0:gapopen_min=0.0:gapopen_std=0.3321055820775357:gapopen_sum=2.0:gtdb_class_counter=c__Gammaproteobacteria--1:gtdb_domain_counter=d__Bacteria--1:gtdb_family_counter=f__Burkholderiaceae--1:gtdb_genus_counter=g__Pseudoduganella--1:gtdb_order_counter=o__Burkholderiales--1:gtdb_phylum_counter=p__Proteobacteria--1:gtdb_species_counter=s__Pseudoduganella aquatica_A--1:heptad_counter=MCP-36H--26:lbd_counter=:lca_tree=s__Pseudoduganella aquatica_A:length_avg=121.82352941176471:length_max=153.0:length_min=45.0:length_std=29.56187429383844:length_sum=2071.0:mismatch_avg=31.176470588235293:mismatch_max=47.0:mismatch_min=3.0:mismatch_std=12.28431568157974:mismatch_sum=530.0:name=N1150102:qcovhsp_avg=98.83529411764708:qcovhsp_max=100.0:qcovhsp_min=97.8:qcovhsp_std=0.7440943962886952:qcovhsp_sum=1680.2000000000003:qend_avg=122.0:qend_max=153.0:qend_min=45.0:qend_std=29.576172842340505:qend_sum=2074.0:qstart_avg=1.3529411764705883:qstart_max=3.0:qstart_min=1.0:qstart_std=0.6063390625908325:qstart_sum=23.0:ref_name_counter=GB_GCA_012927625.1_protein.faa_JABBOV010000008.1_40@PF00015_full_PFAM.308.493--1||GB_GCA_017744395.1_protein.faa_JAGIBI010000007.1_79@PF00015_full_PFAM.395.588--4||RS_GCF_000256565.1_protein.faa_NZ_AJHH01000820.1_1@PF00015_full_PFAM.327.477--2||RS_GCF_002257565.1_protein.faa_NZ_CP022736.1_1702@PF00015_full_PFAM.315.511--2||RS_GCF_002257565.1_protein.faa_NZ_CP022736.1_3911@PF00015_full_PFAM.315.506--1||RS_GCF_003984625.1_protein.faa_NZ_RWKH01000059.1_1@PF00015_full_PFAM.316.400--1||RS_GCF_004563925.1_protein.faa_NZ_SPNJ01000004.1_458@PF00015_full_PFAM.329.516--1||RS_GCF_009857595.1_protein.faa_NZ_WWCU01000026.1_40@PF00015_full_PFAM.324.511--3||RS_GCF_900110275.1_protein.faa_NZ_FODC01000001.1_552@PF00015_full_PFAM.316.505--2:scovhsp_avg=67.3:scovhsp_max=81.8:scovhsp_min=53.4:scovhsp_std=10.226008507721865:scovhsp_sum=1144.1:send_avg=147.05882352941177:send_max=164.0:send_min=74.0:send_std=26.826923482378888:send_sum=2500.0:sstart_avg=26.235294117647058:sstart_max=61.0:sstart_min=8.0:sstart_std=19.626287893297302:sstart_sum=446.0])0.687:0.0259691[&&NHX:Sample_counter=rhizpot1--10||rhizpot2--3||rhizpot3--5||rhiztom1--8||rhiztom2--4||rhiztom3--7:Type_counter=GTDB--6||capture--37:besthit_avg=76.78571428571428:besthit_max=98.1:besthit_min=69.3:besthit_std=7.484469634802835:besthit_sum=1612.4999999999998:bitscore_avg=163.08095238095237:bitscore_max=263.0:bitscore_min=74.7:bitscore_std=36.25241535467146:bitscore_sum=3424.7:capture_class_counter=c__Acidobacteriae--3||c__Alphaproteobacteria--1||c__Clostridia--1||c__Gammaproteobacteria--29||c__Spirochaetia--1||c__Thermoleophilia--1||c__Verrucomicrobiae--1:capture_domain_counter=d__Bacteria--37:capture_family_counter=f__Acidobacteriaceae--3||f__BMS3ABIN01--1||f__Burkholderiaceae--22||f__Opitutaceae--1||f__Oscillospiraceae--1||f__Thiobacillaceae--6||f__Tistrellaceae--1||f__UBA12059--1||f__Xanthomonadaceae--1:capture_genus_counter=g__Acidovorax--1||g__Aquincola--4||g__Cupriavidus--2||g__JACWAD01--1||g__Janthinobacterium--1||g__Kinneretia--3||g__Massilia--9||g__Opi-474--1||g__Pelethomonas--1||g__Rhodoferax--2||g__Terracidiphilus--3||g__Thiobacillus--6||g__Tistrella--1||g__UBA12059--1||g__Xanthomonas--1:capture_order_counter=o__Acidobacteriales--3||o__BMS3ABIN01--1||o__Burkholderiales--28||o__Opitutales--1||o__Oscillospirales--1||o__Tistrellales--1||o__Treponematales--1||o__Xanthomonadales--1:capture_phylum_counter=p__Acidobacteriota--3||p__Actinobacteriota--1||p__Firmicutes_A--1||p__Proteobacteria--30||p__Spirochaetota--1||p__Verrucomicrobiota--1:capture_species_counter=s__Acidovorax sp003058055--1||s__Aquincola tertiaricarbonis--4||s__Cupriavidus sp001725945--1||s__Cupriavidus taiwanensis_B--1||s__JACWAD01 sp014874175--1||s__Janthinobacterium sp014379395--1||s__Kinneretia sp015657635--3||s__Massilia aurea_A--7||s__Massilia sp001425685--1||s__Massilia sp014171595--1||s__Opi-474 sp903830425--1||s__Pelethomonas sp910579965--1||s__Rhodoferax sp018619435--1||s__Rhodoferax sp903828665--1||s__Terracidiphilus sp003138365--3||s__Thiobacillus sp001802655--3||s__Thiobacillus sp003510325--1||s__Thiobacillus sp016195805--2||s__Tistrella bauzanensis--1||s__UBA12059 sp018815555--1||s__Xanthomonas cannabis--1:evalue_avg=8.476190476190477e-21:evalue_max=1.78e-19:evalue_min=5.61e-91:evalue_std=3.884278446200665e-20:evalue_sum=1.78e-19:gapopen_avg=0.09523809523809523:gapopen_max=1.0:gapopen_min=0.0:gapopen_std=0.30079260375911915:gapopen_sum=2.0:gtdb_class_counter=c__Gammaproteobacteria--6:gtdb_domain_counter=d__Bacteria--6:gtdb_family_counter=f__Burkholderiaceae--6:gtdb_genus_counter=g__Duganella--1||g__LX47W--3||g__Massilia--1||g__Pseudoduganella--1:gtdb_order_counter=o__Burkholderiales--6:gtdb_phylum_counter=p__Proteobacteria--6:gtdb_species_counter=s__Duganella radicis--1||s__LX47W sp014042345--1||s__LX47W sp014042355--1||s__LX47W sp014042365--1||s__Massilia sp001425685--1||s__Pseudoduganella aquatica_A--1:heptad_counter=MCP-36H--43:lbd_counter=:lca_tree=f__Burkholderiaceae:length_avg=124.38095238095238:length_max=155.0:length_min=45.0:length_std=27.648645880903807:length_sum=2612.0:mismatch_avg=29.523809523809526:mismatch_max=47.0:mismatch_min=3.0:mismatch_std=12.643650768741788:mismatch_sum=620.0:name=N1150103:qcovhsp_avg=99.02380952380952:qcovhsp_max=100.0:qcovhsp_min=97.8:qcovhsp_std=0.7873403088276144:qcovhsp_sum=2079.5:qend_avg=124.57142857142857:qend_max=155.0:qend_min=45.0:qend_std=27.672317265764768:qend_sum=2616.0:qstart_avg=1.3333333333333333:qstart_max=3.0:qstart_min=1.0:qstart_std=0.5773502691896257:qstart_sum=28.0:ref_name_counter=GB_GCA_012927625.1_protein.faa_JABBOV010000008.1_40@PF00015_full_PFAM.308.493--1||GB_GCA_017744395.1_protein.faa_JAGIBI010000007.1_79@PF00015_full_PFAM.395.588--4||RS_GCF_000256565.1_protein.faa_NZ_AJHH01000820.1_1@PF00015_full_PFAM.327.477--2||RS_GCF_001425685.1_protein.faa_NZ_LMCY01000043.1_24@PF00015_full_PFAM.318.502--1||RS_GCF_002257565.1_protein.faa_NZ_CP022736.1_1702@PF00015_full_PFAM.315.511--2||RS_GCF_002257565.1_protein.faa_NZ_CP022736.1_3911@PF00015_full_PFAM.315.506--1||RS_GCF_003852535.1_protein.faa_NZ_QAJP01000008.1_359@PF00015_full_PFAM.320.510--1||RS_GCF_003984625.1_protein.faa_NZ_RWKH01000059.1_1@PF00015_full_PFAM.316.400--1||RS_GCF_004217275.1_protein.faa_NZ_SHKT01000003.1_389@PF00015_full_PFAM.318.513--1||RS_GCF_004563925.1_protein.faa_NZ_SPNJ01000004.1_458@PF00015_full_PFAM.329.516--1||RS_GCF_009720825.1_protein.faa_NZ_WNKY01000047.1_26@PF00015_full_PFAM.323.485--1||RS_GCF_009857595.1_protein.faa_NZ_WWCU01000026.1_40@PF00015_full_PFAM.324.511--3||RS_GCF_900110275.1_protein.faa_NZ_FODC01000001.1_552@PF00015_full_PFAM.316.505--2:scovhsp_avg=68.58571428571427:scovhsp_max=84.2:scovhsp_min=53.4:scovhsp_std=9.919036531553138:scovhsp_sum=1440.2999999999997:send_avg=147.61904761904762:send_max=165.0:send_min=74.0:send_std=25.140557254118672:send_sum=3100.0:sstart_avg=24.238095238095237:sstart_max=61.0:sstart_min=6.0:sstart_std=18.830572911902497:sstart_sum=509.0],(c0b48a00-c2a7-58ef-bb2e-366a27f224a0_3@MCPsignal.43.138:0.287388[&&NHX:Sample=rhiztom1:Type=capture:capture_class=c__Gammaproteobacteria:capture_domain=d__Bacteria:capture_family=f__Pseudomonadaceae:capture_genus=g__Pseudomonas_E:capture_order=o__Pseudomonadales:capture_phylum=p__Proteobacteria:capture_species=s__Pseudomonas_E sp002803095:heptad=MCP-36H],(RS_GCF_001425005.1_protein.faa_NZ_LMDB01000012.1_599@PF00015_full_PFAM.322.505:0.0372322[&&NHX:Type=GTDB:gtdb_class=c__Gammaproteobacteria:gtdb_domain=d__Bacteria:gtdb_family=f__Burkholderiaceae:gtdb_genus=g__Pseudoduganella:gtdb_order=o__Burkholderiales:gtdb_phylum=p__Proteobacteria:gtdb_species=s__Pseudoduganella sp001425005:heptad=MCP-36H:species=d__Bacteria_p__Proteobacteria_c__Gammaproteobacteria_o__Burkholderiales_f__Burkholderiaceae_g__Pseudoduganella_s__Pseudoduganella sp001425005],RS_GCF_001427305.1_protein.faa_NZ_LMFZ01000005.1_147@PF00015_full_PFAM.317.500:0.0549642[&&NHX:Type=GTDB:gtdb_class=c__Gammaproteobacteria:gtdb_domain=d__Bacteria:gtdb_family=f__Burkholderiaceae:gtdb_genus=g__Pseudoduganella:gtdb_order=o__Burkholderiales:gtdb_phylum=p__Proteobacteria:gtdb_species=s__Pseudoduganella sp001427305:heptad=MCP-36H:species=d__Bacteria_p__Proteobacteria_c__Gammaproteobacteria_o__Burkholderiales_f__Burkholderiaceae_g__Pseudoduganella_s__Pseudoduganella sp001427305])0.999:0.238837[&&NHX:Sample_counter=:Type_counter=GTDB--2:capture_class_counter=:capture_domain_counter=:capture_family_counter=:capture_genus_counter=:capture_order_counter=:capture_phylum_counter=:capture_species_counter=:evoltype=D:gtdb_class_counter=c__Gammaproteobacteria--2:gtdb_domain_counter=d__Bacteria--2:gtdb_family_counter=f__Burkholderiaceae--2:gtdb_genus_counter=g__Pseudoduganella--2:gtdb_order_counter=o__Burkholderiales--2:gtdb_phylum_counter=p__Proteobacteria--2:gtdb_species_counter=s__Pseudoduganella sp001425005--1||s__Pseudoduganella sp001427305--1:heptad_counter=MCP-36H--2:lbd_counter=:lca=d__Bacteria:lca_tree=g__Pseudoduganella:name=N1150107:ref_name_counter=])0.9:0.0663858[&&NHX:Sample_counter=rhiztom1--1:Type_counter=GTDB--2||capture--1:capture_class_counter=c__Gammaproteobacteria--1:capture_domain_counter=d__Bacteria--1:capture_family_counter=f__Pseudomonadaceae--1:capture_genus_counter=g__Pseudomonas_E--1:capture_order_counter=o__Pseudomonadales--1:capture_phylum_counter=p__Proteobacteria--1:capture_species_counter=s__Pseudomonas_E sp002803095--1:gtdb_class_counter=c__Gammaproteobacteria--2:gtdb_domain_counter=d__Bacteria--2:gtdb_family_counter=f__Burkholderiaceae--2:gtdb_genus_counter=g__Pseudoduganella--2:gtdb_order_counter=o__Burkholderiales--2:gtdb_phylum_counter=p__Proteobacteria--2:gtdb_species_counter=s__Pseudoduganella sp001425005--1||s__Pseudoduganella sp001427305--1:heptad_counter=MCP-36H--3:lbd_counter=:lca_tree=g__Pseudoduganella:name=N1150108:ref_name_counter=])0.853:0.027364[&&NHX:Sample_counter=rhizpot1--10||rhizpot2--3||rhizpot3--5||rhiztom1--9||rhiztom2--4||rhiztom3--7:Type_counter=GTDB--8||capture--38:besthit_avg=76.78571428571428:besthit_max=98.1:besthit_min=69.3:besthit_std=7.484469634802835:besthit_sum=1612.4999999999998:bitscore_avg=163.08095238095237:bitscore_max=263.0:bitscore_min=74.7:bitscore_std=36.25241535467146:bitscore_sum=3424.7:capture_class_counter=c__Acidobacteriae--3||c__Alphaproteobacteria--1||c__Clostridia--1||c__Gammaproteobacteria--30||c__Spirochaetia--1||c__Thermoleophilia--1||c__Verrucomicrobiae--1:capture_domain_counter=d__Bacteria--38:capture_family_counter=f__Acidobacteriaceae--3||f__BMS3ABIN01--1||f__Burkholderiaceae--22||f__Opitutaceae--1||f__Oscillospiraceae--1||f__Pseudomonadaceae--1||f__Thiobacillaceae--6||f__Tistrellaceae--1||f__UBA12059--1||f__Xanthomonadaceae--1:capture_genus_counter=g__Acidovorax--1||g__Aquincola--4||g__Cupriavidus--2||g__JACWAD01--1||g__Janthinobacterium--1||g__Kinneretia--3||g__Massilia--9||g__Opi-474--1||g__Pelethomonas--1||g__Pseudomonas_E--1||g__Rhodoferax--2||g__Terracidiphilus--3||g__Thiobacillus--6||g__Tistrella--1||g__UBA12059--1||g__Xanthomonas--1:capture_order_counter=o__Acidobacteriales--3||o__BMS3ABIN01--1||o__Burkholderiales--28||o__Opitutales--1||o__Oscillospirales--1||o__Pseudomonadales--1||o__Tistrellales--1||o__Treponematales--1||o__Xanthomonadales--1:capture_phylum_counter=p__Acidobacteriota--3||p__Actinobacteriota--1||p__Firmicutes_A--1||p__Proteobacteria--31||p__Spirochaetota--1||p__Verrucomicrobiota--1:capture_species_counter=s__Acidovorax sp003058055--1||s__Aquincola tertiaricarbonis--4||s__Cupriavidus sp001725945--1||s__Cupriavidus taiwanensis_B--1||s__JACWAD01 sp014874175--1||s__Janthinobacterium sp014379395--1||s__Kinneretia sp015657635--3||s__Massilia aurea_A--7||s__Massilia sp001425685--1||s__Massilia sp014171595--1||s__Opi-474 sp903830425--1||s__Pelethomonas sp910579965--1||s__Pseudomonas_E sp002803095--1||s__Rhodoferax sp018619435--1||s__Rhodoferax sp903828665--1||s__Terracidiphilus sp003138365--3||s__Thiobacillus sp001802655--3||s__Thiobacillus sp003510325--1||s__Thiobacillus sp016195805--2||s__Tistrella bauzanensis--1||s__UBA12059 sp018815555--1||s__Xanthomonas cannabis--1:evalue_avg=8.476190476190477e-21:evalue_max=1.78e-19:evalue_min=5.61e-91:evalue_std=3.884278446200665e-20:evalue_sum=1.78e-19:gapopen_avg=0.09523809523809523:gapopen_max=1.0:gapopen_min=0.0:gapopen_std=0.30079260375911915:gapopen_sum=2.0:gtdb_class_counter=c__Gammaproteobacteria--8:gtdb_domain_counter=d__Bacteria--8:gtdb_family_counter=f__Burkholderiaceae--8:gtdb_genus_counter=g__Duganella--1||g__LX47W--3||g__Massilia--1||g__Pseudoduganella--3:gtdb_order_counter=o__Burkholderiales--8:gtdb_phylum_counter=p__Proteobacteria--8:gtdb_species_counter=s__Duganella radicis--1||s__LX47W sp014042345--1||s__LX47W sp014042355--1||s__LX47W sp014042365--1||s__Massilia sp001425685--1||s__Pseudoduganella aquatica_A--1||s__Pseudoduganella sp001425005--1||s__Pseudoduganella sp001427305--1:heptad_counter=MCP-36H--46:lbd_counter=:lca_tree=f__Burkholderiaceae:length_avg=124.38095238095238:length_max=155.0:length_min=45.0:length_std=27.648645880903807:length_sum=2612.0:mismatch_avg=29.523809523809526:mismatch_max=47.0:mismatch_min=3.0:mismatch_std=12.643650768741788:mismatch_sum=620.0:name=N1150109:qcovhsp_avg=99.02380952380952:qcovhsp_max=100.0:qcovhsp_min=97.8:qcovhsp_std=0.7873403088276144:qcovhsp_sum=2079.5:qend_avg=124.57142857142857:qend_max=155.0:qend_min=45.0:qend_std=27.672317265764768:qend_sum=2616.0:qstart_avg=1.3333333333333333:qstart_max=3.0:qstart_min=1.0:qstart_std=0.5773502691896257:qstart_sum=28.0:ref_name_counter=GB_GCA_012927625.1_protein.faa_JABBOV010000008.1_40@PF00015_full_PFAM.308.493--1||GB_GCA_017744395.1_protein.faa_JAGIBI010000007.1_79@PF00015_full_PFAM.395.588--4||RS_GCF_000256565.1_protein.faa_NZ_AJHH01000820.1_1@PF00015_full_PFAM.327.477--2||RS_GCF_001425685.1_protein.faa_NZ_LMCY01000043.1_24@PF00015_full_PFAM.318.502--1||RS_GCF_002257565.1_protein.faa_NZ_CP022736.1_1702@PF00015_full_PFAM.315.511--2||RS_GCF_002257565.1_protein.faa_NZ_CP022736.1_3911@PF00015_full_PFAM.315.506--1||RS_GCF_003852535.1_protein.faa_NZ_QAJP01000008.1_359@PF00015_full_PFAM.320.510--1||RS_GCF_003984625.1_protein.faa_NZ_RWKH01000059.1_1@PF00015_full_PFAM.316.400--1||RS_GCF_004217275.1_protein.faa_NZ_SHKT01000003.1_389@PF00015_full_PFAM.318.513--1||RS_GCF_004563925.1_protein.faa_NZ_SPNJ01000004.1_458@PF00015_full_PFAM.329.516--1||RS_GCF_009720825.1_protein.faa_NZ_WNKY01000047.1_26@PF00015_full_PFAM.323.485--1||RS_GCF_009857595.1_protein.faa_NZ_WWCU01000026.1_40@PF00015_full_PFAM.324.511--3||RS_GCF_900110275.1_protein.faa_NZ_FODC01000001.1_552@PF00015_full_PFAM.316.505--2:scovhsp_avg=68.58571428571427:scovhsp_max=84.2:scovhsp_min=53.4:scovhsp_std=9.919036531553138:scovhsp_sum=1440.2999999999997:send_avg=147.61904761904762:send_max=165.0:send_min=74.0:send_std=25.140557254118672:send_sum=3100.0:sstart_avg=24.238095238095237:sstart_max=61.0:sstart_min=6.0:sstart_std=18.830572911902497:sstart_sum=509.0])0.725:0.0126895[&&NHX:Sample_counter=rhizpot1--13||rhizpot2--4||rhizpot3--6||rhiztom1--10||rhiztom2--5||rhiztom3--7:Type_counter=GTDB--16||capture--45:besthit_avg=76.8695652173913:besthit_max=98.1:besthit_min=69.3:besthit_std=7.158874643825515:besthit_sum=1767.9999999999998:bitscore_avg=161.55217391304348:bitscore_max=263.0:bitscore_min=74.7:bitscore_std=34.973806686578996:bitscore_sum=3715.7:capture_class_counter=c__Acidobacteriae--3||c__Alphaproteobacteria--2||c__Clostridia--1||c__Gammaproteobacteria--36||c__Spirochaetia--1||c__Thermoleophilia--1||c__Verrucomicrobiae--1:capture_domain_counter=d__Bacteria--45:capture_family_counter=f__Acidobacteriaceae--3||f__BMS3ABIN01--1||f__Burkholderiaceae--24||f__Chromobacteriaceae--2||f__Opitutaceae--1||f__Oscillospiraceae--1||f__Pseudomonadaceae--1||f__SLND01--1||f__Sphingomonadaceae--1||f__Thiobacillaceae--6||f__Tistrellaceae--1||f__UBA12059--1||f__Xanthomonadaceae--2:capture_genus_counter=g__Acidovorax--1||g__Aquincola--4||g__Blastomonas--1||g__Chromobacterium--2||g__Cupriavidus--2||g__JACWAD01--1||g__Janthinobacterium--1||g__Kinneretia--3||g__Massilia--9||g__Opi-474--1||g__Pelethomonas--1||g__Pseudomonas_E--1||g__Rhodoferax--3||g__Rubrivivax--1||g__SLND01--1||g__Terracidiphilus--3||g__Thiobacillus--6||g__Tistrella--1||g__UBA12059--1||g__Xanthomonas--1||g__Xanthomonas_A--1:capture_order_counter=o__Acidobacteriales--3||o__BMS3ABIN01--1||o__Burkholderiales--32||o__Opitutales--1||o__Oscillospirales--1||o__Pseudomonadales--1||o__SLND01--1||o__Sphingomonadales--1||o__Tistrellales--1||o__Treponematales--1||o__Xanthomonadales--2:capture_phylum_counter=p__Acidobacteriota--3||p__Actinobacteriota--1||p__Firmicutes_A--1||p__Proteobacteria--38||p__Spirochaetota--1||p__Verrucomicrobiota--1:capture_species_counter=s__Acidovorax sp003058055--1||s__Aquincola tertiaricarbonis--4||s__Blastomonas ursincola--1||s__Chromobacterium amazonense--2||s__Cupriavidus sp001725945--1||s__Cupriavidus taiwanensis_B--1||s__JACWAD01 sp014874175--1||s__Janthinobacterium sp014379395--1||s__Kinneretia sp015657635--3||s__Massilia aurea_A--7||s__Massilia sp001425685--1||s__Massilia sp014171595--1||s__Opi-474 sp903830425--1||s__Pelethomonas sp910579965--1||s__Pseudomonas_E sp002803095--1||s__Rhodoferax sp008080595--1||s__Rhodoferax sp018619435--1||s__Rhodoferax sp903828665--1||s__Rubrivivax sp001295865--1||s__SLND01 sp007133205--1||s__Terracidiphilus sp003138365--3||s__Thiobacillus sp001802655--3||s__Thiobacillus sp003510325--1||s__Thiobacillus sp016195805--2||s__Tistrella bauzanensis--1||s__UBA12059 sp018815555--1||s__Xanthomonas cannabis--1||s__Xanthomonas_A sontii--1:evalue_avg=7.739130434782609e-21:evalue_max=1.78e-19:evalue_min=5.61e-91:evalue_std=3.7115565702159304e-20:evalue_sum=1.78e-19:gapopen_avg=0.08695652173913043:gapopen_max=1.0:gapopen_min=0.0:gapopen_std=0.28810406552003043:gapopen_sum=2.0:gtdb_class_counter=c__Gammaproteobacteria--16:gtdb_domain_counter=d__Bacteria--16:gtdb_family_counter=f__Burkholderiaceae--16:gtdb_genus_counter=g__Duganella--3||g__Herbaspirillum--1||g__LX47W--3||g__Macromonas--1||g__Malikia--2||g__Massilia--1||g__Pseudoduganella--4||g__Sphaerotilus--1:gtdb_order_counter=o__Burkholderiales--16:gtdb_phylum_counter=p__Proteobacteria--16:gtdb_species_counter=s__Duganella radicis--1||s__Duganella sp001423125--1||s__Duganella zoogloeoides--1||s__Herbaspirillum sp014192645--1||s__LX47W sp014042345--1||s__LX47W sp014042355--1||s__LX47W sp014042365--1||s__Macromonas bipunctata--1||s__Malikia granosa--1||s__Malikia spinosa--1||s__Massilia sp001425685--1||s__Pseudoduganella aquatica_A--2||s__Pseudoduganella sp001425005--1||s__Pseudoduganella sp001427305--1||s__Sphaerotilus montanus--1:heptad_counter=MCP-36H--61:lbd_counter=:lca_tree=f__Burkholderiaceae:length_avg=123.08695652173913:length_max=155.0:length_min=45.0:length_std=26.803854952528855:length_sum=2831.0:mismatch_avg=29.08695652173913:mismatch_max=47.0:mismatch_min=3.0:mismatch_std=12.18759818040924:mismatch_sum=669.0:name=N1150110:qcovhsp_avg=99.03478260869566:qcovhsp_max=100.0:qcovhsp_min=97.8:qcovhsp_std=0.7940739006438857:qcovhsp_sum=2277.8:qend_avg=123.34782608695652:qend_max=155.0:qend_min=45.0:qend_std=26.816902227126988:qend_sum=2837.0:qstart_avg=1.391304347826087:qstart_max=3.0:qstart_min=1.0:qstart_std=0.6563764465043608:qstart_sum=32.0:ref_name_counter=GB_GCA_012927625.1_protein.faa_JABBOV010000008.1_40@PF00015_full_PFAM.308.493--1||GB_GCA_017744395.1_protein.faa_JAGIBI010000007.1_79@PF00015_full_PFAM.395.588--4||RS_GCF_000256565.1_protein.faa_NZ_AJHH01000820.1_1@PF00015_full_PFAM.327.477--2||RS_GCF_001425685.1_protein.faa_NZ_LMCY01000043.1_24@PF00015_full_PFAM.318.502--1||RS_GCF_001677885.1_protein.faa_NZ_LOCQ01000046.1_101@PF00015_full_PFAM.315.506--1||RS_GCF_002257565.1_protein.faa_NZ_CP022736.1_1702@PF00015_full_PFAM.315.511--2||RS_GCF_002257565.1_protein.faa_NZ_CP022736.1_3911@PF00015_full_PFAM.315.506--1||RS_GCF_003852535.1_protein.faa_NZ_QAJP01000008.1_359@PF00015_full_PFAM.320.510--1||RS_GCF_003984625.1_protein.faa_NZ_RWKH01000059.1_1@PF00015_full_PFAM.316.400--1||RS_GCF_004217275.1_protein.faa_NZ_SHKT01000003.1_389@PF00015_full_PFAM.318.513--1||RS_GCF_004563925.1_protein.faa_NZ_SPNJ01000004.1_458@PF00015_full_PFAM.329.516--1||RS_GCF_009674485.1_protein.faa_NZ_WKJJ01000008.1_58@PF00015_full_PFAM.322.507--1||RS_GCF_009720825.1_protein.faa_NZ_WNKY01000047.1_26@PF00015_full_PFAM.323.485--1||RS_GCF_009857595.1_protein.faa_NZ_WWCU01000026.1_40@PF00015_full_PFAM.324.511--3||RS_GCF_900110275.1_protein.faa_NZ_FODC01000001.1_552@PF00015_full_PFAM.316.505--2:scovhsp_avg=67.69130434782609:scovhsp_max=84.2:scovhsp_min=53.4:scovhsp_std=10.020339000048317:scovhsp_sum=1556.9:send_avg=145.2173913043478:send_max=165.0:send_min=74.0:send_std=25.37170313869573:send_sum=3340.0:sstart_avg=23.130434782608695:sstart_max=61.0:sstart_min=6.0:sstart_std=18.326097506080544:sstart_sum=532.0],(((5d022a05-5f80-4966-a799-bca6d0005114_3@MCPsignal.894.944:0.0439283[&&NHX:Sample=rhizpot1:Type=capture:besthit=98.0:bitscore=86.3:capture_class=c__Gammaproteobacteria:capture_domain=d__Bacteria:capture_family=f__Thiobacillaceae:capture_genus=g__Thiobacillus:capture_order=o__Burkholderiales:capture_phylum=p__Proteobacteria:capture_species=s__Thiobacillus sp016195805:evalue=3.08e-24:gapopen=0.0:heptad=MCP-36H:length=50.0:mismatch=1.0:qcovhsp=100.0:qend=50.0:qstart=1.0:ref_name=RS_GCF_003984645.1_protein.faa_NZ_RWKI01000125.1_1@PF00015_full_PFAM.2.63:scovhsp=82.0:send=52.0:sstart=3.0],((RS_GCF_014042355.1_protein.faa_NZ_JACEZU010000013.1_95@PF00015_full_PFAM.263.484:5e-09[&&NHX:Type=GTDB:gtdb_class=c__Gammaproteobacteria:gtdb_domain=d__Bacteria:gtdb_family=f__Burkholderiaceae:gtdb_genus=g__LX47W:gtdb_order=o__Burkholderiales:gtdb_phylum=p__Proteobacteria:gtdb_species=s__LX47W sp014042355:heptad=MCP-36H:species=d__Bacteria_p__Proteobacteria_c__Gammaproteobacteria_o__Burkholderiales_f__Burkholderiaceae_g__LX47W_s__LX47W sp014042355],669d5bdf-07ef-4d04-a789-a1aa86520574_4@MCPsignal.252.290:5e-09[&&NHX:Sample=rhiztom3:Type=capture:capture_class=c__RBG-16-71-46:capture_domain=d__Bacteria:capture_family=f__RBG-16-71-46:capture_genus=g__CAIXRL01:capture_order=o__RBG-16-71-46:capture_phylum=p__Eisenbacteria:capture_species=s__CAIXRL01 sp903921835:heptad=MCP-36H])0.966:0.168487[&&NHX:Sample_counter=rhiztom3--1:Type_counter=GTDB--1||capture--1:capture_class_counter=c__RBG-16-71-46--1:capture_domain_counter=d__Bacteria--1:capture_family_counter=f__RBG-16-71-46--1:capture_genus_counter=g__CAIXRL01--1:capture_order_counter=o__RBG-16-71-46--1:capture_phylum_counter=p__Eisenbacteria--1:capture_species_counter=s__CAIXRL01 sp903921835--1:gtdb_class_counter=c__Gammaproteobacteria--1:gtdb_domain_counter=d__Bacteria--1:gtdb_family_counter=f__Burkholderiaceae--1:gtdb_genus_counter=g__LX47W--1:gtdb_order_counter=o__Burkholderiales--1:gtdb_phylum_counter=p__Proteobacteria--1:gtdb_species_counter=s__LX47W sp014042355--1:heptad_counter=MCP-36H--2:lbd_counter=:lca_tree=s__LX47W sp014042355:name=N1150114:ref_name_counter=],(RS_GCF_902506415.1_protein.faa_NZ_LR733275.1_2238@PF00015_full_PFAM.315.516:0.25428[&&NHX:Type=GTDB:gtdb_class=c__Gammaproteobacteria:gtdb_domain=d__Bacteria:gtdb_family=f__Burkholderiaceae:gtdb_genus=g__Massilia:gtdb_order=o__Burkholderiales:gtdb_phylum=p__Proteobacteria:gtdb_species=s__Massilia sp902506415:heptad=MCP-36H:species=d__Bacteria_p__Proteobacteria_c__Gammaproteobacteria_o__Burkholderiales_f__Burkholderiaceae_g__Massilia_s__Massilia sp902506415],RS_GCF_004614185.1_protein.faa_NZ_SPVF01000056.1_3@PF00015_full_PFAM.323.499:0.154982[&&NHX:Type=GTDB:gtdb_class=c__Gammaproteobacteria:gtdb_domain=d__Bacteria:gtdb_family=f__Burkholderiaceae:gtdb_genus=g__Massilia:gtdb_order=o__Burkholderiales:gtdb_phylum=p__Proteobacteria:gtdb_species=s__Massilia arenosa:heptad=MCP-36H:species=d__Bacteria_p__Proteobacteria_c__Gammaproteobacteria_o__Burkholderiales_f__Burkholderiaceae_g__Massilia_s__Massilia arenosa])0.898:0.0795556[&&NHX:Sample_counter=:Type_counter=GTDB--2:capture_class_counter=:capture_domain_counter=:capture_family_counter=:capture_genus_counter=:capture_order_counter=:capture_phylum_counter=:capture_species_counter=:evoltype=D:gtdb_class_counter=c__Gammaproteobacteria--2:gtdb_domain_counter=d__Bacteria--2:gtdb_family_counter=f__Burkholderiaceae--2:gtdb_genus_counter=g__Massilia--2:gtdb_order_counter=o__Burkholderiales--2:gtdb_phylum_counter=p__Proteobacteria--2:gtdb_species_counter=s__Massilia arenosa--1||s__Massilia sp902506415--1:heptad_counter=MCP-36H--2:lbd_counter=:lca=d__Bacteria:lca_tree=g__Massilia:name=N1150117:ref_name_counter=])0.043:0.00448089[&&NHX:Sample_counter=rhiztom3--1:Type_counter=GTDB--3||capture--1:capture_class_counter=c__RBG-16-71-46--1:capture_domain_counter=d__Bacteria--1:capture_family_counter=f__RBG-16-71-46--1:capture_genus_counter=g__CAIXRL01--1:capture_order_counter=o__RBG-16-71-46--1:capture_phylum_counter=p__Eisenbacteria--1:capture_species_counter=s__CAIXRL01 sp903921835--1:gtdb_class_counter=c__Gammaproteobacteria--3:gtdb_domain_counter=d__Bacteria--3:gtdb_family_counter=f__Burkholderiaceae--3:gtdb_genus_counter=g__LX47W--1||g__Massilia--2:gtdb_order_counter=o__Burkholderiales--3:gtdb_phylum_counter=p__Proteobacteria--3:gtdb_species_counter=s__LX47W sp014042355--1||s__Massilia arenosa--1||s__Massilia sp902506415--1:heptad_counter=MCP-36H--4:lbd_counter=:lca_tree=f__Burkholderiaceae:name=N1150118:ref_name_counter=])0:1.8e-08[&&NHX:Sample_counter=rhizpot1--1||rhiztom3--1:Type_counter=GTDB--3||capture--2:besthit_avg=98.0:besthit_max=98.0:besthit_min=98.0:besthit_std=0:besthit_sum=98.0:bitscore_avg=86.3:bitscore_max=86.3:bitscore_min=86.3:bitscore_std=0:bitscore_sum=86.3:capture_class_counter=c__Gammaproteobacteria--1||c__RBG-16-71-46--1:capture_domain_counter=d__Bacteria--2:capture_family_counter=f__RBG-16-71-46--1||f__Thiobacillaceae--1:capture_genus_counter=g__CAIXRL01--1||g__Thiobacillus--1:capture_order_counter=o__Burkholderiales--1||o__RBG-16-71-46--1:capture_phylum_counter=p__Eisenbacteria--1||p__Proteobacteria--1:capture_species_counter=s__CAIXRL01 sp903921835--1||s__Thiobacillus sp016195805--1:evalue_avg=3.08e-24:evalue_max=3.08e-24:evalue_min=3.08e-24:evalue_std=0:evalue_sum=3.08e-24:gapopen_avg=0.0:gapopen_max=0.0:gapopen_min=0.0:gapopen_std=0:gapopen_sum=0.0:gtdb_class_counter=c__Gammaproteobacteria--3:gtdb_domain_counter=d__Bacteria--3:gtdb_family_counter=f__Burkholderiaceae--3:gtdb_genus_counter=g__LX47W--1||g__Massilia--2:gtdb_order_counter=o__Burkholderiales--3:gtdb_phylum_counter=p__Proteobacteria--3:gtdb_species_counter=s__LX47W sp014042355--1||s__Massilia arenosa--1||s__Massilia sp902506415--1:heptad_counter=MCP-36H--5:lbd_counter=:lca_tree=f__Burkholderiaceae:length_avg=50.0:length_max=50.0:length_min=50.0:length_std=0:length_sum=50.0:mismatch_avg=1.0:mismatch_max=1.0:mismatch_min=1.0:mismatch_std=0:mismatch_sum=1.0:name=N1150119:qcovhsp_avg=100.0:qcovhsp_max=100.0:qcovhsp_min=100.0:qcovhsp_std=0:qcovhsp_sum=100.0:qend_avg=50.0:qend_max=50.0:qend_min=50.0:qend_std=0:qend_sum=50.0:qstart_avg=1.0:qstart_max=1.0:qstart_min=1.0:qstart_std=0:qstart_sum=1.0:ref_name_counter=RS_GCF_003984645.1_protein.faa_NZ_RWKI01000125.1_1@PF00015_full_PFAM.2.63--1:scovhsp_avg=82.0:scovhsp_max=82.0:scovhsp_min=82.0:scovhsp_std=0:scovhsp_sum=82.0:send_avg=52.0:send_max=52.0:send_min=52.0:send_std=0:send_sum=52.0:sstart_avg=3.0:sstart_max=3.0:sstart_min=3.0:sstart_std=0:sstart_sum=3.0],(92622c60-1e93-4cab-bcf4-ca7349b8c92d_1@MCPsignal.20.89:0.0476304[&&NHX:Sample=rhizpot3:Type=capture:capture_class=c__Gammaproteobacteria:capture_domain=d__Bacteria:capture_family=f__Burkholderiaceae:capture_genus=g__Rhizobacter:capture_order=o__Burkholderiales:capture_phylum=p__Proteobacteria:capture_species=s__Rhizobacter sp000799605:heptad=MCP-36H],c62de7f6-9e6d-5171-9b77-e8c761bd4c74_1@MCPsignal.66.123:0.0301148[&&NHX:Sample=rhiztom2:Type=capture:capture_class=c__Gammaproteobacteria:capture_domain=d__Bacteria:capture_family=f__Thiobacillaceae:capture_genus=g__Thiobacillus:capture_order=o__Burkholderiales:capture_phylum=p__Proteobacteria:capture_species=s__Thiobacillus sp016195805:heptad=MCP-36H])0.638:0.0164056[&&NHX:Sample_counter=rhizpot3--1||rhiztom2--1:Type_counter=capture--2:capture_class_counter=c__Gammaproteobacteria--2:capture_domain_counter=d__Bacteria--2:capture_family_counter=f__Burkholderiaceae--1||f__Thiobacillaceae--1:capture_genus_counter=g__Rhizobacter--1||g__Thiobacillus--1:capture_order_counter=o__Burkholderiales--2:capture_phylum_counter=p__Proteobacteria--2:capture_species_counter=s__Rhizobacter sp000799605--1||s__Thiobacillus sp016195805--1:gtdb_class_counter=:gtdb_domain_counter=:gtdb_family_counter=:gtdb_genus_counter=:gtdb_order_counter=:gtdb_phylum_counter=:gtdb_species_counter=:heptad_counter=MCP-36H--2:lbd_counter=:name=N1150122:ref_name_counter=])0.884:0.0445442[&&NHX:Sample_counter=rhizpot1--1||rhizpot3--1||rhiztom2--1||rhiztom3--1:Type_counter=GTDB--3||capture--4:besthit_avg=98.0:besthit_max=98.0:besthit_min=98.0:besthit_std=0:besthit_sum=98.0:bitscore_avg=86.3:bitscore_max=86.3:bitscore_min=86.3:bitscore_std=0:bitscore_sum=86.3:capture_class_counter=c__Gammaproteobacteria--3||c__RBG-16-71-46--1:capture_domain_counter=d__Bacteria--4:capture_family_counter=f__Burkholderiaceae--1||f__RBG-16-71-46--1||f__Thiobacillaceae--2:capture_genus_counter=g__CAIXRL01--1||g__Rhizobacter--1||g__Thiobacillus--2:capture_order_counter=o__Burkholderiales--3||o__RBG-16-71-46--1:capture_phylum_counter=p__Eisenbacteria--1||p__Proteobacteria--3:capture_species_counter=s__CAIXRL01 sp903921835--1||s__Rhizobacter sp000799605--1||s__Thiobacillus sp016195805--2:evalue_avg=3.08e-24:evalue_max=3.08e-24:evalue_min=3.08e-24:evalue_std=0:evalue_sum=3.08e-24:gapopen_avg=0.0:gapopen_max=0.0:gapopen_min=0.0:gapopen_std=0:gapopen_sum=0.0:gtdb_class_counter=c__Gammaproteobacteria--3:gtdb_domain_counter=d__Bacteria--3:gtdb_family_counter=f__Burkholderiaceae--3:gtdb_genus_counter=g__LX47W--1||g__Massilia--2:gtdb_order_counter=o__Burkholderiales--3:gtdb_phylum_counter=p__Proteobacteria--3:gtdb_species_counter=s__LX47W sp014042355--1||s__Massilia arenosa--1||s__Massilia sp902506415--1:heptad_counter=MCP-36H--7:lbd_counter=:lca_tree=f__Burkholderiaceae:length_avg=50.0:length_max=50.0:length_min=50.0:length_std=0:length_sum=50.0:mismatch_avg=1.0:mismatch_max=1.0:mismatch_min=1.0:mismatch_std=0:mismatch_sum=1.0:name=N1150123:qcovhsp_avg=100.0:qcovhsp_max=100.0:qcovhsp_min=100.0:qcovhsp_std=0:qcovhsp_sum=100.0:qend_avg=50.0:qend_max=50.0:qend_min=50.0:qend_std=0:qend_sum=50.0:qstart_avg=1.0:qstart_max=1.0:qstart_min=1.0:qstart_std=0:qstart_sum=1.0:ref_name_counter=RS_GCF_003984645.1_protein.faa_NZ_RWKI01000125.1_1@PF00015_full_PFAM.2.63--1:scovhsp_avg=82.0:scovhsp_max=82.0:scovhsp_min=82.0:scovhsp_std=0:scovhsp_sum=82.0:send_avg=52.0:send_max=52.0:send_min=52.0:send_std=0:send_sum=52.0:sstart_avg=3.0:sstart_max=3.0:sstart_min=3.0:sstart_std=0:sstart_sum=3.0],RS_GCF_900095735.1_protein.faa_NZ_FNLO01000005.1_278@PF00015_full_PFAM.315.497:0.284597[&&NHX:Type=GTDB:gtdb_class=c__Gammaproteobacteria:gtdb_domain=d__Bacteria:gtdb_family=f__Burkholderiaceae:gtdb_genus=g__Robbsia:gtdb_order=o__Burkholderiales:gtdb_phylum=p__Proteobacteria:gtdb_species=s__Robbsia sp900095735:heptad=MCP-36H:species=d__Bacteria_p__Proteobacteria_c__Gammaproteobacteria_o__Burkholderiales_f__Burkholderiaceae_g__Robbsia_s__Robbsia sp900095735])0.583:0.0274439[&&NHX:Sample_counter=rhizpot1--1||rhizpot3--1||rhiztom2--1||rhiztom3--1:Type_counter=GTDB--4||capture--4:besthit_avg=98.0:besthit_max=98.0:besthit_min=98.0:besthit_std=0:besthit_sum=98.0:bitscore_avg=86.3:bitscore_max=86.3:bitscore_min=86.3:bitscore_std=0:bitscore_sum=86.3:capture_class_counter=c__Gammaproteobacteria--3||c__RBG-16-71-46--1:capture_domain_counter=d__Bacteria--4:capture_family_counter=f__Burkholderiaceae--1||f__RBG-16-71-46--1||f__Thiobacillaceae--2:capture_genus_counter=g__CAIXRL01--1||g__Rhizobacter--1||g__Thiobacillus--2:capture_order_counter=o__Burkholderiales--3||o__RBG-16-71-46--1:capture_phylum_counter=p__Eisenbacteria--1||p__Proteobacteria--3:capture_species_counter=s__CAIXRL01 sp903921835--1||s__Rhizobacter sp000799605--1||s__Thiobacillus sp016195805--2:evalue_avg=3.08e-24:evalue_max=3.08e-24:evalue_min=3.08e-24:evalue_std=0:evalue_sum=3.08e-24:gapopen_avg=0.0:gapopen_max=0.0:gapopen_min=0.0:gapopen_std=0:gapopen_sum=0.0:gtdb_class_counter=c__Gammaproteobacteria--4:gtdb_domain_counter=d__Bacteria--4:gtdb_family_counter=f__Burkholderiaceae--4:gtdb_genus_counter=g__LX47W--1||g__Massilia--2||g__Robbsia--1:gtdb_order_counter=o__Burkholderiales--4:gtdb_phylum_counter=p__Proteobacteria--4:gtdb_species_counter=s__LX47W sp014042355--1||s__Massilia arenosa--1||s__Massilia sp902506415--1||s__Robbsia sp900095735--1:heptad_counter=MCP-36H--8:lbd_counter=:lca_tree=f__Burkholderiaceae:length_avg=50.0:length_max=50.0:length_min=50.0:length_std=0:length_sum=50.0:mismatch_avg=1.0:mismatch_max=1.0:mismatch_min=1.0:mismatch_std=0:mismatch_sum=1.0:name=N1150125:qcovhsp_avg=100.0:qcovhsp_max=100.0:qcovhsp_min=100.0:qcovhsp_std=0:qcovhsp_sum=100.0:qend_avg=50.0:qend_max=50.0:qend_min=50.0:qend_std=0:qend_sum=50.0:qstart_avg=1.0:qstart_max=1.0:qstart_min=1.0:qstart_std=0:qstart_sum=1.0:ref_name_counter=RS_GCF_003984645.1_protein.faa_NZ_RWKI01000125.1_1@PF00015_full_PFAM.2.63--1:scovhsp_avg=82.0:scovhsp_max=82.0:scovhsp_min=82.0:scovhsp_std=0:scovhsp_sum=82.0:send_avg=52.0:send_max=52.0:send_min=52.0:send_std=0:send_sum=52.0:sstart_avg=3.0:sstart_max=3.0:sstart_min=3.0:sstart_std=0:sstart_sum=3.0])0.647:0.0178934[&&NHX:Sample_counter=rhizpot1--14||rhizpot2--4||rhizpot3--7||rhiztom1--10||rhiztom2--6||rhiztom3--8:Type_counter=GTDB--20||capture--49:besthit_avg=77.75:besthit_max=98.1:besthit_min=69.3:besthit_std=8.223455319469082:besthit_sum=1866.0:bitscore_avg=158.41666666666666:bitscore_max=263.0:bitscore_min=74.7:bitscore_std=37.49586257368841:bitscore_sum=3802.0:capture_class_counter=c__Acidobacteriae--3||c__Alphaproteobacteria--2||c__Clostridia--1||c__Gammaproteobacteria--39||c__RBG-16-71-46--1||c__Spirochaetia--1||c__Thermoleophilia--1||c__Verrucomicrobiae--1:capture_domain_counter=d__Bacteria--49:capture_family_counter=f__Acidobacteriaceae--3||f__BMS3ABIN01--1||f__Burkholderiaceae--25||f__Chromobacteriaceae--2||f__Opitutaceae--1||f__Oscillospiraceae--1||f__Pseudomonadaceae--1||f__RBG-16-71-46--1||f__SLND01--1||f__Sphingomonadaceae--1||f__Thiobacillaceae--8||f__Tistrellaceae--1||f__UBA12059--1||f__Xanthomonadaceae--2:capture_genus_counter=g__Acidovorax--1||g__Aquincola--4||g__Blastomonas--1||g__CAIXRL01--1||g__Chromobacterium--2||g__Cupriavidus--2||g__JACWAD01--1||g__Janthinobacterium--1||g__Kinneretia--3||g__Massilia--9||g__Opi-474--1||g__Pelethomonas--1||g__Pseudomonas_E--1||g__Rhizobacter--1||g__Rhodoferax--3||g__Rubrivivax--1||g__SLND01--1||g__Terracidiphilus--3||g__Thiobacillus--8||g__Tistrella--1||g__UBA12059--1||g__Xanthomonas--1||g__Xanthomonas_A--1:capture_order_counter=o__Acidobacteriales--3||o__BMS3ABIN01--1||o__Burkholderiales--35||o__Opitutales--1||o__Oscillospirales--1||o__Pseudomonadales--1||o__RBG-16-71-46--1||o__SLND01--1||o__Sphingomonadales--1||o__Tistrellales--1||o__Treponematales--1||o__Xanthomonadales--2:capture_phylum_counter=p__Acidobacteriota--3||p__Actinobacteriota--1||p__Eisenbacteria--1||p__Firmicutes_A--1||p__Proteobacteria--41||p__Spirochaetota--1||p__Verrucomicrobiota--1:capture_species_counter=s__Acidovorax sp003058055--1||s__Aquincola tertiaricarbonis--4||s__Blastomonas ursincola--1||s__CAIXRL01 sp903921835--1||s__Chromobacterium amazonense--2||s__Cupriavidus sp001725945--1||s__Cupriavidus taiwanensis_B--1||s__JACWAD01 sp014874175--1||s__Janthinobacterium sp014379395--1||s__Kinneretia sp015657635--3||s__Massilia aurea_A--7||s__Massilia sp001425685--1||s__Massilia sp014171595--1||s__Opi-474 sp903830425--1||s__Pelethomonas sp910579965--1||s__Pseudomonas_E sp002803095--1||s__Rhizobacter sp000799605--1||s__Rhodoferax sp008080595--1||s__Rhodoferax sp018619435--1||s__Rhodoferax sp903828665--1||s__Rubrivivax sp001295865--1||s__SLND01 sp007133205--1||s__Terracidiphilus sp003138365--3||s__Thiobacillus sp001802655--3||s__Thiobacillus sp003510325--1||s__Thiobacillus sp016195805--4||s__Tistrella bauzanensis--1||s__UBA12059 sp018815555--1||s__Xanthomonas cannabis--1||s__Xanthomonas_A sontii--1:evalue_avg=7.416795e-21:evalue_max=1.78e-19:evalue_min=5.61e-91:evalue_std=3.633407052182733e-20:evalue_sum=1.7800308e-19:gapopen_avg=0.08333333333333333:gapopen_max=1.0:gapopen_min=0.0:gapopen_std=0.28232985128663995:gapopen_sum=2.0:gtdb_class_counter=c__Gammaproteobacteria--20:gtdb_domain_counter=d__Bacteria--20:gtdb_family_counter=f__Burkholderiaceae--20:gtdb_genus_counter=g__Duganella--3||g__Herbaspirillum--1||g__LX47W--4||g__Macromonas--1||g__Malikia--2||g__Massilia--3||g__Pseudoduganella--4||g__Robbsia--1||g__Sphaerotilus--1:gtdb_order_counter=o__Burkholderiales--20:gtdb_phylum_counter=p__Proteobacteria--20:gtdb_species_counter=s__Duganella radicis--1||s__Duganella sp001423125--1||s__Duganella zoogloeoides--1||s__Herbaspirillum sp014192645--1||s__LX47W sp014042345--1||s__LX47W sp014042355--2||s__LX47W sp014042365--1||s__Macromonas bipunctata--1||s__Malikia granosa--1||s__Malikia spinosa--1||s__Massilia arenosa--1||s__Massilia sp001425685--1||s__Massilia sp902506415--1||s__Pseudoduganella aquatica_A--2||s__Pseudoduganella sp001425005--1||s__Pseudoduganella sp001427305--1||s__Robbsia sp900095735--1||s__Sphaerotilus montanus--1:heptad_counter=MCP-36H--69:lbd_counter=:lca_tree=f__Burkholderiaceae:length_avg=120.04166666666667:length_max=155.0:length_min=45.0:length_std=30.162572786508935:length_sum=2881.0:mismatch_avg=27.916666666666668:mismatch_max=47.0:mismatch_min=1.0:mismatch_std=13.2268392052795:mismatch_sum=670.0:name=N1150126:qcovhsp_avg=99.075:qcovhsp_max=100.0:qcovhsp_min=97.8:qcovhsp_std=0.8012218929479721:qcovhsp_sum=2377.8:qend_avg=120.29166666666667:qend_max=155.0:qend_min=45.0:qend_std=30.20002759380638:qend_sum=2887.0:qstart_avg=1.375:qstart_max=3.0:qstart_min=1.0:qstart_std=0.6468989572333266:qstart_sum=33.0:ref_name_counter=GB_GCA_012927625.1_protein.faa_JABBOV010000008.1_40@PF00015_full_PFAM.308.493--1||GB_GCA_017744395.1_protein.faa_JAGIBI010000007.1_79@PF00015_full_PFAM.395.588--4||RS_GCF_000256565.1_protein.faa_NZ_AJHH01000820.1_1@PF00015_full_PFAM.327.477--2||RS_GCF_001425685.1_protein.faa_NZ_LMCY01000043.1_24@PF00015_full_PFAM.318.502--1||RS_GCF_001677885.1_protein.faa_NZ_LOCQ01000046.1_101@PF00015_full_PFAM.315.506--1||RS_GCF_002257565.1_protein.faa_NZ_CP022736.1_1702@PF00015_full_PFAM.315.511--2||RS_GCF_002257565.1_protein.faa_NZ_CP022736.1_3911@PF00015_full_PFAM.315.506--1||RS_GCF_003852535.1_protein.faa_NZ_QAJP01000008.1_359@PF00015_full_PFAM.320.510--1||RS_GCF_003984625.1_protein.faa_NZ_RWKH01000059.1_1@PF00015_full_PFAM.316.400--1||RS_GCF_003984645.1_protein.faa_NZ_RWKI01000125.1_1@PF00015_full_PFAM.2.63--1||RS_GCF_004217275.1_protein.faa_NZ_SHKT01000003.1_389@PF00015_full_PFAM.318.513--1||RS_GCF_004563925.1_protein.faa_NZ_SPNJ01000004.1_458@PF00015_full_PFAM.329.516--1||RS_GCF_009674485.1_protein.faa_NZ_WKJJ01000008.1_58@PF00015_full_PFAM.322.507--1||RS_GCF_009720825.1_protein.faa_NZ_WNKY01000047.1_26@PF00015_full_PFAM.323.485--1||RS_GCF_009857595.1_protein.faa_NZ_WWCU01000026.1_40@PF00015_full_PFAM.324.511--3||RS_GCF_900110275.1_protein.faa_NZ_FODC01000001.1_552@PF00015_full_PFAM.316.505--2:scovhsp_avg=68.28750000000001:scovhsp_max=84.2:scovhsp_min=53.4:scovhsp_std=10.226066968887594:scovhsp_sum=1638.9:send_avg=141.33333333333334:send_max=165.0:send_min=52.0:send_std=31.26974738384171:send_sum=3392.0:sstart_avg=22.291666666666668:sstart_max=61.0:sstart_min=3.0:sstart_std=18.388274067687966:sstart_sum=535.0],((((RS_GCF_003416985.1_protein.faa_NZ_QVIN01000009.1_205@PF00015_full_PFAM.316.501:0[&&NHX:Type=GTDB:gtdb_class=c__Gammaproteobacteria:gtdb_domain=d__Bacteria:gtdb_family=f__Burkholderiaceae:gtdb_genus=g__Duganella:gtdb_order=o__Burkholderiales:gtdb_phylum=p__Proteobacteria:gtdb_species=s__Duganella sp003416985:heptad=MCP-36H:species=d__Bacteria_p__Proteobacteria_c__Gammaproteobacteria_o__Burkholderiales_f__Burkholderiaceae_g__Duganella_s__Duganella sp003416985],RS_GCF_003416895.1_protein.faa_NZ_QVIO01000009.1_18@PF00015_full_PFAM.316.501:0[&&NHX:Type=GTDB:gtdb_class=c__Gammaproteobacteria:gtdb_domain=d__Bacteria:gtdb_family=f__Burkholderiaceae:gtdb_genus=g__Duganella:gtdb_order=o__Burkholderiales:gtdb_phylum=p__Proteobacteria:gtdb_species=s__Duganella sp003416895:heptad=MCP-36H:species=d__Bacteria_p__Proteobacteria_c__Gammaproteobacteria_o__Burkholderiales_f__Burkholderiaceae_g__Duganella_s__Duganella sp003416895]):0.0658503[&&NHX:Sample_counter=:Type_counter=GTDB--2:capture_class_counter=:capture_domain_counter=:capture_family_counter=:capture_genus_counter=:capture_order_counter=:capture_phylum_counter=:capture_species_counter=:evoltype=D:gtdb_class_counter=c__Gammaproteobacteria--2:gtdb_domain_counter=d__Bacteria--2:gtdb_family_counter=f__Burkholderiaceae--2:gtdb_genus_counter=g__Duganella--2:gtdb_order_counter=o__Burkholderiales--2:gtdb_phylum_counter=p__Proteobacteria--2:gtdb_species_counter=s__Duganella sp003416895--1||s__Duganella sp003416985--1:heptad_counter=MCP-36H--2:lbd_counter=:lca=d__Bacteria:lca_tree=g__Duganella:name=N1150129:ref_name_counter=],RS_GCF_009720825.1_protein.faa_NZ_WNKY01000069.1_4@PF00015_full_PFAM.315.502:0.146255[&&NHX:Type=GTDB:gtdb_class=c__Gammaproteobacteria:gtdb_domain=d__Bacteria:gtdb_family=f__Burkholderiaceae:gtdb_genus=g__Duganella:gtdb_order=o__Burkholderiales:gtdb_phylum=p__Proteobacteria:gtdb_species=s__Duganella radicis:heptad=MCP-36H:species=d__Bacteria_p__Proteobacteria_c__Gammaproteobacteria_o__Burkholderiales_f__Burkholderiaceae_g__Duganella_s__Duganella radicis])0.753:0.0216551[&&NHX:Sample_counter=:Type_counter=GTDB--3:capture_class_counter=:capture_domain_counter=:capture_family_counter=:capture_genus_counter=:capture_order_counter=:capture_phylum_counter=:capture_species_counter=:evoltype=D:gtdb_class_counter=c__Gammaproteobacteria--3:gtdb_domain_counter=d__Bacteria--3:gtdb_family_counter=f__Burkholderiaceae--3:gtdb_genus_counter=g__Duganella--3:gtdb_order_counter=o__Burkholderiales--3:gtdb_phylum_counter=p__Proteobacteria--3:gtdb_species_counter=s__Duganella radicis--1||s__Duganella sp003416895--1||s__Duganella sp003416985--1:heptad_counter=MCP-36H--3:lbd_counter=:lca=d__Bacteria:lca_tree=g__Duganella:name=N1150131:ref_name_counter=],(RS_GCF_013376005.1_protein.faa_NZ_JABMJK010000015.1_82@PF00015_full_PFAM.315.503:0.123021[&&NHX:Type=GTDB:gtdb_class=c__Gammaproteobacteria:gtdb_domain=d__Bacteria:gtdb_family=f__Burkholderiaceae:gtdb_genus=g__Duganella:gtdb_order=o__Burkholderiales:gtdb_phylum=p__Proteobacteria:gtdb_species=s__Duganella sp013376005:heptad=MCP-36H:species=d__Bacteria_p__Proteobacteria_c__Gammaproteobacteria_o__Burkholderiales_f__Burkholderiaceae_g__Duganella_s__Duganella sp013376005],((((RS_GCF_009674535.1_protein.faa_NZ_WKJK01000006.1_336@PF00015_full_PFAM.311.507:0.0167846[&&NHX:Type=GTDB:gtdb_class=c__Gammaproteobacteria:gtdb_domain=d__Bacteria:gtdb_family=f__Burkholderiaceae:gtdb_genus=g__Duganella:gtdb_order=o__Burkholderiales:gtdb_phylum=p__Proteobacteria:gtdb_species=s__Duganella sp009674535:heptad=MCP-36H:species=d__Bacteria_p__Proteobacteria_c__Gammaproteobacteria_o__Burkholderiales_f__Burkholderiaceae_g__Duganella_s__Duganella sp009674535],RS_GCF_009857495.1_protein.faa_NZ_WWCO01000001.1_346@PF00015_full_PFAM.313.409:0.044258[&&NHX:Type=GTDB:gtdb_class=c__Gammaproteobacteria:gtdb_domain=d__Bacteria:gtdb_family=f__Burkholderiaceae:gtdb_genus=g__Duganella:gtdb_order=o__Burkholderiales:gtdb_phylum=p__Proteobacteria:gtdb_species=s__Duganella sp009857495:heptad=MCP-36H:species=d__Bacteria_p__Proteobacteria_c__Gammaproteobacteria_o__Burkholderiales_f__Burkholderiaceae_g__Duganella_s__Duganella sp009857495])0.816:0.0371435[&&NHX:Sample_counter=:Type_counter=GTDB--2:capture_class_counter=:capture_domain_counter=:capture_family_counter=:capture_genus_counter=:capture_order_counter=:capture_phylum_counter=:capture_species_counter=:evoltype=D:gtdb_class_counter=c__Gammaproteobacteria--2:gtdb_domain_counter=d__Bacteria--2:gtdb_family_counter=f__Burkholderiaceae--2:gtdb_genus_counter=g__Duganella--2:gtdb_order_counter=o__Burkholderiales--2:gtdb_phylum_counter=p__Proteobacteria--2:gtdb_species_counter=s__Duganella sp009674
```
