## Supplementary material for "Unveiling the hidden biodiversity of microbial chemoreceptor genes in the rare biosphere": MCPsignal_captured_gtdbr207.nw (part 1642 of 1806)

```
535--1||s__Duganella sp009857495--1:heptad_counter=MCP-36H--2:lbd_counter=:lca=d__Bacteria:lca_tree=g__Duganella:name=N1150135:ref_name_counter=],(RS_GCF_009857535.1_protein.faa_NZ_WWCS01000004.1_200@PF00015_full_PFAM.312.501:0.00341886[&&NHX:Type=GTDB:gtdb_class=c__Gammaproteobacteria:gtdb_domain=d__Bacteria:gtdb_family=f__Burkholderiaceae:gtdb_genus=g__Duganella:gtdb_order=o__Burkholderiales:gtdb_phylum=p__Proteobacteria:gtdb_species=s__Duganella margarita:heptad=MCP-36H:species=d__Bacteria_p__Proteobacteria_c__Gammaproteobacteria_o__Burkholderiales_f__Burkholderiaceae_g__Duganella_s__Duganella margarita],(RS_GCF_012849375.1_protein.faa_NZ_CP051684.1_1605@PF00015_full_PFAM.311.502:5e-09[&&NHX:Type=GTDB:gtdb_class=c__Gammaproteobacteria:gtdb_domain=d__Bacteria:gtdb_family=f__Burkholderiaceae:gtdb_genus=g__Duganella:gtdb_order=o__Burkholderiales:gtdb_phylum=p__Proteobacteria:gtdb_species=s__Duganella sp003217375:heptad=MCP-36H:species=d__Bacteria_p__Proteobacteria_c__Gammaproteobacteria_o__Burkholderiales_f__Burkholderiaceae_g__Duganella_s__Duganella sp003217375],RS_GCF_009857605.1_protein.faa_NZ_WWCT01000005.1_125@PF00015_full_PFAM.312.500:0.0117824[&&NHX:Type=GTDB:gtdb_class=c__Gammaproteobacteria:gtdb_domain=d__Bacteria:gtdb_family=f__Burkholderiaceae:gtdb_genus=g__Duganella:gtdb_order=o__Burkholderiales:gtdb_phylum=p__Proteobacteria:gtdb_species=s__Duganella levis:heptad=MCP-36H:species=d__Bacteria_p__Proteobacteria_c__Gammaproteobacteria_o__Burkholderiales_f__Burkholderiaceae_g__Duganella_s__Duganella levis])0.769:0.00421241[&&NHX:Sample_counter=:Type_counter=GTDB--2:capture_class_counter=:capture_domain_counter=:capture_family_counter=:capture_genus_counter=:capture_order_counter=:capture_phylum_counter=:capture_species_counter=:evoltype=D:gtdb_class_counter=c__Gammaproteobacteria--2:gtdb_domain_counter=d__Bacteria--2:gtdb_family_counter=f__Burkholderiaceae--2:gtdb_genus_counter=g__Duganella--2:gtdb_order_counter=o__Burkholderiales--2:gtdb_phylum_counter=p__Proteobacteria--2:gtdb_species_counter=s__Duganella levis--1||s__Duganella sp003217375--1:heptad_counter=MCP-36H--2:lbd_counter=:lca=d__Bacteria:lca_tree=g__Duganella:name=N1150139:ref_name_counter=])0.709:0.0136125[&&NHX:Sample_counter=:Type_counter=GTDB--3:capture_class_counter=:capture_domain_counter=:capture_family_counter=:capture_genus_counter=:capture_order_counter=:capture_phylum_counter=:capture_species_counter=:evoltype=D:gtdb_class_counter=c__Gammaproteobacteria--3:gtdb_domain_counter=d__Bacteria--3:gtdb_family_counter=f__Burkholderiaceae--3:gtdb_genus_counter=g__Duganella--3:gtdb_order_counter=o__Burkholderiales--3:gtdb_phylum_counter=p__Proteobacteria--3:gtdb_species_counter=s__Duganella levis--1||s__Duganella margarita--1||s__Duganella sp003217375--1:heptad_counter=MCP-36H--3:lbd_counter=:lca=d__Bacteria:lca_tree=g__Duganella:name=N1150140:ref_name_counter=])0.899:0.0241343[&&NHX:Sample_counter=:Type_counter=GTDB--5:capture_class_counter=:capture_domain_counter=:capture_family_counter=:capture_genus_counter=:capture_order_counter=:capture_phylum_counter=:capture_species_counter=:evoltype=D:gtdb_class_counter=c__Gammaproteobacteria--5:gtdb_domain_counter=d__Bacteria--5:gtdb_family_counter=f__Burkholderiaceae--5:gtdb_genus_counter=g__Duganella--5:gtdb_order_counter=o__Burkholderiales--5:gtdb_phylum_counter=p__Proteobacteria--5:gtdb_species_counter=s__Duganella levis--1||s__Duganella margarita--1||s__Duganella sp003217375--1||s__Duganella sp009674535--1||s__Duganella sp009857495--1:heptad_counter=MCP-36H--5:lbd_counter=:lca=d__Bacteria:lca_tree=g__Duganella:name=N1150141:ref_name_counter=],RS_GCF_013408245.1_protein.faa_NZ_JACBYS010000006.1_67@PF00015_full_PFAM.312.510:0.00748102[&&NHX:Type=GTDB:gtdb_class=c__Gammaproteobacteria:gtdb_domain=d__Bacteria:gtdb_family=f__Burkholderiaceae:gtdb_genus=g__Duganella:gtdb_order=o__Burkholderiales:gtdb_phylum=p__Proteobacteria:gtdb_species=s__Duganella sp013408245:heptad=MCP-36H:species=d__Bacteria_p__Proteobacteria_c__Gammaproteobacteria_o__Burkholderiales_f__Burkholderiaceae_g__Duganella_s__Duganella sp013408245])0.999:0.115448[&&NHX:Sample_counter=:Type_counter=GTDB--6:capture_class_counter=:capture_domain_counter=:capture_family_counter=:capture_genus_counter=:capture_order_counter=:capture_phylum_counter=:capture_species_counter=:evoltype=D:gtdb_class_counter=c__Gammaproteobacteria--6:gtdb_domain_counter=d__Bacteria--6:gtdb_family_counter=f__Burkholderiaceae--6:gtdb_genus_counter=g__Duganella--6:gtdb_order_counter=o__Burkholderiales--6:gtdb_phylum_counter=p__Proteobacteria--6:gtdb_species_counter=s__Duganella levis--1||s__Duganella margarita--1||s__Duganella sp003217375--1||s__Duganella sp009674535--1||s__Duganella sp009857495--1||s__Duganella sp013408245--1:heptad_counter=MCP-36H--6:lbd_counter=:lca=d__Bacteria:lca_tree=g__Duganella:name=N1150143:ref_name_counter=],(RS_GCF_009857595.1_protein.faa_NZ_WWCU01000002.1_39@PF00015_full_PFAM.315.503:0.0291543[&&NHX:Type=GTDB:gtdb_class=c__Gammaproteobacteria:gtdb_domain=d__Bacteria:gtdb_family=f__Burkholderiaceae:gtdb_genus=g__Pseudoduganella:gtdb_order=o__Burkholderiales:gtdb_phylum=p__Proteobacteria:gtdb_species=s__Pseudoduganella aquatica_A:heptad=MCP-36H:species=d__Bacteria_p__Proteobacteria_c__Gammaproteobacteria_o__Burkholderiales_f__Burkholderiaceae_g__Pseudoduganella_s__Pseudoduganella aquatica_A],(d3fa66cd-08f5-4650-bc0c-5cf87a6e6813_2@MCPsignal.104.138:5e-09[&&NHX:Sample=rhiztom1:Type=capture:capture_class=c__Gammaproteobacteria:capture_domain=d__Bacteria:capture_family=f__Burkholderiaceae:capture_genus=g__Ideonella_A:capture_order=o__Burkholderiales:capture_phylum=p__Proteobacteria:capture_species=s__Ideonella_A sakaiensis:heptad=MCP-36H],(RS_GCF_001425265.1_protein.faa_NZ_LMEC01000020.1_467@PF00015_full_PFAM.313.502:0.0262264[&&NHX:Type=GTDB:gtdb_class=c__Gammaproteobacteria:gtdb_domain=d__Bacteria:gtdb_family=f__Burkholderiaceae:gtdb_genus=g__Pseudoduganella:gtdb_order=o__Burkholderiales:gtdb_phylum=p__Proteobacteria:gtdb_species=s__Pseudoduganella sp001425265:heptad=MCP-36H:species=d__Bacteria_p__Proteobacteria_c__Gammaproteobacteria_o__Burkholderiales_f__Burkholderiaceae_g__Pseudoduganella_s__Pseudoduganella sp001425265],RS_GCF_001425045.1_protein.faa_NZ_LMDJ01000002.1_189@PF00015_full_PFAM.314.501:0.0179134[&&NHX:Type=GTDB:gtdb_class=c__Gammaproteobacteria:gtdb_domain=d__Bacteria:gtdb_family=f__Burkholderiaceae:gtdb_genus=g__Pseudoduganella:gtdb_order=o__Burkholderiales:gtdb_phylum=p__Proteobacteria:gtdb_species=s__Pseudoduganella sp001425045:heptad=MCP-36H:species=d__Bacteria_p__Proteobacteria_c__Gammaproteobacteria_o__Burkholderiales_f__Burkholderiaceae_g__Pseudoduganella_s__Pseudoduganella sp001425045])0:2.5e-08[&&NHX:Sample_counter=:Type_counter=GTDB--2:capture_class_counter=:capture_domain_counter=:capture_family_counter=:capture_genus_counter=:capture_order_counter=:capture_phylum_counter=:capture_species_counter=:evoltype=D:gtdb_class_counter=c__Gammaproteobacteria--2:gtdb_domain_counter=d__Bacteria--2:gtdb_family_counter=f__Burkholderiaceae--2:gtdb_genus_counter=g__Pseudoduganella--2:gtdb_order_counter=o__Burkholderiales--2:gtdb_phylum_counter=p__Proteobacteria--2:gtdb_species_counter=s__Pseudoduganella sp001425045--1||s__Pseudoduganella sp001425265--1:heptad_counter=MCP-36H--2:lbd_counter=:lca=d__Bacteria:lca_tree=g__Pseudoduganella:name=N1150148:ref_name_counter=])0.008:0.00230576[&&NHX:Sample_counter=rhiztom1--1:Type_counter=GTDB--2||capture--1:capture_class_counter=c__Gammaproteobacteria--1:capture_domain_counter=d__Bacteria--1:capture_family_counter=f__Burkholderiaceae--1:capture_genus_counter=g__Ideonella_A--1:capture_order_counter=o__Burkholderiales--1:capture_phylum_counter=p__Proteobacteria--1:capture_species_counter=s__Ideonella_A sakaiensis--1:gtdb_class_counter=c__Gammaproteobacteria--2:gtdb_domain_counter=d__Bacteria--2:gtdb_family_counter=f__Burkholderiaceae--2:gtdb_genus_counter=g__Pseudoduganella--2:gtdb_order_counter=o__Burkholderiales--2:gtdb_phylum_counter=p__Proteobacteria--2:gtdb_species_counter=s__Pseudoduganella sp001425045--1||s__Pseudoduganella sp001425265--1:heptad_counter=MCP-36H--3:lbd_counter=:lca_tree=g__Pseudoduganella:name=N1150149:ref_name_counter=])0.989:0.070044[&&NHX:Sample_counter=rhiztom1--1:Type_counter=GTDB--3||capture--1:capture_class_counter=c__Gammaproteobacteria--1:capture_domain_counter=d__Bacteria--1:capture_family_counter=f__Burkholderiaceae--1:capture_genus_counter=g__Ideonella_A--1:capture_order_counter=o__Burkholderiales--1:capture_phylum_counter=p__Proteobacteria--1:capture_species_counter=s__Ideonella_A sakaiensis--1:gtdb_class_counter=c__Gammaproteobacteria--3:gtdb_domain_counter=d__Bacteria--3:gtdb_family_counter=f__Burkholderiaceae--3:gtdb_genus_counter=g__Pseudoduganella--3:gtdb_order_counter=o__Burkholderiales--3:gtdb_phylum_counter=p__Proteobacteria--3:gtdb_species_counter=s__Pseudoduganella aquatica_A--1||s__Pseudoduganella sp001425045--1||s__Pseudoduganella sp001425265--1:heptad_counter=MCP-36H--4:lbd_counter=:lca_tree=g__Pseudoduganella:name=N1150150:ref_name_counter=])0.891:0.0277745[&&NHX:Sample_counter=rhiztom1--1:Type_counter=GTDB--9||capture--1:capture_class_counter=c__Gammaproteobacteria--1:capture_domain_counter=d__Bacteria--1:capture_family_counter=f__Burkholderiaceae--1:capture_genus_counter=g__Ideonella_A--1:capture_order_counter=o__Burkholderiales--1:capture_phylum_counter=p__Proteobacteria--1:capture_species_counter=s__Ideonella_A sakaiensis--1:evoltype=D:gtdb_class_counter=c__Gammaproteobacteria--9:gtdb_domain_counter=d__Bacteria--9:gtdb_family_counter=f__Burkholderiaceae--9:gtdb_genus_counter=g__Duganella--6||g__Pseudoduganella--3:gtdb_order_counter=o__Burkholderiales--9:gtdb_phylum_counter=p__Proteobacteria--9:gtdb_species_counter=s__Duganella levis--1||s__Duganella margarita--1||s__Duganella sp003217375--1||s__Duganella sp009674535--1||s__Duganella sp009857495--1||s__Duganella sp013408245--1||s__Pseudoduganella aquatica_A--1||s__Pseudoduganella sp001425045--1||s__Pseudoduganella sp001425265--1:heptad_counter=MCP-36H--10:lbd_counter=:lca=d__Bacteria:lca_tree=f__Burkholderiaceae:name=N1150151:ref_name_counter=])0.77:0.024464[&&NHX:Sample_counter=rhiztom1--1:Type_counter=GTDB--10||capture--1:capture_class_counter=c__Gammaproteobacteria--1:capture_domain_counter=d__Bacteria--1:capture_family_counter=f__Burkholderiaceae--1:capture_genus_counter=g__Ideonella_A--1:capture_order_counter=o__Burkholderiales--1:capture_phylum_counter=p__Proteobacteria--1:capture_species_counter=s__Ideonella_A sakaiensis--1:evoltype=D:gtdb_class_counter=c__Gammaproteobacteria--10:gtdb_domain_counter=d__Bacteria--10:gtdb_family_counter=f__Burkholderiaceae--10:gtdb_genus_counter=g__Duganella--7||g__Pseudoduganella--3:gtdb_order_counter=o__Burkholderiales--10:gtdb_phylum_counter=p__Proteobacteria--10:gtdb_species_counter=s__Duganella levis--1||s__Duganella margarita--1||s__Duganella sp003217375--1||s__Duganella sp009674535--1||s__Duganella sp009857495--1||s__Duganella sp013376005--1||s__Duganella sp013408245--1||s__Pseudoduganella aquatica_A--1||s__Pseudoduganella sp001425045--1||s__Pseudoduganella sp001425265--1:heptad_counter=MCP-36H--11:lbd_counter=:lca=d__Bacteria:lca_tree=f__Burkholderiaceae:name=N1150152:ref_name_counter=])1:0.14562[&&NHX:Sample_counter=rhiztom1--1:Type_counter=GTDB--13||capture--1:capture_class_counter=c__Gammaproteobacteria--1:capture_domain_counter=d__Bacteria--1:capture_family_counter=f__Burkholderiaceae--1:capture_genus_counter=g__Ideonella_A--1:capture_order_counter=o__Burkholderiales--1:capture_phylum_counter=p__Proteobacteria--1:capture_species_counter=s__Ideonella_A sakaiensis--1:evoltype=D:gtdb_class_counter=c__Gammaproteobacteria--13:gtdb_domain_counter=d__Bacteria--13:gtdb_family_counter=f__Burkholderiaceae--13:gtdb_genus_counter=g__Duganella--10||g__Pseudoduganella--3:gtdb_order_counter=o__Burkholderiales--13:gtdb_phylum_counter=p__Proteobacteria--13:gtdb_species_counter=s__Duganella levis--1||s__Duganella margarita--1||s__Duganella radicis--1||s__Duganella sp003217375--1||s__Duganella sp003416895--1||s__Duganella sp003416985--1||s__Duganella sp009674535--1||s__Duganella sp009857495--1||s__Duganella sp013376005--1||s__Duganella sp013408245--1||s__Pseudoduganella aquatica_A--1||s__Pseudoduganella sp001425045--1||s__Pseudoduganella sp001425265--1:heptad_counter=MCP-36H--14:lbd_counter=:lca=d__Bacteria:lca_tree=f__Burkholderiaceae:name=N1150153:ref_name_counter=],(((RS_GCF_002250505.1_protein.faa_NZ_NJGY01000002.1_80@PF00015_full_PFAM.311.502:0.051108[&&NHX:Type=GTDB:gtdb_class=c__Gammaproteobacteria:gtdb_domain=d__Bacteria:gtdb_family=f__Burkholderiaceae:gtdb_genus=g__Janthinobacterium:gtdb_order=o__Burkholderiales:gtdb_phylum=p__Proteobacteria:gtdb_species=s__Janthinobacterium sp002250505:heptad=MCP-36H:species=d__Bacteria_p__Proteobacteria_c__Gammaproteobacteria_o__Burkholderiales_f__Burkholderiaceae_g__Janthinobacterium_s__Janthinobacterium sp002250505],(((RS_GCF_900112025.1_protein.faa_NZ_FOKL01000005.1_199@PF00015_full_PFAM.310.506:0.0323298[&&NHX:Type=GTDB:gtdb_class=c__Gammaproteobacteria:gtdb_domain=d__Bacteria:gtdb_family=f__Burkholderiaceae:gtdb_genus=g__Janthinobacterium:gtdb_order=o__Burkholderiales:gtdb_phylum=p__Proteobacteria:gtdb_species=s__Janthinobacterium sp900112025:heptad=MCP-36H:species=d__Bacteria_p__Proteobacteria_c__Gammaproteobacteria_o__Burkholderiales_f__Burkholderiaceae_g__Janthinobacterium_s__Janthinobacterium sp900112025],(RS_GCF_002127585.1_protein.faa_NZ_NEGZ01000077.1_14@PF00015_full_PFAM.313.498:0.0086444[&&NHX:Type=GTDB:gtdb_class=c__Gammaproteobacteria:gtdb_domain=d__Bacteria:gtdb_family=f__Burkholderiaceae:gtdb_genus=g__Janthinobacterium:gtdb_order=o__Burkholderiales:gtdb_phylum=p__Proteobacteria:gtdb_species=s__Janthinobacterium sp002127585:heptad=MCP-36H:species=d__Bacteria_p__Proteobacteria_c__Gammaproteobacteria_o__Burkholderiales_f__Burkholderiaceae_g__Janthinobacterium_s__Janthinobacterium sp002127585],RS_GCF_900156175.1_protein.faa_NZ_FTMV01000009.1_155@PF00015_full_PFAM.312.496:0.0191977[&&NHX:Type=GTDB:gtdb_class=c__Gammaproteobacteria:gtdb_domain=d__Bacteria:gtdb_family=f__Burkholderiaceae:gtdb_genus=g__Janthinobacterium:gtdb_order=o__Burkholderiales:gtdb_phylum=p__Proteobacteria:gtdb_species=s__Janthinobacterium sp900156175:heptad=MCP-36H:species=d__Bacteria_p__Proteobacteria_c__Gammaproteobacteria_o__Burkholderiales_f__Burkholderiaceae_g__Janthinobacterium_s__Janthinobacterium sp900156175])0.777:0.00418676[&&NHX:Sample_counter=:Type_counter=GTDB--2:capture_class_counter=:capture_domain_counter=:capture_family_counter=:capture_genus_counter=:capture_order_counter=:capture_phylum_counter=:capture_species_counter=:evoltype=D:gtdb_class_counter=c__Gammaproteobacteria--2:gtdb_domain_counter=d__Bacteria--2:gtdb_family_counter=f__Burkholderiaceae--2:gtdb_genus_counter=g__Janthinobacterium--2:gtdb_order_counter=o__Burkholderiales--2:gtdb_phylum_counter=p__Proteobacteria--2:gtdb_species_counter=s__Janthinobacterium sp002127585--1||s__Janthinobacterium sp900156175--1:heptad_counter=MCP-36H--2:lbd_counter=:lca=d__Bacteria:lca_tree=g__Janthinobacterium:name=N1150158:ref_name_counter=])0.556:0.00643381[&&NHX:Sample_counter=:Type_counter=GTDB--3:capture_class_counter=:capture_domain_counter=:capture_family_counter=:capture_genus_counter=:capture_order_counter=:capture_phylum_counter=:capture_species_counter=:evoltype=D:gtdb_class_counter=c__Gammaproteobacteria--3:gtdb_domain_counter=d__Bacteria--3:gtdb_family_counter=f__Burkholderiaceae--3:gtdb_genus_counter=g__Janthinobacterium--3:gtdb_order_counter=o__Burkholderiales--3:gtdb_phylum_counter=p__Proteobacteria--3:gtdb_species_counter=s__Janthinobacterium sp002127585--1||s__Janthinobacterium sp900112025--1||s__Janthinobacterium sp900156175--1:heptad_counter=MCP-36H--3:lbd_counter=:lca=d__Bacteria:lca_tree=g__Janthinobacterium:name=N1150159:ref_name_counter=],((RS_GCF_000632025.1_protein.faa_NZ_JFYR01000006.1_98@PF00015_full_PFAM.312.500:0.00830436[&&NHX:Type=GTDB:gtdb_class=c__Gammaproteobacteria:gtdb_domain=d__Bacteria:gtdb_family=f__Burkholderiaceae:gtdb_genus=g__Janthinobacterium:gtdb_order=o__Burkholderiales:gtdb_phylum=p__Proteobacteria:gtdb_species=s__Janthinobacterium lividum_C:heptad=MCP-36H:species=d__Bacteria_p__Proteobacteria_c__Gammaproteobacteria_o__Burkholderiales_f__Burkholderiaceae_g__Janthinobacterium_s__Janthinobacterium lividum_C],((RS_GCF_003667705.1_protein.faa_NZ_CP033019.1_2194@PF00015_full_PFAM.310.499:0.00634281[&&NHX:Type=GTDB:gtdb_class=c__Gammaproteobacteria:gtdb_domain=d__Bacteria:gtdb_family=f__Burkholderiaceae:gtdb_genus=g__Janthinobacterium:gtdb_order=o__Burkholderiales:gtdb_phylum=p__Proteobacteria:gtdb_species=s__Janthinobacterium sp001758725:heptad=MCP-36H:species=d__Bacteria_p__Proteobacteria_c__Gammaproteobacteria_o__Burkholderiales_f__Burkholderiaceae_g__Janthinobacterium_s__Janthinobacterium sp001758725],RS_GCF_002127655.1_protein.faa_NZ_NEHB01000037.1_19@PF00015_full_PFAM.312.496:0.00527263[&&NHX:Type=GTDB:gtdb_class=c__Gammaproteobacteria:gtdb_domain=d__Bacteria:gtdb_family=f__Burkholderiaceae:gtdb_genus=g__Janthinobacterium:gtdb_order=o__Burkholderiales:gtdb_phylum=p__Proteobacteria:gtdb_species=s__Janthinobacterium sp002127655:heptad=MCP-36H:species=d__Bacteria_p__Proteobacteria_c__Gammaproteobacteria_o__Burkholderiales_f__Burkholderiaceae_g__Janthinobacterium_s__Janthinobacterium sp002127655])0.987:0.027986[&&NHX:Sample_counter=:Type_counter=GTDB--2:capture_class_counter=:capture_domain_counter=:capture_family_counter=:capture_genus_counter=:capture_order_counter=:capture_phylum_counter=:capture_species_counter=:evoltype=D:gtdb_class_counter=c__Gammaproteobacteria--2:gtdb_domain_counter=d__Bacteria--2:gtdb_family_counter=f__Burkholderiaceae--2:gtdb_genus_counter=g__Janthinobacterium--2:gtdb_order_counter=o__Burkholderiales--2:gtdb_phylum_counter=p__Proteobacteria--2:gtdb_species_counter=s__Janthinobacterium sp001758725--1||s__Janthinobacterium sp002127655--1:heptad_counter=MCP-36H--2:lbd_counter=:lca=d__Bacteria:lca_tree=g__Janthinobacterium:name=N1150163:ref_name_counter=],RS_GCF_002797895.1_protein.faa_NZ_PGES01000001.1_701@PF00015_full_PFAM.310.500:0.0180903[&&NHX:Type=GTDB:gtdb_class=c__Gammaproteobacteria:gtdb_domain=d__Bacteria:gtdb_family=f__Burkholderiaceae:gtdb_genus=g__Janthinobacterium:gtdb_order=o__Burkholderiales:gtdb_phylum=p__Proteobacteria:gtdb_species=s__Janthinobacterium sp002797895:heptad=MCP-36H:species=d__Bacteria_p__Proteobacteria_c__Gammaproteobacteria_o__Burkholderiales_f__Burkholderiaceae_g__Janthinobacterium_s__Janthinobacterium sp002797895])0.847:0.00895622[&&NHX:Sample_counter=:Type_counter=GTDB--3:capture_class_counter=:capture_domain_counter=:capture_family_counter=:capture_genus_counter=:capture_order_counter=:capture_phylum_counter=:capture_species_counter=:evoltype=D:gtdb_class_counter=c__Gammaproteobacteria--3:gtdb_domain_counter=d__Bacteria--3:gtdb_family_counter=f__Burkholderiaceae--3:gtdb_genus_counter=g__Janthinobacterium--3:gtdb_order_counter=o__Burkholderiales--3:gtdb_phylum_counter=p__Proteobacteria--3:gtdb_species_counter=s__Janthinobacterium sp001758725--1||s__Janthinobacterium sp002127655--1||s__Janthinobacterium sp002797895--1:heptad_counter=MCP-36H--3:lbd_counter=:lca=d__Bacteria:lca_tree=g__Janthinobacterium:name=N1150165:ref_name_counter=])0.417:0.00516975[&&NHX:Sample_counter=:Type_counter=GTDB--4:capture_class_counter=:capture_domain_counter=:capture_family_counter=:capture_genus_counter=:capture_order_counter=:capture_phylum_counter=:capture_species_counter=:evoltype=D:gtdb_class_counter=c__Gammaproteobacteria--4:gtdb_domain_counter=d__Bacteria--4:gtdb_family_counter=f__Burkholderiaceae--4:gtdb_genus_counter=g__Janthinobacterium--4:gtdb_order_counter=o__Burkholderiales--4:gtdb_phylum_counter=p__Proteobacteria--4:gtdb_species_counter=s__Janthinobacterium lividum_C--1||s__Janthinobacterium sp001758725--1||s__Janthinobacterium sp002127655--1||s__Janthinobacterium sp002797895--1:heptad_counter=MCP-36H--4:lbd_counter=:lca=d__Bacteria:lca_tree=g__Janthinobacterium:name=N1150166:ref_name_counter=],(RS_GCF_000745325.1_protein.faa_NZ_JQNP01000001.1_684@PF00015_full_PFAM.311.508:0.00668681[&&NHX:Type=GTDB:gtdb_class=c__Gammaproteobacteria:gtdb_domain=d__Bacteria:gtdb_family=f__Burkholderiaceae:gtdb_genus=g__Janthinobacterium:gtdb_order=o__Burkholderiales:gtdb_phylum=p__Proteobacteria:gtdb_species=s__Janthinobacterium sp000745325:heptad=MCP-36H:species=d__Bacteria_p__Proteobacteria_c__Gammaproteobacteria_o__Burkholderiales_f__Burkholderiaceae_g__Janthinobacterium_s__Janthinobacterium sp000745325],(RS_GCF_002002885.1_protein.faa_NZ_CP019510.1_2726@PF00015_full_PFAM.314.512:0.0377983[&&NHX:Type=GTDB:gtdb_class=c__Gammaproteobacteria:gtdb_domain=d__Bacteria:gtdb_family=f__Burkholderiaceae:gtdb_genus=g__Janthinobacterium:gtdb_order=o__Burkholderiales:gtdb_phylum=p__Proteobacteria:gtdb_species=s__Janthinobacterium sp002002885:heptad=MCP-36H:species=d__Bacteria_p__Proteobacteria_c__Gammaproteobacteria_o__Burkholderiales_f__Burkholderiaceae_g__Janthinobacterium_s__Janthinobacterium sp002002885],RS_GCF_009208735.1_protein.faa_NZ_WFLJ01000021.1_41@PF00015_full_PFAM.312.503:0.00376602[&&NHX:Type=GTDB:gtdb_class=c__Gammaproteobacteria:gtdb_domain=d__Bacteria:gtdb_family=f__Burkholderiaceae:gtdb_genus=g__Janthinobacterium:gtdb_order=o__Burkholderiales:gtdb_phylum=p__Proteobacteria:gtdb_species=s__Janthinobacterium sp009208735:heptad=MCP-36H:species=d__Bacteria_p__Proteobacteria_c__Gammaproteobacteria_o__Burkholderiales_f__Burkholderiaceae_g__Janthinobacterium_s__Janthinobacterium sp009208735])0.345:0.00583778[&&NHX:Sample_counter=:Type_counter=GTDB--2:capture_class_counter=:capture_domain_counter=:capture_family_counter=:capture_genus_counter=:capture_order_counter=:capture_phylum_counter=:capture_species_counter=:evoltype=D:gtdb_class_counter=c__Gammaproteobacteria--2:gtdb_domain_counter=d__Bacteria--2:gtdb_family_counter=f__Burkholderiaceae--2:gtdb_genus_counter=g__Janthinobacterium--2:gtdb_order_counter=o__Burkholderiales--2:gtdb_phylum_counter=p__Proteobacteria--2:gtdb_species_counter=s__Janthinobacterium sp002002885--1||s__Janthinobacterium sp009208735--1:heptad_counter=MCP-36H--2:lbd_counter=:lca=d__Bacteria:lca_tree=g__Janthinobacterium:name=N1150170:ref_name_counter=])0.961:0.0207261[&&NHX:Sample_counter=:Type_counter=GTDB--3:capture_class_counter=:capture_domain_counter=:capture_family_counter=:capture_genus_counter=:capture_order_counter=:capture_phylum_counter=:capture_species_counter=:evoltype=D:gtdb_class_counter=c__Gammaproteobacteria--3:gtdb_domain_counter=d__Bacteria--3:gtdb_family_counter=f__Burkholderiaceae--3:gtdb_genus_counter=g__Janthinobacterium--3:gtdb_order_counter=o__Burkholderiales--3:gtdb_phylum_counter=p__Proteobacteria--3:gtdb_species_counter=s__Janthinobacterium sp000745325--1||s__Janthinobacterium sp002002885--1||s__Janthinobacterium sp009208735--1:heptad_counter=MCP-36H--3:lbd_counter=:lca=d__Bacteria:lca_tree=g__Janthinobacterium:name=N1150171:ref_name_counter=])0.904:0.0151251[&&NHX:Sample_counter=:Type_counter=GTDB--7:capture_class_counter=:capture_domain_counter=:capture_family_counter=:capture_genus_counter=:capture_order_counter=:capture_phylum_counter=:capture_species_counter=:evoltype=D:gtdb_class_counter=c__Gammaproteobacteria--7:gtdb_domain_counter=d__Bacteria--7:gtdb_family_counter=f__Burkholderiaceae--7:gtdb_genus_counter=g__Janthinobacterium--7:gtdb_order_counter=o__Burkholderiales--7:gtdb_phylum_counter=p__Proteobacteria--7:gtdb_species_counter=s__Janthinobacterium lividum_C--1||s__Janthinobacterium sp000745325--1||s__Janthinobacterium sp001758725--1||s__Janthinobacterium sp002002885--1||s__Janthinobacterium sp002127655--1||s__Janthinobacterium sp002797895--1||s__Janthinobacterium sp009208735--1:heptad_counter=MCP-36H--7:lbd_counter=:lca=d__Bacteria:lca_tree=g__Janthinobacterium:name=N1150172:ref_name_counter=])0.944:0.0236266[&&NHX:Sample_counter=:Type_counter=GTDB--10:capture_class_counter=:capture_domain_counter=:capture_family_counter=:capture_genus_counter=:capture_order_counter=:capture_phylum_counter=:capture_species_counter=:evoltype=D:gtdb_class_counter=c__Gammaproteobacteria--10:gtdb_domain_counter=d__Bacteria--10:gtdb_family_counter=f__Burkholderiaceae--10:gtdb_genus_counter=g__Janthinobacterium--10:gtdb_order_counter=o__Burkholderiales--10:gtdb_phylum_counter=p__Proteobacteria--10:gtdb_species_counter=s__Janthinobacterium lividum_C--1||s__Janthinobacterium sp000745325--1||s__Janthinobacterium sp001758725--1||s__Janthinobacterium sp002002885--1||s__Janthinobacterium sp002127585--1||s__Janthinobacterium sp002127655--1||s__Janthinobacterium sp002797895--1||s__Janthinobacterium sp009208735--1||s__Janthinobacterium sp900112025--1||s__Janthinobacterium sp900156175--1:heptad_counter=MCP-36H--10:lbd_counter=:lca=d__Bacteria:lca_tree=g__Janthinobacterium:name=N1150173:ref_name_counter=],((RS_GCF_002846335.1_protein.faa_NZ_PJMQ01000001.1_1118@PF00015_full_PFAM.310.519:0.0150631[&&NHX:Type=GTDB:gtdb_class=c__Gammaproteobacteria:gtdb_domain=d__Bacteria:gtdb_family=f__Burkholderiaceae:gtdb_genus=g__Janthinobacterium:gtdb_order=o__Burkholderiales:gtdb_phylum=p__Proteobacteria:gtdb_species=s__Janthinobacterium sp002846335:heptad=MCP-36H:species=d__Bacteria_p__Proteobacteria_c__Gammaproteobacteria_o__Burkholderiales_f__Burkholderiaceae_g__Janthinobacterium_s__Janthinobacterium sp002846335],RS_GCF_000242815.1_protein.faa_NZ_AHHB01000032.1_297@PF00015_full_PFAM.310.527:0.0487936[&&NHX:Type=GTDB:gtdb_class=c__Gammaproteobacteria:gtdb_domain=d__Bacteria:gtdb_family=f__Burkholderiaceae:gtdb_genus=g__Janthinobacterium:gtdb_order=o__Burkholderiales:gtdb_phylum=p__Proteobacteria:gtdb_species=s__Janthinobacterium lividum_D:heptad=MCP-36H:species=d__Bacteria_p__Proteobacteria_c__Gammaproteobacteria_o__Burkholderiales_f__Burkholderiaceae_g__Janthinobacterium_s__Janthinobacterium lividum_D])0.767:0.00538618[&&NHX:Sample_counter=:Type_counter=GTDB--2:capture_class_counter=:capture_domain_counter=:capture_family_counter=:capture_genus_counter=:capture_order_counter=:capture_phylum_counter=:capture_species_counter=:evoltype=D:gtdb_class_counter=c__Gammaproteobacteria--2:gtdb_domain_counter=d__Bacteria--2:gtdb_family_counter=f__Burkholderiaceae--2:gtdb_genus_counter=g__Janthinobacterium--2:gtdb_order_counter=o__Burkholderiales--2:gtdb_phylum_counter=p__Proteobacteria--2:gtdb_species_counter=s__Janthinobacterium lividum_D--1||s__Janthinobacterium sp002846335--1:heptad_counter=MCP-36H--2:lbd_counter=:lca=d__Bacteria:lca_tree=g__Janthinobacterium:name=N1150176:ref_name_counter=],(RS_GCF_006517255.1_protein.faa_NZ_CP041185.1_701@PF00015_full_PFAM.311.518:0.00390068[&&NHX:Type=GTDB:gtdb_class=c__Gammaproteobacteria:gtdb_domain=d__Bacteria:gtdb_family=f__Burkholderiaceae:gtdb_genus=g__Janthinobacterium:gtdb_order=o__Burkholderiales:gtdb_phylum=p__Proteobacteria:gtdb_species=s__Janthinobacterium tructae:heptad=MCP-36H:species=d__Bacteria_p__Proteobacteria_c__Gammaproteobacteria_o__Burkholderiales_f__Burkholderiaceae_g__Janthinobacterium_s__Janthinobacterium tructae],RS_GCF_002813325.1_protein.faa_NZ_PHUG01000001.1_486@PF00015_full_PFAM.309.505:0.0103196[&&NHX:Type=GTDB:gtdb_class=c__Gammaproteobacteria:gtdb_domain=d__Bacteria:gtdb_family=f__Burkholderiaceae:gtdb_genus=g__Janthinobacterium:gtdb_order=o__Burkholderiales:gtdb_phylum=p__Proteobacteria:gtdb_species=s__Janthinobacterium sp002813325:heptad=MCP-36H:species=d__Bacteria_p__Proteobacteria_c__Gammaproteobacteria_o__Burkholderiales_f__Burkholderiaceae_g__Janthinobacterium_s__Janthinobacterium sp002813325])0.827:0.00889955[&&NHX:Sample_counter=:Type_counter=GTDB--2:capture_class_counter=:capture_domain_counter=:capture_family_counter=:capture_genus_counter=:capture_order_counter=:capture_phylum_counter=:capture_species_counter=:evoltype=D:gtdb_class_counter=c__Gammaproteobacteria--2:gtdb_domain_counter=d__Bacteria--2:gtdb_family_counter=f__Burkholderiaceae--2:gtdb_genus_counter=g__Janthinobacterium--2:gtdb_order_counter=o__Burkholderiales--2:gtdb_phylum_counter=p__Proteobacteria--2:gtdb_species_counter=s__Janthinobacterium sp002813325--1||s__Janthinobacterium tructae--1:heptad_counter=MCP-36H--2:lbd_counter=:lca=d__Bacteria:lca_tree=g__Janthinobacterium:name=N1150179:ref_name_counter=])0.885:0.00952018[&&NHX:Sample_counter=:Type_counter=GTDB--4:capture_class_counter=:capture_domain_counter=:capture_family_counter=:capture_genus_counter=:capture_order_counter=:capture_phylum_counter=:capture_species_counter=:evoltype=D:gtdb_class_counter=c__Gammaproteobacteria--4:gtdb_domain_counter=d__Bacteria--4:gtdb_family_counter=f__Burkholderiaceae--4:gtdb_genus_counter=g__Janthinobacterium--4:gtdb_order_counter=o__Burkholderiales--4:gtdb_phylum_counter=p__Proteobacteria--4:gtdb_species_counter=s__Janthinobacterium lividum_D--1||s__Janthinobacterium sp002813325--1||s__Janthinobacterium sp002846335--1||s__Janthinobacterium tructae--1:heptad_counter=MCP-36H--4:lbd_counter=:lca=d__Bacteria:lca_tree=g__Janthinobacterium:name=N1150180:ref_name_counter=])0.806:0.0201709[&&NHX:Sample_counter=:Type_counter=GTDB--14:capture_class_counter=:capture_domain_counter=:capture_family_counter=:capture_genus_counter=:capture_order_counter=:capture_phylum_counter=:capture_species_counter=:evoltype=D:gtdb_class_counter=c__Gammaproteobacteria--14:gtdb_domain_counter=d__Bacteria--14:gtdb_family_counter=f__Burkholderiaceae--14:gtdb_genus_counter=g__Janthinobacterium--14:gtdb_order_counter=o__Burkholderiales--14:gtdb_phylum_counter=p__Proteobacteria--14:gtdb_species_counter=s__Janthinobacterium lividum_C--1||s__Janthinobacterium lividum_D--1||s__Janthinobacterium sp000745325--1||s__Janthinobacterium sp001758725--1||s__Janthinobacterium sp002002885--1||s__Janthinobacterium sp002127585--1||s__Janthinobacterium sp002127655--1||s__Janthinobacterium sp002797895--1||s__Janthinobacterium sp002813325--1||s__Janthinobacterium sp002846335--1||s__Janthinobacterium sp009208735--1||s__Janthinobacterium sp900112025--1||s__Janthinobacterium sp900156175--1||s__Janthinobacterium tructae--1:heptad_counter=MCP-36H--14:lbd_counter=:lca=d__Bacteria:lca_tree=g__Janthinobacterium:name=N1150181:ref_name_counter=])1:0.111483[&&NHX:Sample_counter=:Type_counter=GTDB--15:capture_class_counter=:capture_domain_counter=:capture_family_counter=:capture_genus_counter=:capture_order_counter=:capture_phylum_counter=:capture_species_counter=:evoltype=D:gtdb_class_counter=c__Gammaproteobacteria--15:gtdb_domain_counter=d__Bacteria--15:gtdb_family_counter=f__Burkholderiaceae--15:gtdb_genus_counter=g__Janthinobacterium--15:gtdb_order_counter=o__Burkholderiales--15:gtdb_phylum_counter=p__Proteobacteria--15:gtdb_species_counter=s__Janthinobacterium lividum_C--1||s__Janthinobacterium lividum_D--1||s__Janthinobacterium sp000745325--1||s__Janthinobacterium sp001758725--1||s__Janthinobacterium sp002002885--1||s__Janthinobacterium sp002127585--1||s__Janthinobacterium sp002127655--1||s__Janthinobacterium sp002250505--1||s__Janthinobacterium sp002797895--1||s__Janthinobacterium sp002813325--1||s__Janthinobacterium sp002846335--1||s__Janthinobacterium sp009208735--1||s__Janthinobacterium sp900112025--1||s__Janthinobacterium sp900156175--1||s__Janthinobacterium tructae--1:heptad_counter=MCP-36H--15:lbd_counter=:lca=d__Bacteria:lca_tree=g__Janthinobacterium:name=N1150182:ref_name_counter=],(b5151439-e62c-4bc7-92b6-1dbda46a4298_5@MCPsignal.268.313:0.0879912[&&NHX:Sample=rhizpot3:Type=capture:capture_class=c__Gammaproteobacteria:capture_domain=d__Bacteria:capture_family=f__Burkholderiaceae:capture_genus=g__Rhodoferax:capture_order=o__Burkholderiales:capture_phylum=p__Proteobacteria:capture_species=s__Rhodoferax sp018619435:heptad=MCP-36H],(RS_GCF_001189915.1_protein.faa_NZ_LFLS01000048.1_23@PF00015_full_PFAM.400.585:0.0446108[&&NHX:Type=GTDB:gtdb_class=c__Gammaproteobacteria:gtdb_domain=d__Bacteria:gtdb_family=f__Burkholderiaceae:gtdb_genus=g__Herbaspirillum:gtdb_order=o__Burkholderiales:gtdb_phylum=p__Proteobacteria:gtdb_species=s__Herbaspirillum autotrophicum:heptad=MCP-36H:species=d__Bacteria_p__Proteobacteria_c__Gammaproteobacteria_o__Burkholderiales_f__Burkholderiaceae_g__Herbaspirillum_s__Herbaspirillum autotrophicum],(((RS_GCF_017814915.1_protein.faa_NZ_JAGIPZ010000023.1_8@PF00015_full_PFAM.398.586:0.0349019[&&NHX:Type=GTDB:gtdb_class=c__Gammaproteobacteria:gtdb_domain=d__Bacteria:gtdb_family=f__Burkholderiaceae:gtdb_genus=g__Herbaspirillum:gtdb_order=o__Burkholderiales:gtdb_phylum=p__Proteobacteria:gtdb_species=s__Herbaspirillum sp017814915:heptad=MCP-36H:species=d__Bacteria_p__Proteobacteria_c__Gammaproteobacteria_o__Burkholderiales_f__Burkholderiaceae_g__Herbaspirillum_s__Herbaspirillum sp017814915],((GB_GCA_019233085.1_protein.faa_JAFAMT010000120.1_13@PF00015_full_PFAM.402.590:5e-09[&&NHX:Type=GTDB:gtdb_class=c__Gammaproteobacteria:gtdb_domain=d__Bacteria:gtdb_family=f__Burkholderiaceae:gtdb_genus=g__Herbaspirillum:gtdb_order=o__Burkholderiales:gtdb_phylum=p__Proteobacteria:gtdb_species=s__Herbaspirillum sp019233085:heptad=MCP-36H:species=d__Bacteria_p__Proteobacteria_c__Gammaproteobacteria_o__Burkholderiales_f__Burkholderiaceae_g__Herbaspirillum_s__Herbaspirillum sp019233085],RS_GCF_016429215.1_protein.faa_NZ_JAELUH010000121.1_5@PF00015_full_PFAM.402.590:0.00388111[&&NHX:Type=GTDB:gtdb_class=c__Gammaproteobacteria:gtdb_domain=d__Bacteria:gtdb_family=f__Burkholderiaceae:gtdb_genus=g__Herbaspirillum:gtdb_order=o__Burkholderiales:gtdb_phylum=p__Proteobacteria:gtdb_species=s__Herbaspirillum sp016429215:heptad=MCP-36H:species=d__Bacteria_p__Proteobacteria_c__Gammaproteobacteria_o__Burkholderiales_f__Burkholderiaceae_g__Herbaspirillum_s__Herbaspirillum sp016429215])0.951:0.0251536[&&NHX:Sample_counter=:Type_counter=GTDB--2:capture_class_counter=:capture_domain_counter=:capture_family_counter=:capture_genus_counter=:capture_order_counter=:capture_phylum_counter=:capture_species_counter=:evoltype=D:gtdb_class_counter=c__Gammaproteobacteria--2:gtdb_domain_counter=d__Bacteria--2:gtdb_family_counter=f__Burkholderiaceae--2:gtdb_genus_counter=g__Herbaspirillum--2:gtdb_order_counter=o__Burkholderiales--2:gtdb_phylum_counter=p__Proteobacteria--2:gtdb_species_counter=s__Herbaspirillum sp016429215--1||s__Herbaspirillum sp019233085--1:heptad_counter=MCP-36H--2:lbd_counter=:lca=d__Bacteria:lca_tree=g__Herbaspirillum:name=N1150188:ref_name_counter=],(RS_GCF_001040945.1_protein.faa_NZ_CP011930.1_4490@PF00015_full_PFAM.399.586:0.011668[&&NHX:Type=GTDB:gtdb_class=c__Gammaproteobacteria:gtdb_domain=d__Bacteria:gtdb_family=f__Burkholderiaceae:gtdb_genus=g__Herbaspirillum:gtdb_order=o__Burkholderiales:gtdb_phylum=p__Proteobacteria:gtdb_species=s__Herbaspirillum seropedicae:heptad=MCP-36H:species=d__Bacteria_p__Proteobacteria_c__Gammaproteobacteria_o__Burkholderiales_f__Burkholderiaceae_g__Herbaspirillum_s__Herbaspirillum seropedicae],((RS_GCF_002213425.1_protein.faa_NZ_NJGV01000010.1_210@PF00015_full_PFAM.400.587:0.00422124[&&NHX:Type=GTDB:gtdb_class=c__Gammaproteobacteria:gtdb_domain=d__Bacteria:gtdb_family=f__Burkholderiaceae:gtdb_genus=g__Herbaspirillum:gtdb_order=o__Burkholderiales:gtdb_phylum=p__Proteobacteria:gtdb_species=s__Herbaspirillum aquaticum:heptad=MCP-36H:species=d__Bacteria_p__Proteobacteria_c__Gammaproteobacteria_o__Burkholderiales_f__Burkholderiaceae_g__Herbaspirillum_s__Herbaspirillum aquaticum],(RS_GCF_004367745.1_protein.faa_NZ_CP037993.1_4688@PF00015_full_PFAM.398.587:0.00392362[&&NHX:Type=GTDB:gtdb_class=c__Gammaproteobacteria:gtdb_domain=d__Bacteria:gtdb_family=f__Burkholderiaceae:gtdb_genus=g__Herbaspirillum:gtdb_order=o__Burkholderiales:gtdb_phylum=p__Proteobacteria:gtdb_species=s__Herbaspirillum huttiense:heptad=MCP-36H:species=d__Bacteria_p__Proteobacteria_c__Gammaproteobacteria_o__Burkholderiales_f__Burkholderiaceae_g__Herbaspirillum_s__Herbaspirillum huttiense],RS_GCF_000261365.1_protein.faa_NZ_AJVC01000006.1_85@PF00015_full_PFAM.397.587:0.0155666[&&NHX:Type=GTDB:gtdb_class=c__Gammaproteobacteria:gtdb_domain=d__Bacteria:gtdb_family=f__Burkholderiaceae:gtdb_genus=g__Herbaspirillum:gtdb_order=o__Burkholderiales:gtdb_phylum=p__Proteobacteria:gtdb_species=s__Herbaspirillum sp000261365:heptad=MCP-36H:species=d__Bacteria_p__Proteobacteria_c__Gammaproteobacteria_o__Burkholderiales_f__Burkholderiaceae_g__Herbaspirillum_s__Herbaspirillum sp000261365])0.853:0.00743127[&&NHX:Sample_counter=:Type_counter=GTDB--2:capture_class_counter=:capture_domain_counter=:capture_family_counter=:capture_genus_counter=:capture_order_counter=:capture_phylum_counter=:capture_species_counter=:evoltype=D:gtdb_class_counter=c__Gammaproteobacteria--2:gtdb_domain_counter=d__Bacteria--2:gtdb_family_counter=f__Burkholderiaceae--2:gtdb_genus_counter=g__Herbaspirillum--2:gtdb_order_counter=o__Burkholderiales--2:gtdb_phylum_counter=p__Proteobacteria--2:gtdb_species_counter=s__Herbaspirillum huttiense--1||s__Herbaspirillum sp000261365--1:heptad_counter=MCP-36H--2:lbd_counter=:lca=d__Bacteria:lca_tree=g__Herbaspirillum:name=N1150193:ref_name_counter=])0.744:0.00748456[&&NHX:Sample_counter=:Type_counter=GTDB--3:capture_class_counter=:capture_domain_counter=:capture_family_counter=:capture_genus_counter=:capture_order_counter=:capture_phylum_counter=:capture_species_counter=:evoltype=D:gtdb_class_counter=c__Gammaproteobacteria--3:gtdb_domain_counter=d__Bacteria--3:gtdb_family_counter=f__Burkholderiaceae--3:gtdb_genus_counter=g__Herbaspirillum--3:gtdb_order_counter=o__Burkholderiales--3:gtdb_phylum_counter=p__Proteobacteria--3:gtdb_species_counter=s__Herbaspirillum aquaticum--1||s__Herbaspirillum huttiense--1||s__Herbaspirillum sp000261365--1:heptad_counter=MCP-36H--3:lbd_counter=:lca=d__Bacteria:lca_tree=g__Herbaspirillum:name=N1150194:ref_name_counter=],RS_GCF_003719195.1_protein.faa_NZ_CP024996.1_4627@PF00015_full_PFAM.402.587:0.0162835[&&NHX:Type=GTDB:gtdb_class=c__Gammaproteobacteria:gtdb_domain=d__Bacteria:gtdb_family=f__Burkholderiaceae:gtdb_genus=g__Herbaspirillum:gtdb_order=o__Burkholderiales:gtdb_phylum=p__Proteobacteria:gtdb_species=s__Herbaspirillum rubrisubalbicans:heptad=MCP-36H:species=d__Bacteria_p__Proteobacteria_c__Gammaproteobacteria_o__Burkholderiales_f__Burkholderiaceae_g__Herbaspirillum_s__Herbaspirillum rubrisubalbicans])0.523:0.000589196[&&NHX:Sample_counter=:Type_counter=GTDB--4:capture_class_counter=:capture_domain_counter=:capture_family_counter=:capture_genus_counter=:capture_order_counter=:capture_phylum_counter=:capture_species_counter=:evoltype=D:gtdb_class_counter=c__Gammaproteobacteria--4:gtdb_domain_counter=d__Bacteria--4:gtdb_family_counter=f__Burkholderiaceae--4:gtdb_genus_counter=g__Herbaspirillum--4:gtdb_order_counter=o__Burkholderiales--4:gtdb_phylum_counter=p__Proteobacteria--4:gtdb_species_counter=s__Herbaspirillum aquaticum--1||s__Herbaspirillum huttiense--1||s__Herbaspirillum rubrisubalbicans--1||s__Herbaspirillum sp000261365--1:heptad_counter=MCP-36H--4:lbd_counter=:lca=d__Bacteria:lca_tree=g__Herbaspirillum:name=N1150196:ref_name_counter=])0.971:0.0312249[&&NHX:Sample_counter=:Type_counter=GTDB--5:capture_class_counter=:capture_domain_counter=:capture_family_counter=:capture_genus_counter=:capture_order_counter=:capture_phylum_counter=:capture_species_counter=:evoltype=D:gtdb_class_counter=c__Gammaproteobacteria--5:gtdb_domain_counter=d__Bacteria--5:gtdb_family_counter=f__Burkholderiaceae--5:gtdb_genus_counter=g__Herbaspirillum--5:gtdb_order_counter=o__Burkholderiales--5:gtdb_phylum_counter=p__Proteobacteria--5:gtdb_species_counter=s__Herbaspirillum aquaticum--1||s__Herbaspirillum huttiense--1||s__Herbaspirillum rubrisubalbicans--1||s__Herbaspirillum seropedicae--1||s__Herbaspirillum sp000261365--1:heptad_counter=MCP-36H--5:lbd_counter=:lca=d__Bacteria:lca_tree=g__Herbaspirillum:name=N1150197:ref_name_counter=])0.967:0.0340268[&&NHX:Sample_counter=:Type_counter=GTDB--7:capture_class_counter=:capture_domain_counter=:capture_family_counter=:capture_genus_counter=:capture_order_counter=:capture_phylum_counter=:capture_species_counter=:evoltype=D:gtdb_class_counter=c__Gammaproteobacteria--7:gtdb_domain_counter=d__Bacteria--7:gtdb_family_counter=f__Burkholderiaceae--7:gtdb_genus_counter=g__Herbaspirillum--7:gtdb_order_counter=o__Burkholderiales--7:gtdb_phylum_counter=p__Proteobacteria--7:gtdb_species_counter=s__Herbaspirillum aquaticum--1||s__Herbaspirillum huttiense--1||s__Herbaspirillum rubrisubalbicans--1||s__Herbaspirillum seropedicae--1||s__Herbaspirillum sp000261365--1||s__Herbaspirillum sp016429215--1||s__Herbaspirillum sp019233085--1:heptad_counter=MCP-36H--7:lbd_counter=:lca=d__Bacteria:lca_tree=g__Herbaspirillum:name=N1150198:ref_name_counter=])0.908:0.0226063[&&NHX:Sample_counter=:Type_counter=GTDB--8:capture_class_counter=:capture_domain_counter=:capture_family_counter=:capture_genus_counter=:capture_order_counter=:capture_phylum_counter=:capture_species_counter=:evoltype=D:gtdb_class_counter=c__Gammaproteobacteria--8:gtdb_domain_counter=d__Bacteria--8:gtdb_family_counter=f__Burkholderiaceae--8:gtdb_genus_counter=g__Herbaspirillum--8:gtdb_order_counter=o__Burkholderiales--8:gtdb_phylum_counter=p__Proteobacteria--8:gtdb_species_counter=s__Herbaspirillum aquaticum--1||s__Herbaspirillum huttiense--1||s__Herbaspirillum rubrisubalbicans--1||s__Herbaspirillum seropedicae--1||s__Herbaspirillum sp000261365--1||s__Herbaspirillum sp016429215--1||s__Herbaspirillum sp017814915--1||s__Herbaspirillum sp019233085--1:heptad_counter=MCP-36H--8:lbd_counter=:lca=d__Bacteria:lca_tree=g__Herbaspirillum:name=N1150199:ref_name_counter=],((RS_GCF_001189955.1_protein.faa_NZ_LFLT01000021.1_8@PF00015_full_PFAM.398.587:0.0207064[&&NHX:Type=GTDB:gtdb_class=c__Gammaproteobacteria:gtdb_domain=d__Bacteria:gtdb_family=f__Burkholderiaceae:gtdb_genus=g__Herbaspirillum:gtdb_order=o__Burkholderiales:gtdb_phylum=p__Proteobacteria:gtdb_species=s__Herbaspirillum chlorophenolicum:heptad=MCP-36H:species=d__Bacteria_p__Proteobacteria_c__Gammaproteobacteria_o__Burkholderiales_f__Burkholderiaceae_g__Herbaspirillum_s__Herbaspirillum chlorophenolicum],GB_GCA_017744395.1_protein.faa_JAGIBI010000005.1_201@PF00015_full_PFAM.398.587:0.0187238[&&NHX:Type=GTDB:gtdb_class=c__Gammaproteobacteria:gtdb_domain=d__Bacteria:gtdb_family=f__Burkholderiaceae:gtdb_genus=g__Herbaspirillum:gtdb_order=o__Burkholderiales:gtdb_phylum=p__Proteobacteria:gtdb_species=s__Herbaspirillum sp017744395:heptad=MCP-36H:species=d__Bacteria_p__Proteobacteria_c__Gammaproteobacteria_o__Burkholderiales_f__Burkholderiaceae_g__Herbaspirillum_s__Herbaspirillum sp017744395])0.968:0.0406041[&&NHX:Sample_counter=:Type_counter=GTDB--2:capture_class_counter=:capture_domain_counter=:capture_family_counter=:capture_genus_counter=:capture_order_counter=:capture_phylum_counter=:capture_species_counter=:evoltype=D:gtdb_class_counter=c__Gammaproteobacteria--2:gtdb_domain_counter=d__Bacteria--2:gtdb_family_counter=f__Burkholderiaceae--2:gtdb_genus_counter=g__Herbaspirillum--2:gtdb_order_counter=o__Burkholderiales--2:gtdb_phylum_counter=p__Proteobacteria--2:gtdb_species_counter=s__Herbaspirillum chlorophenolicum--1||s__Herbaspirillum sp017744395--1:heptad_counter=MCP-36H--2:lbd_counter=:lca=d__Bacteria:lca_tree=g__Herbaspirillum:name=N1150202:ref_name_counter=],RS_GCF_000282575.1_protein.faa_NZ_AKJA01000119.1_3@PF00015_full_PFAM.397.586:0.076221[&&NHX:Type=GTDB:gtdb_class=c__Gammaproteobacteria:gtdb_domain=d__Bacteria:gtdb_family=f__Burkholderiaceae:gtdb_genus=g__Herbaspirillum:gtdb_order=o__Burkholderiales:gtdb_phylum=p__Proteobacteria:gtdb_species=s__Herbaspirillum sp000282575:heptad=MCP-36H:species=d__Bacteria_p__Proteobacteria_c__Gammaproteobacteria_o__Burkholderiales_f__Burkholderiaceae_g__Herbaspirillum_s__Herbaspirillum sp000282575])0.221:0.011421[&&NHX:Sample_counter=:Type_counter=GTDB--3:capture_class_counter=:capture_domain_counter=:capture_family_counter=:capture_genus_counter=:capture_order_counter=:capture_phylum_counter=:capture_species_counter=:evoltype=D:gtdb_class_counter=c__Gammaproteobacteria--3:gtdb_domain_counter=d__Bacteria--3:gtdb_family_counter=f__Burkholderiaceae--3:gtdb_genus_counter=g__Herbaspirillum--3:gtdb_order_counter=o__Burkholderiales--3:gtdb_phylum_counter=p__Proteobacteria--3:gtdb_species_counter=s__Herbaspirillum chlorophenolicum--1||s__Herbaspirillum sp000282575--1||s__Herbaspirillum sp017744395--1:heptad_counter=MCP-36H--3:lbd_counter=:lca=d__Bacteria:lca_tree=g__Herbaspirillum:name=N1150204:ref_name_counter=])0.981:0.0537159[&&NHX:Sample_counter=:Type_counter=GTDB--11:capture_class_counter=:capture_domain_counter=:capture_family_counter=:capture_genus_counter=:capture_order_counter=:capture_phylum_counter=:capture_species_counter=:evoltype=D:gtdb_class_counter=c__Gammaproteobacteria--11:gtdb_domain_counter=d__Bacteria--11:gtdb_family_counter=f__Burkholderiaceae--11:gtdb_genus_counter=g__Herbaspirillum--11:gtdb_order_counter=o__Burkholderiales--11:gtdb_phylum_counter=p__Proteobacteria--11:gtdb_species_counter=s__Herbaspirillum aquaticum--1||s__Herbaspirillum chlorophenolicum--1||s__Herbaspirillum huttiense--1||s__Herbaspirillum rubrisubalbicans--1||s__Herbaspirillum seropedicae--1||s__Herbaspirillum sp000261365--1||s__Herbaspirillum sp000282575--1||s__Herbaspirillum sp016429215--1||s__Herbaspirillum sp017744395--1||s__Herbaspirillum sp017814915--1||s__Herbaspirillum sp019233085--1:heptad_counter=MCP-36H--11:lbd_counter=:lca=d__Bacteria:lca_tree=g__Herbaspirillum:name=N1150205:ref_name_counter=],(RS_GCF_014192645.1_protein.faa_NZ_JACHYE010000003.1_239@PF00015_full_PFAM.398.588:0.0824087[&&NHX:Type=GTDB:gtdb_class=c__Gammaproteobacteria:gtdb_domain=d__Bacteria:gtdb_family=f__Burkholderiaceae:gtdb_genus=g__Herbaspirillum:gtdb_order=o__Burkholderiales:gtdb_phylum=p__Proteobacteria:gtdb_species=s__Herbaspirillum sp014192645:heptad=MCP-36H:species=d__Bacteria_p__Proteobacteria_c__Gammaproteobacteria_o__Burkholderiales_f__Burkholderiaceae_g__Herbaspirillum_s__Herbaspirillum sp014192645],((RS_GCF_009208565.1_protein.faa_NZ_WFLK01000001.1_418@PF00015_full_PFAM.400.585:0.0259199[&&NHX:Type=GTDB:gtdb_class=c__Gammaproteobacteria:gtdb_domain=d__Bacteria:gtdb_family=f__Burkholderiaceae:gtdb_genus=g__Janthinobacterium:gtdb_order=o__Burkholderiales:gtdb_phylum=p__Proteobacteria:gtdb_species=s__Janthinobacterium sp009208565:heptad=MCP-36H:species=d__Bacteria_p__Proteobacteria_c__Gammaproteobacteria_o__Burkholderiales_f__Burkholderiaceae_g__Janthinobacterium_s__Janthinobacterium sp009208565],(RS_GCF_001677885.1_protein.faa_NZ_LOCQ01000056.1_6@PF00015_full_PFAM.399.586:0.0117345[&&NHX:Type=GTDB:gtdb_class=c__Gammaproteobacteria:gtdb_domain=d__Bacteria:gtdb_family=f__Burkholderiaceae:gtdb_genus=g__Janthinobacterium:gtdb_order=o__Burkholderiales:gtdb_phylum=p__Proteobacteria:gtdb_species=s__Janthinobacterium psychrotolerans:heptad=MCP-36H:species=d__Bacteria_p__Proteobacteria_c__Gammaproteobacteria_o__Burkholderiales_f__Burkholderiaceae_g__Janthinobacterium_s__Janthinobacterium psychrotolerans],RS_GCF_002250505.1_protein.faa_NZ_NJGY01000002.1_291@PF00015_full_PFAM.400.586:0.00400242[&&NHX:Type=GTDB:gtdb_class=c__Gammaproteobacteria:gtdb_domain=d__Bacteria:gtdb_family=f__Burkholderiaceae:gtdb_genus=g__Janthinobacterium:gtdb_order=o__Burkholderiales:gtdb_phylum=p__Proteobacteria:gtdb_species=s__Janthinobacterium sp002250505:heptad=MCP-36H:species=d__Bacteria_p__Proteobacteria_c__Gammaproteobacteria_o__Burkholderiales_f__Burkholderiaceae_g__Janthinobacterium_s__Janthinobacterium sp002250505])0.758:0.00668769[&&NHX:Sample_counter=:Type_counter=GTDB--2:capture_class_counter=:capture_domain_counter=:capture_family_counter=:capture_genus_counter=:capture_order_counter=:capture_phylum_counter=:capture_species_counter=:evoltype=D:gtdb_class_counter=c__Gammaproteobacteria--2:gtdb_domain_counter=d__Bacteria--2:gtdb_family_counter=f__Burkholderiaceae--2:gtdb_genus_counter=g__Janthinobacterium--2:gtdb_order_counter=o__Burkholderiales--2:gtdb_phylum_counter=p__Proteobacteria--2:gtdb_species_counter=s__Janthinobacterium psychrotolerans--1||s__Janthinobacterium sp002250505--1:heptad_counter=MCP-36H--2:lbd_counter=:lca=d__Bacteria:lca_tree=g__Janthinobacterium:name=N1150210:ref_name_counter=])0.993:0.063612[&&NHX:Sample_counter=:Type_counter=GTDB--3:capture_class_counter=:capture_domain_counter=:capture_family_counter=:capture_genus_counter=:capture_order_counter=:capture_phylum_counter=:capture_species_counter=:evoltype=D:gtdb_class_counter=c__Gammaproteobacteria--3:gtdb_domain_counter=d__Bacteria--3:gtdb_family_counter=f__Burkholderiaceae--3:gtdb_genus_counter=g__Janthinobacterium--3:gtdb_order_counter=o__Burkholderiales--3:gtdb_phylum_counter=p__Proteobacteria--3:gtdb_species_counter=s__Janthinobacterium psychrotolerans--1||s__Janthinobacterium sp002250505--1||s__Janthinobacterium sp009208565--1:heptad_counter=MCP-36H--3:lbd_counter=:lca=d__Bacteria:lca_tree=g__Janthinobacterium:name=N1150211:ref_name_counter=],((RS_GCF_004563925.1_protein.faa_NZ_SPNJ01000001.1_1129@PF00015_full_PFAM.398.587:0.0038147[&&NHX:Type=GTDB:gtdb_class=c__Gammaproteobacteria:gtdb_domain=d__Bacteria:gtdb_family=f__Burkholderiaceae:gtdb_genus=g__Herbaspirillum:gtdb_order=o__Burkholderiales:gtdb_phylum=p__Proteobacteria:gtdb_species=s__Herbaspirillum sp004563925:heptad=MCP-36H:species=d__Bacteria_p__Proteobacteria_c__Gammaproteobacteria_o__Burkholderiales_f__Burkholderiaceae_g__Herbaspirillum_s__Herbaspirillum sp004563925],RS_GCF_001267925.1_protein.faa_NZ_CP011409.1_2643@PF00015_full_PFAM.397.586:0.00381896[&&NHX:Type=GTDB:gtdb_class=c__Gammaproteobacteria:gtdb_domain=d__Bacteria:gtdb_family=f__Burkholderiaceae:gtdb_genus=g__Herbaspirillum:gtdb_order=o__Burkholderiales:gtdb_phylum=p__Proteobacteria:gtdb_species=s__Herbaspirillum hiltneri:heptad=MCP-36H:species=d__Bacteria_p__Proteobacteria_c__Gammaproteobacteria_o__Burkholderiales_f__Burkholderiaceae_g__Herbaspirillum_s__Herbaspirillum hiltneri])0.865:0.0126926[&&NHX:Sample_counter=:Type_counter=GTDB--2:capture_class_counter=:capture_domain_counter=:capture_family_counter=:capture_genus_counter=:capture_order_counter=:capture_phylum_counter=:capture_species_counter=:evoltype=D:gtdb_class_counter=c__Gammaproteobacteria--2:gtdb_domain_counter=d__Bacteria--2:gtdb_family_counter=f__Burkholderiaceae--2:gtdb_genus_counter=g__Herbaspirillum--2:gtdb_order_counter=o__Burkholderiales--2:gtdb_phylum_counter=p__Proteobacteria--2:gtdb_species_counter=s__Herbaspirillum hiltneri--1||s__Herbaspirillum sp004563925--1:heptad_counter=MCP-36H--2:lbd_counter=:lca=d__Bacteria:lca_tree=g__Herbaspirillum:name=N1150214:ref_name_counter=],(RS_GCF_000282135.1_protein.faa_NZ_AKJW01000035.1_2@PF00015_full_PFAM.403.589:0.0126011[&&NHX:Type=GTDB:gtdb_class=c__Gammaproteobacteria:gtdb_domain=d__Bacteria:gtdb_family=f__Burkholderiaceae:gtdb_genus=g__Herbaspirillum:gtdb_order=o__Burkholderiales:gtdb_phylum=p__Proteobacteria:gtdb_species=s__Herbaspirillum sp000282135:heptad=MCP-36H:species=d__Bacteria_p__Proteobacteria_c__Gammaproteobacteria_o__Burkholderiales_f__Burkholderiaceae_g__Herbaspirillum_s__Herbaspirillum sp000282135],(RS_GCF_002257565.1_protein.faa_NZ_CP022736.1_2211@PF00015_full_PFAM.399.587:0.00768778[&&NHX:Type=GTDB:gtdb_class=c__Gammaproteobacteria:gtdb_domain=d__Bacteria:gtdb_family=f__Burkholderiaceae:gtdb_genus=g__Herbaspirillum:gtdb_order=o__Burkholderiales:gtdb_phylum=p__Proteobacteria:gtdb_species=s__Herbaspirillum sp002257565:heptad=MCP-36H:species=d__Bacteria_p__Proteobacteria_c__Gammaproteobacteria_o__Burkholderiales_f__Burkholderiaceae_g__Herbaspirillum_s__Herbaspirillum sp002257565],RS_GCF_001189965.1_protein.faa_NZ_LFLU01000013.1_109@PF00015_full_PFAM.398.588:5e-09[&&NHX:Type=GTDB:gtdb_class=c__Gammaproteobacteria:gtdb_domain=d__Bacteria:gtdb_family=f__Burkholderiaceae:gtdb_genus=g__Herbaspirillum:gtdb_order=o__Burkholderiales:gtdb_phylum=p__Proteobacteria:gtdb_species=s__Herbaspirillum rhizosphaerae:heptad=MCP-36H:species=d__Bacteria_p__Proteobacteria_c__Gammaproteobacteria_o__Burkholderiales_f__Burkholderiaceae_g__Herbaspirillum_s__Herbaspirillum rhizosphaerae])0.855:0.00915114[&&NHX:Sample_counter=:Type_counter=GTDB--2:capture_class_counter=:capture_domain_counter=:capture_family_counter=:capture_genus_counter=:capture_order_counter=:capture_phylum_counter=:capture_species_counter=:evoltype=D:gtdb_class_counter=c__Gammaproteobacteria--2:gtdb_domain_counter=d__Bacteria--2:gtdb_family_counter=f__Burkholderiaceae--2:gtdb_genus_counter=g__Herbaspirillum--2:gtdb_order_counter=o__Burkholderiales--2:gtdb_phylum_counter=p__Proteobacteria--2:gtdb_species_counter=s__Herbaspirillum rhizosphaerae--1||s__Herbaspirillum sp002257565--1:heptad_counter=MCP-36H--2:lbd_counter=:lca=d__Bacteria:lca_tree=g__Herbaspirillum:name=N1150218:ref_name_counter=])0.779:0.00578893[&&NHX:Sample_counter=:Type_counter=GTDB--3:capture_class_counter=:capture_domain_counter=:capture_family_counter=:capture_genus_counter=:capture_order_counter=:capture_phylum_counter=:capture_species_counter=:evoltype=D:gtdb_class_counter=c__Gammaproteobacteria--3:gtdb_domain_counter=d__Bacteria--3:gtdb_family_counter=f__Burkholderiaceae--3:gtdb_genus_counter=g__Herbaspirillum--3:gtdb_order_counter=o__Burkholderiales--3:gtdb_phylum_counter=p__Proteobacteria--3:gtdb_species_counter=s__Herbaspirillum rhizosphaerae--1||s__Herbaspirillum sp000282135--1||s__Herbaspirillum sp002257565--1:heptad_counter=MCP-36H--3:lbd_counter=:lca=d__Bacteria:lca_tree=g__Herbaspirillum:name=N1150219:ref_name_counter=])0.516:0.00836447[&&NHX:Sample_counter=:Type_counter=GTDB--5:capture_class_counter=:capture_domain_counter=:capture_family_counter=:capture_genus_counter=:capture_order_counter=:capture_phylum_counter=:capture_species_counter=:evoltype=D:gtdb_class_counter=c__Gammaproteobacteria--5:gtdb_domain_counter=d__Bacteria--5:gtdb_family_counter=f__Burkholderiaceae--5:gtdb_genus_counter=g__Herbaspirillum--5:gtdb_order_counter=o__Burkholderiales--5:gtdb_phylum_counter=p__Proteobacteria--5:gtdb_species_counter=s__Herbaspirillum hiltneri--1||s__Herbaspirillum rhizosphaerae--1||s__Herbaspirillum sp000282135--1||s__Herbaspirillum sp002257565--1||s__Herbaspirillum sp004563925--1:heptad_counter=MCP-36H--5:lbd_counter=:lca=d__Bacteria:lca_tree=g__Herbaspirillum:name=N1150220:ref_name_counter=])0.231:0.01013[&&NHX:Sample_counter=:Type_counter=GTDB--8:capture_class_counter=:capture_domain_counter=:capture_family_counter=:capture_genus_counter=:capture_order_counter=:capture_phylum_counter=:capture_species_counter=:evoltype=D:gtdb_class_counter=c__Gammaproteobacteria--8:gtdb_domain_counter=d__Bacteria--8:gtdb_family_counter=f__Burkholderiaceae--8:gtdb_genus_counter=g__Herbaspirillum--5||g__Janthinobacterium--3:gtdb_order_counter=o__Burkholderiales--8:gtdb_phylum_counter=p__Proteobacteria--8:gtdb_species_counter=s__Herbaspirillum hiltneri--1||s__Herbaspirillum rhizosphaerae--1||s__Herbaspirillum sp000282135--1||s__Herbaspirillum sp002257565--1||s__Herbaspirillum sp004563925--1||s__Janthinobacterium psychrotolerans--1||s__Janthinobacterium sp002250505--1||s__Janthinobacterium sp009208565--1:heptad_counter=MCP-36H--8:lbd_counter=:lca=d__Bacteria:lca_tree=f__Burkholderiaceae:name=N1150221:ref_name_counter=])0.881:0.0257727[&&NHX:Sample_counter=:Type_counter=GTDB--9:capture_class_counter=:capture_domain_counter=:capture_family_counter=:capture_genus_counter=:capture_order_counter=:capture_phylum_counter=:capture_species_counter=:evoltype=D:gtdb_class_counter=c__Gammaproteobacteria--9:gtdb_domain_counter=d__Bacteria--9:gtdb_family_counter=f__Burkholderiaceae--9:gtdb_genus_counter=g__Herbaspirillum--6||g__Janthinobacterium--3:gtdb_order_counter=o__Burkholderiales--9:gtdb_phylum_counter=p__Proteobacteria--9:gtdb_species_counter=s__Herbaspirillum hiltneri--1||s__Herbaspirillum rhizosphaerae--1||s__Herbaspirillum sp000282135--1||s__Herbaspirillum sp002257565--1||s__Herbaspirillum sp004563925--1||s__Herbaspirillum sp014192645--1||s__Janthinobacterium psychrotolerans--1||s__Janthinobacterium sp002250505--1||s__Janthinobacterium sp009208565--1:heptad_counter=MCP-36H--9:lbd_counter=:lca=d__Bacteria:lca_tree=f__Burkholderiaceae:name=N1150222:ref_name_counter=])0.99:0.0766319[&&NHX:Sample_counter=:Type_counter=GTDB--20:capture_class_counter=:capture_domain_counter=:capture_family_counter=:capture_genus_counter=:capture_order_counter=:capture_phylum_counter=:capture_species_counter=:evoltype=D:gtdb_class_counter=c__Gammaproteobacteria--20:gtdb_domain_counter=d__Bacteria--20:gtdb_family_counter=f__Burkholderiaceae--20:gtdb_genus_counter=g__Herbaspirillum--17||g__Janthinobacterium--3:gtdb_order_counter=o__Burkholderiales--20:gtdb_phylum_counter=p__Proteobacteria--20:gtdb_species_counter=s__Herbaspirillum aquaticum--1||s__Herbaspirillum chlorophenolicum--1||s__Herbaspirillum hiltneri--1||s__Herbaspirillum huttiense--1||s__Herbaspirillum rhizosphaerae--1||s__Herbaspirillum rubrisubalbicans--1||s__Herbaspirillum seropedicae--1||s__Herbaspirillum sp000261365--1||s__Herbaspirillum sp000282135--1||s__Herbaspirillum sp000282575--1||s__Herbaspirillum sp002257565--1||s__Herbaspirillum sp004563925--1||s__Herbaspirillum sp014192645--1||s__Herbaspirillum sp016429215--1||s__Herbaspirillum sp017744395--1||s__Herbaspirillum sp017814915--1||s__Herbaspirillum sp019233085--1||s__Janthinobacterium psychrotolerans--1||s__Janthinobacterium sp002250505--1||s__Janthinobacterium sp009208565--1:heptad_counter=MCP-36H--20:lbd_counter=:lca=d__Bacteria:lca_tree=f__Burkholderiaceae:name=N1150223:ref_name_counter=])0.748:0.0416179[&&NHX:Sample_counter=:Type_counter=GTDB--21:capture_class_counter=:capture_domain_counter=:capture_family_counter=:capture_genus_counter=:capture_order_counter=:capture_phylum_counter=:capture_species_counter=:evoltype=D:gtdb_class_counter=c__Gammaproteobacteria--21:gtdb_domain_counter=d__Bacteria--21:gtdb_family_counter=f__Burkholderiaceae--21:gtdb_genus_counter=g__Herbaspirillum--18||g__Janthinobacterium--3:gtdb_order_counter=o__Burkholderiales--21:gtdb_phylum_counter=p__Proteobacteria--21:gtdb_species_counter=s__Herbaspirillum aquaticum--1||s__Herbaspirillum autotrophicum--1||s__Herbaspirillum chlorophenolicum--1||s__Herbaspirillum hiltneri--1||s__Herbaspirillum huttiense--1||s__Herbaspirillum rhizosphaerae--1||s__Herbaspirillum rubrisubalbicans--1||s__Herbaspirillum seropedicae--1||s__Herbaspirillum sp000261365--1||s__Herbaspirillum sp000282135--1||s__Herbaspirillum sp000282575--1||s__Herbaspirillum sp002257565--1||s__Herbaspirillum sp004563925--1||s__Herbaspirillum sp014192645--1||s__Herbaspirillum sp016429215--1||s__Herbaspirillum sp017744395--1||s__Herbaspirillum sp017814915--1||s__Herbaspirillum sp019233085--1||s__Janthinobacterium psychrotolerans--1||s__Janthinobacterium sp002250505--1||s__Janthinobacterium sp009208565--1:heptad_counter=MCP-36H--21:lbd_counter=:lca=d__Bacteria:lca_tree=f__Burkholderiaceae:name=N1150224:ref_name_counter=])0.776:0.0401823[&&NHX:Sample_counter=rhizpot3--1:Type_counter=GTDB--21||capture--1:capture_class_counter=c__Gammaproteobacteria--1:capture_domain_counter=d__Bacteria--1:capture_family_counter=f__Burkholderiaceae--1:capture_genus_counter=g__Rhodoferax--1:capture_order_counter=o__Burkholderiales--1:capture_phylum_counter=p__Proteobacteria--1:capture_species_counter=s__Rhodoferax sp018619435--1:gtdb_class_counter=c__Gammaproteobacteria--21:gtdb_domain_counter=d__Bacteria--21:gtdb_family_counter=f__Burkholderiaceae--21:gtdb_genus_counter=g__Herbaspirillum--18||g__Janthinobacterium--3:gtdb_order_counter=o__Burkholderiales--21:gtdb_phylum_counter=p__Proteobacteria--21:gtdb_species_counter=s__Herbaspirillum aquaticum--1||s__Herbaspirillum autotrophicum--1||s__Herbaspirillum chlorophenolicum--1||s__Herbaspirillum hiltneri--1||s__Herbaspirillum huttiense--1||s__Herbaspirillum rhizosphaerae--1||s__Herbaspirillum rubrisubalbicans--1||s__Herbaspirillum seropedicae--1||s__Herbaspirillum sp000261365--1||s__Herbaspirillum sp000282135--1||s__Herbaspirillum sp000282575--1||s__Herbaspirillum sp002257565--1||s__Herbaspirillum sp004563925--1||s__Herbaspirillum sp014192645--1||s__Herbaspirillum sp016429215--1||s__Herbaspirillum sp017744395--1||s__Herbaspirillum sp017814915--1||s__Herbaspirillum sp019233085--1||s__Janthinobacterium psychrotolerans--1||s__Janthinobacterium sp002250505--1||s__Janthinobacterium sp009208565--1:heptad_counter=MCP-36H--22:lbd_counter=:lca=d__Bacteria:lca_tree=f__Burkholderiaceae:name=N1150225:ref_name_counter=])0.961:0.0625001[&&NHX:Sample_counter=rhizpot3--1:Type_counter=GTDB--36||capture--1:capture_class_counter=c__Gammaproteobacteria--1:capture_domain_counter=d__Bacteria--1:capture_family_counter=f__Burkholderiaceae--1:capture_genus_counter=g__Rhodoferax--1:capture_order_counter=o__Burkholderiales--1:capture_phylum_counter=p__Proteobacteria--1:capture_species_counter=s__Rhodoferax sp018619435--1:evoltype=D:gtdb_class_counter=c__Gammaproteobacteria--36:gtdb_domain_counter=d__Bacteria--36:gtdb_family_counter=f__Burkholderiaceae--36:gtdb_genus_counter=g__Herbaspirillum--18||g__Janthinobacterium--18:gtdb_order_counter=o__Burkholderiales--36:gtdb_phylum_counter=p__Proteobacteria--36:gtdb_species_counter=s__Herbaspirillum aquaticum--1||s__Herbaspirillum autotrophicum--1||s__Herbaspirillum chlorophenolicum--1||s__Herbaspirillum hiltneri--1||s__Herbaspirillum huttiense--1||s__Herbaspirillum rhizosphaerae--1||s__Herbaspirillum rubrisubalbicans--1||s__Herbaspirillum seropedicae--1||s__Herbaspirillum sp000261365--1||s__Herbaspirillum sp000282135--1||s__Herbaspirillum sp000282575--1||s__Herbaspirillum sp002257565--1||s__Herbaspirillum sp004563925--1||s__Herbaspirillum sp014192645--1||s__Herbaspirillum sp016429215--1||s__Herbaspirillum sp017744395--1||s__Herbaspirillum sp017814915--1||s__Herbaspirillum sp019233085--1||s__Janthinobacterium lividum_C--1||s__Janthinobacterium lividum_D--1||s__Janthinobacterium psychrotolerans--1||s__Janthinobacterium sp000745325--1||s__Janthinobacterium sp001758725--1||s__Janthinobacterium sp002002885--1||s__Janthinobacterium sp002127585--1||s__Janthinobacterium sp002127655--1||s__Janthinobacterium sp002250505--2||s__Janthinobacterium sp002797895--1||s__Janthinobacterium sp002813325--1||s__Janthinobacterium sp002846335--1||s__Janthinobacterium sp009208565--1||s__Janthinobacterium sp009208735--1||s__Janthinobacterium sp900112025--1||s__Janthinobacterium sp900156175--1||s__Janthinobacterium tructae--1:heptad_counter=MCP-36H--37:lbd_counter=:lca=d__Bacteria:lca_tree=f__Burkholderiaceae:name=N1150226:ref_name_counter=],((1c5885b0-37f8-4005-83c7-30b277b2a01b_1@MCPsignal.18.74:0.172573[&&NHX:Sample=rhiztom1:Type=capture:capture_class=c__Gammaproteobacteria:capture_domain=d__Bacteria:capture_family=f__Burkholderiaceae:capture_genus=g__Hydrogenophaga:capture_order=o__Burkholderiales:capture_phylum=p__Proteobacteria:capture_species=s__Hydrogenophaga sp003241965:heptad=MCP-36H],(RS_GCF_014200505.1_protein.faa_NZ_JACHBX010000005.1_330@PF00015_full_PFAM.340.539:0.00727094[&&NHX:Type=GTDB:gtdb_class=c__Gammaproteobacteria:gtdb_domain=d__Bacteria:gtdb_family=f__Burkholderiaceae:gtdb_genus=g__Massilia:gtdb_order=o__Burkholderiales:gtdb_phylum=p__Proteobacteria:gtdb_species=s__Massilia aurea_B:heptad=MCP-36H:species=d__Bacteria_p__Proteobacteria_c__Gammaproteobacteria_o__Burkholderiales_f__Burkholderiaceae_g__Massilia_s__Massilia aurea_B],GB_GCA_014841835.1_protein.faa_JACYUQ010000001.1_981@PF00015_full_PFAM.326.522:5e-09[&&NHX:Type=GTDB:gtdb_class=c__Gammaproteobacteria:gtdb_domain=d__Bacteria:gtdb_family=f__Burkholderiaceae:gtdb_genus=g__Massilia:gtdb_order=o__Burkholderiales:gtdb_phylum=p__Proteobacteria:gtdb_species=s__Massilia sp014841835:heptad=MCP-36H:species=d__Bacteria_p__Proteobacteria_c__Gammaproteobacteria_o__Burkholderiales_f__Burkholderiaceae_g__Massilia_s__Massilia sp014841835])0.616:0.0185484[&&NHX:Sample_counter=:Type_counter=GTDB--2:capture_class_counter=:capture_domain_counter=:capture_family_counter=:capture_genus_counter=:capture_order_counter=:capture_phylum_counter=:capture_species_counter=:evoltype=D:gtdb_class_counter=c__Gammaproteobacteria--2:gtdb_domain_counter=d__Bacteria--2:gtdb_family_counter=f__Burkholderiaceae--2:gtdb_genus_counter=g__Massilia--2:gtdb_order_counter=o__Burkholderiales--2:gtdb_phylum_counter=p__Proteobacteria--2:gtdb_species_counter=s__Massilia aurea_B--1||s__Massilia sp014841835--1:heptad_counter=MCP-36H--2:lbd_counter=:lca=d__Bacteria:lca_tree=g__Massilia:name=N1150230:ref_name_counter=])0.824:0.13456[&&NHX:Sample_counter=rhiztom1--1:Type_counter=GTDB--2||capture--1:capture_class_counter=c__Gammaproteobacteria--1:capture_domain_counter=d__Bacteria--1:capture_family_counter=f__Burkholderiaceae--1:capture_genus_counter=g__Hydrogenophaga--1:capture_order_counter=o__Burkholderiales--1:capture_phylum_counter=p__Proteobacteria--1:capture_species_counter=s__Hydrogenophaga sp003241965--1:gtdb_class_counter=c__Gammaproteobacteria--2:gtdb_domain_counter=d__Bacteria--2:gtdb_family_counter=f__Burkholderiaceae--2:gtdb_genus_counter=g__Massilia--2:gtdb_order_counter=o__Burkholderiales--2:gtdb_phylum_counter=p__Proteobacteria--2:gtdb_species_counter=s__Massilia aurea_B--1||s__Massilia sp014841835--1:heptad_counter=MCP-36H--3:lbd_counter=:lca_tree=g__Massilia:name=N1150231:ref_name_counter=],(RS_GCF_900116645.1_protein.faa_NZ_FPBO01000033.1_35@PF00015_full_PFAM.330.506:0.227605[&&NHX:Type=GTDB:gtdb_class=c__Gammaproteobacteria:gtdb_domain=d__Bacteria:gtdb_family=f__Burkholderiaceae:gtdb_genus=g__Pseudoduganella:gtdb_order=o__Burkholderiales:gtdb_phylum=p__Proteobacteria:gtdb_species=s__Pseudoduganella namucuonensis:heptad=MCP-36H:species=d__Bacteria_p__Proteobacteria_c__Gammaproteobacteria_o__Burkholderiales_f__Burkholderiaceae_g__Pseudoduganella_s__Pseudoduganella namucuonensis],8361ffdc-ff63-55b6-bb1e-7b8dc9154994_2@MCPsignal.40.101:0.0930834[&&NHX:Sample=rhizpot1:Type=capture:capture_class=c__Gammaproteobacteria:capture_domain=d__Bacteria:capture_family=f__Xanthomonadaceae:capture_genus=g__Xanthomonas_A:capture_order=o__Xanthomonadales:capture_phylum=p__Proteobacteria:capture_species=s__Xanthomonas_A sontii:heptad=MCP-36H])0.747:0.0526214[&&NHX:Sample_counter=rhizpot1--1:Type_counter=GTDB--1||capture--1:capture_class_counter=c__Gammaproteobacteria--1:capture_domain_counter=d__Bacteria--1:capture_family_counter=f__Xanthomonadaceae--1:capture_genus_counter=g__Xanthomonas_A--1:capture_order_counter=o__Xanthomonadales--1:capture_phylum_counter=p__Proteobacteria--1:capture_species_counter=s__Xanthomonas_A sontii--1:gtdb_class_counter=c__Gammaproteobacteria--1:gtdb_domain_counter=d__Bacteria--1:gtdb_family_counter=f__Burkholderiaceae--1:gtdb_genus_counter=g__Pseudoduganella--1:gtdb_order_counter=o__Burkholderiales--1:gtdb_phylum_counter=p__Proteobacteria--1:gtdb_species_counter=s__Pseudoduganella namucuonensis--1:heptad_counter=MCP-36H--2:lbd_counter=:lca_tree=s__Pseudoduganella namucuonensis:name=N1150234:ref_name_counter=])0.353:0.0140085[&&NHX:Sample_counter=rhizpot1--1||rhiztom1--1:Type_counter=GTDB--3||capture--2:capture_class_counter=c__Gammaproteobacteria--2:capture_domain_counter=d__Bacteria--2:capture_family_counter=f__Burkholderiaceae--1||f__Xanthomonadaceae--1:capture_genus_counter=g__Hydrogenophaga--1||g__Xanthomonas_A--1:capture_order_counter=o__Burkholderiales--1||o__Xanthomonadales--1:capture_phylum_counter=p__Proteobacteria--2:capture_species_counter=s__Hydrogenophaga sp003241965--1||s__Xanthomonas_A sontii--1:gtdb_class_counter=c__Gammaproteobacteria--3:gtdb_domain_counter=d__Bacteria--3:gtdb_family_counter=f__Burkholderiaceae--3:gtdb_genus_counter=g__Massilia--2||g__Pseudoduganella--1:gtdb_order_counter=o__Burkholderiales--3:gtdb_phylum_counter=p__Proteobacteria--3:gtdb_species_counter=s__Massilia aurea_B--1||s__Massilia sp014841835--1||s__Pseudoduganella namucuonensis--1:heptad_counter=MCP-36H--5:lbd_counter=:lca_tree=f__Burkholderiaceae:name=N1150235:ref_name_counter=])0.243:0.0144599[&&NHX:Sample_counter=rhizpot1--1||rhizpot3--1||rhiztom1--1:Type_counter=GTDB--39||capture--3:capture_class_counter=c__Gammaproteobacteria--3:capture_domain_counter=d__Bacteria--3:capture_family_counter=f__Burkholderiaceae--2||f__Xanthomonadaceae--1:capture_genus_counter=g__Hydrogenophaga--1||g__Rhodoferax--1||g__Xanthomonas_A--1:capture_order_counter=o__Burkholderiales--2||o__Xanthomonadales--1:capture_phylum_counter=p__Proteobacteria--3:capture_species_counter=s__Hydrogenophaga sp003241965--1||s__Rhodoferax sp018619435--1||s__Xanthomonas_A sontii--1:evoltype=D:gtdb_class_counter=c__Gammaproteobacteria--39:gtdb_domain_counter=d__Bacteria--39:gtdb_family_counter=f__Burkholderiaceae--39:gtdb_genus_counter=g__Herbaspirillum--18||g__Janthinobacterium--18||g__Massilia--2||g__Pseudoduganella--1:gtdb_order_counter=o__Burkholderiales--39:gtdb_phylum_counter=p__Proteobacteria--39:gtdb_species_counter=s__Herbaspirillum aquaticum--1||s__Herbaspirillum autotrophicum--1||s__Herbaspirillum chlorophenolicum--1||s__Herbaspirillum hiltneri--1||s__Herbaspirillum huttiense--1||s__Herbaspirillum rhizosphaerae--1||s__Herbaspirillum rubrisubalbicans--1||s__Herbaspirillum seropedicae--1||s__Herbaspirillum sp000261365--1||s__Herbaspirillum sp000282135--1||s__Herbaspirillum sp000282575--1||s__Herbaspirillum sp002257565--1||s__Herbaspirillum sp004563925--1||s__Herbaspirillum sp014192645--1||s__Herbaspirillum sp016429215--1||s__Herbaspirillum sp017744395--1||s__Herbaspirillum sp017814915--1||s__Herbaspirillum sp019233085--1||s__Janthinobacterium lividum_C--1||s__Janthinobacterium lividum_D--1||s__Janthinobacterium psychrotolerans--1||s__Janthinobacterium sp000745325--1||s__Janthinobacterium sp001758725--1||s__Janthinobacterium sp002002885--1||s__Janthinobacterium sp002127585--1||s__Janthinobacterium sp002127655--1||s__Janthinobacterium sp002250505--2||s__Janthinobacterium sp002797895--1||s__Janthinobacterium sp002813325--1||s__Janthinobacterium sp002846335--1||s__Janthinobacterium sp009208565--1||s__Janthinobacterium sp009208735--1||s__Janthinobacterium sp900112025--1||s__Janthinobacterium sp900156175--1||s__Janthinobacterium tructae--1||s__Massilia aurea_B--1||s__Massilia sp014841835--1||s__Pseudoduganella namucuonensis--1:heptad_counter=MCP-36H--42:lbd_counter=:lca=d__Bacteria:lca_tree=f__Burkholderiaceae:name=N1150236:ref_name_counter=])0.334:0.0283286[&&NHX:Sample_counter=rhizpot1--1||rhizpot3--1||rhiztom1--2:Type_counter=GTDB--52||capture--4:capture_class_counter=c__Gammaproteobacteria--4:capture_domain_counter=d__Bacteria--4:capture_family_counter=f__Burkholderiaceae--3||f__Xanthomonadaceae--1:capture_genus_counter=g__Hydrogenophaga--1||g__Ideonella_A--1||g__Rhodoferax--1||g__Xanthomonas_A--1:capture_order_counter=o__Burkholderiales--3||o__Xanthomonadales--1:capture_phylum_counter=p__Proteobacteria--4:capture_species_counter=s__Hydrogenophaga sp003241965--1||s__Ideonella_A sakaiensis--1||s__Rhodoferax sp018619435--1||s__Xanthomonas_A sontii--1:evoltype=D:gtdb_class_counter=c__Gammaproteobacteria--52:gtdb_domain_counter=d__Bacteria--52:gtdb_family_counter=f__Burkholderiaceae--52:gtdb_genus_counter=g__Duganella--10||g__Herbaspirillum--18||g__Janthinobacterium--18||g__Massilia--2||g__Pseudoduganella--4:gtdb_order_counter=o__Burkholderiales--52:gtdb_phylum_counter=p__Proteobacteria--52:gtdb_species_counter=s__Duganella levis--1||s__Duganella margarita--1||s__Duganella radicis--1||s__Duganella sp003217375--1||s__Duganella sp003416895--1||s__Duganella sp003416985--1||s__Duganella sp009674535--1||s__Duganella sp009857495--1||s__Duganella sp013376005--1||s__Duganella sp013408245--1||s__Herbaspirillum aquaticum--1||s__Herbaspirillum autotrophicum--1||s__Herbaspirillum chlorophenolicum--1||s__Herbaspirillum hiltneri--1||s__Herbaspirillum huttiense--1||s__Herbaspirillum rhizosphaerae--1||s__Herbaspirillum rubrisubalbicans--1||s__Herbaspirillum seropedicae--1||s__Herbaspirillum sp000261365--1||s__Herbaspirillum sp000282135--1||s__Herbaspirillum sp000282575--1||s__Herbaspirillum sp002257565--1||s__Herbaspirillum sp004563925--1||s__Herbaspirillum sp014192645--1||s__Herbaspirillum sp016429215--1||s__Herbaspirillum sp017744395--1||s__Herbaspirillum sp017814915--1||s__Herbaspirillum sp019233085--1||s__Janthinobacterium lividum_C--1||s__Janthinobacterium lividum_D--1||s__Janthinobacterium psychrotolerans--1||s__Janthinobacterium sp000745325--1||s__Janthinobacterium sp001758725--1||s__Janthinobacterium sp002002885--1||s__Janthinobacterium sp002127585--1||s__Janthinobacterium sp002127655--1||s__Janthinobacterium sp002250505--2||s__Janthinobacterium sp002797895--1||s__Janthinobacterium sp002813325--1||s__Janthinobacterium sp002846335--1||s__Janthinobacterium sp009208565--1||s__Janthinobacterium sp009208735--1||s__Janthinobacterium sp900112025--1||s__Janthinobacterium sp900156175--1||s__Janthinobacterium tructae--1||s__Massilia aurea_B--1||s__Massilia sp014841835--1||s__Pseudoduganella aquatica_A--1||s__Pseudoduganella namucuonensis--1||s__Pseudoduganella sp001425045--1||s__Pseudoduganella sp001425265--1:heptad_counter=MCP-36H--56:lbd_counter=:lca=d__Bacteria:lca_tree=f__Burkholderiaceae:name=N1150237:ref_name_counter=])0.211:0.0156664[&&NHX:Sample_counter=rhizpot1--15||rhizpot2--4||rhizpot3--8||rhiztom1--12||rhiztom2--6||rhiztom3--8:Type_counter=GTDB--72||capture--53:besthit_avg=77.75:besthit_max=98.1:besthit_min=69.3:besthit_std=8.223455319469082:besthit_sum=1866.0:bitscore_avg=158.41666666666666:bitscore_max=263.0:bitscore_min=74.7:bitscore_std=37.49586257368841:bitscore_sum=3802.0:capture_class_counter=c__Acidobacteriae--3||c__Alphaproteobacteria--2||c__Clostridia--1||c__Gammaproteobacteria--43||c__RBG-16-71-46--1||c__Spirochaetia--1||c__Thermoleophilia--1||c__Verrucomicrobiae--1:capture_domain_counter=d__Bacteria--53:capture_family_counter=f__Acidobacteriaceae--3||f__BMS3ABIN01--1||f__Burkholderiaceae--28||f__Chromobacteriaceae--2||f__Opitutaceae--1||f__Oscillospiraceae--1||f__Pseudomonadaceae--1||f__RBG-16-71-46--1||f__SLND01--1||f__Sphingomonadaceae--1||f__Thiobacillaceae--8||f__Tistrellaceae--1||f__UBA12059--1||f__Xanthomonadaceae--3:capture_genus_counter=g__Acidovorax--1||g__Aquincola--4||g__Blastomonas--1||g__CAIXRL01--1||g__Chromobacterium--2||g__Cupriavidus--2||g__Hydrogenophaga--1||g__Ideonella_A--1||g__JACWAD01--1||g__Janthinobacterium--1||g__Kinneretia--3||g__Massilia--9||g__Opi-474--1||g__Pelethomonas--1||g__Pseudomonas_E--1||g__Rhizobacter--1||g__Rhodoferax--4||g__Rubrivivax--1||g__SLND01--1||g__Terracidiphilus--3||g__Thiobacillus--8||g__Tistrella--1||g__UBA12059--1||g__Xanthomonas--1||g__Xanthomonas_A--2:capture_order_counter=o__Acidobacteriales--3||o__BMS3ABIN01--1||o__Burkholderiales--38||o__Opitutales--1||o__Oscillospirales--1||o__Pseudomonadales--1||o__RBG-16-71-46--1||o__SLND01--1||o__Sphingomonadales--1||o__Tistrellales--1||o__Treponematales--1||o__Xanthomonadales--3:capture_phylum_counter=p__Acidobacteriota--3||p__Actinobacteriota--1||p__Eisenbacteria--1||p__Firmicutes_A--1||p__Proteobacteria--45||p__Spirochaetota--1||p__Verrucomicrobiota--1:capture_species_counter=s__Acidovorax sp003058055--1||s__Aquincola tertiaricarbonis--4||s__Blastomonas ursincola--1||s__CAIXRL01 sp903921835--1||s__Chromobacterium amazonense--2||s__Cupriavidus sp001725945--1||s__Cupriavidus taiwanensis_B--1||s__Hydrogenophaga sp003241965--1||s__Ideonella_A sakaiensis--1||s__JACWAD01 sp014874175--1||s__Janthinobacterium sp014379395--1||s__Kinneretia sp015657635--3||s__Massilia aurea_A--7||s__Massilia sp001425685--1||s__Massilia sp014171595--1||s__Opi-474 sp903830425--1||s__Pelethomonas sp910579965--1||s__Pseudomonas_E sp002803095--1||s__Rhizobacter sp000799605--1||s__Rhodoferax sp008080595--1||s__Rhodoferax sp018619435--2||s__Rhodoferax sp903828665--1||s__Rubrivivax sp001295865--1||s__SLND01 sp007133205--1||s__Terracidiphilus sp003138365--3||s__Thiobacillus sp001802655--3||s__Thiobacillus sp003510325--1||s__Thiobacillus sp016195805--4||s__Tistrella bauzanensis--1||s__UBA12059 sp018815555--1||s__Xanthomonas cannabis--1||s__Xanthomonas_A sontii--2:evalue_avg=7.416795e-21:evalue_max=1.78e-19:evalue_min=5.61e-91:evalue_std=3.6334070521827325e-20:evalue_sum=1.7800308e-19:gapopen_avg=0.08333333333333333:gapopen_max=1.0:gapopen_min=0.0:gapopen_std=0.28232985128663995:gapopen_sum=2.0:gtdb_class_counter=c__Gammaproteobacteria--72:gtdb_domain_counter=d__Bacteria--72:gtdb_family_counter=f__Burkholderiaceae--72:gtdb_genus_counter=g__Duganella--13||g__Herbaspirillum--19||g__Janthinobacterium--18||g__LX47W--4||g__Macromonas--1||g__Malikia--2||g__Massilia--5||g__Pseudoduganella--8||g__Robbsia--1||g__Sphaerotilus--1:gtdb_order_counter=o__Burkholderiales--72:gtdb_phylum_counter=p__Proteobacteria--72:gtdb_species_counter=s__Duganella levis--1||s__Duganella margarita--1||s__Duganella radicis--2||s__Duganella sp001423125--1||s__Duganella sp003217375--1||s__Duganella sp003416895--1||s__Duganella sp003416985--1||s__Duganella sp009674535--1||s__Duganella sp009857495--1||s__Duganella sp013376005--1||s__Duganella sp013408245--1||s__Duganella zoogloeoides--1||s__Herbaspirillum aquaticum--1||s__Herbaspirillum autotrophicum--1||s__Herbaspirillum chlorophenolicum--1||s__Herbaspirillum hiltneri--1||s__Herbaspirillum huttiense--1||s__Herbaspirillum rhizosphaerae--1||s__Herbaspirillum rubrisubalbicans--1||s__Herbaspirillum seropedicae--1||s__Herbaspirillum sp000261365--1||s__Herbaspirillum sp000282135--1||s__Herbaspirillum sp000282575--1||s__Herbaspirillum sp002257565--1||s__Herbaspirillum sp004563925--1||s__Herbaspirillum sp014192645--2||s__Herbaspirillum sp016429215--1||s__Herbaspirillum sp017744395--1||s__Herbaspirillum sp017814915--1||s__Herbaspirillum sp019233085--1||s__Janthinobacterium lividum_C--1||s__Janthinobacterium lividum_D--1||s__Janthinobacterium psychrotolerans--1||s__Janthinobacterium sp000745325--1||s__Janthinobacterium sp001758725--1||s__Janthinobacterium sp002002885--1||s__Janthinobacterium sp002127585--1||s__Janthinobacterium sp002127655--1||s__Janthinobacterium sp002250505--2||s__Janthinobacterium sp002797895--1||s__Janthinobacterium sp002813325--1||s__Janthinobacterium sp002846335--1||s__Janthinobacterium sp009208565--1||s__Janthinobacterium sp009208735--1||s__Janthinobacterium sp900112025--1||s__Janthinobacterium sp900156175--1||s__Janthinobacterium tructae--1||s__LX47W sp014042345--1||s__LX47W sp014042355--2||s__LX47W sp014042365--1||s__Macromonas bipunctata--1||s__Malikia granosa--1||s__Malikia spinosa--1||s__Massilia arenosa--1||s__Massilia aurea_B--1||s__Massilia sp001425685--1||s__Massilia sp014841835--1||s__Massilia sp902506415--1||s__Pseudoduganella aquatica_A--3||s__Pseudoduganella namucuonensis--1||s__Pseudoduganella sp001425005--1||s__Pseudoduganella sp001425045--1||s__Pseudoduganella sp001425265--1||s__Pseudoduganella sp001427305--1||s__Robbsia sp900095735--1||s__Sphaerotilus montanus--1:heptad_counter=MCP-36H--125:lbd_counter=:lca_tree=f__Burkholderiaceae:length_avg=120.04166666666667:length_max=155.0:length_min=45.0:length_std=30.162572786508935:length_sum=2881.0:mismatch_avg=27.916666666666668:mismatch_max=47.0:mismatch_min=1.0:mismatch_std=13.2268392052795:mismatch_sum=670.0:name=N1150238:qcovhsp_avg=99.075:qcovhsp_max=100.0:qcovhsp_min=97.8:qcovhsp_std=0.8012218929479721:qcovhsp_sum=2377.8:qend_avg=120.29166666666667:qend_max=155.0:qend_min=45.0:qend_std=30.20002759380638:qend_sum=2887.0:qstart_avg=1.375:qstart_max=3.0:qstart_min=1.0:qstart_std=0.6468989572333266:qstart_sum=33.0:ref_name_counter=GB_GCA_012927625.1_protein.faa_JABBOV010000008.1_40@PF00015_full_PFAM.308.493--1||GB_GCA_017744395.1_protein.faa_JAGIBI010000007.1_79@PF00015_full_PFAM.395.588--4||RS_GCF_000256565.1_protein.faa_NZ_AJHH01000820.1_1@PF00015_full_PFAM.327.477--2||RS_GCF_001425685.1_protein.faa_NZ_LMCY01000043.1_24@PF00015_full_PFAM.318.502--1||RS_GCF_001677885.1_protein.faa_NZ_LOCQ01000046.1_101@PF00015_full_PFAM.315.506--1||RS_GCF_002257565.1_protein.faa_NZ_CP022736.1_1702@PF00015_full_PFAM.315.511--2||RS_GCF_002257565.1_protein.faa_NZ_CP022736.1_3911@PF00015_full_PFAM.315.506--1||RS_GCF_003852535.1_protein.faa_NZ_QAJP01000008.1_359@PF00015_full_PFAM.320.510--1||RS_GCF_003984625.1_protein.faa_NZ_RWKH01000059.1_1@PF00015_full_PFAM.316.400--1||RS_GCF_003984645.1_protein.faa_NZ_RWKI01000125.1_1@PF00015_full_PFAM.2.63--1||RS_GCF_004217275.1_protein.faa_NZ_SHKT01000003.1_389@PF00015_full_PFAM.318.513--1||RS_GCF_004563925.1_protein.faa_NZ_SPNJ01000004.1_458@PF00015_full_PFAM.329.516--1||RS_GCF_009674485.1_protein.faa_NZ_WKJJ01000008.1_58@PF00015_full_PFAM.322.507--1||RS_GCF_009720825.1_protein.faa_NZ_WNKY01000047.1_26@PF00015_full_PFAM.323.485--1||RS_GCF_009857595.1_protein.faa_NZ_WWCU01000026.1_40@PF00015_full_PFAM.324.511--3||RS_GCF_900110275.1_protein.faa_NZ_FODC01000001.1_552@PF00015_full_PFAM.316.505--2:scovhsp_avg=68.2875:scovhsp_max=84.2:scovhsp_min=53.4:scovhsp_std=10.226066968887594:scovhsp_sum=1638.8999999999999:send_avg=141.33333333333334:send_max=165.0:send_min=52.0:send_std=31.26974738384171:send_sum=3392.0:sstart_avg=22.291666666666668:sstart_max=61.0:sstart_min=3.0:sstart_std=18.388274067687966:sstart_sum=535.0],(26d5b12f-4273-4abc-82fd-e44b1541898a_3@MCPsignal.318.426:0.743361[&&NHX:Sample=rhiztom3:Type=capture:besthit=74.1:bitscore=109.0:capture_class=c__Gammaproteobacteria:capture_domain=d__Bacteria:capture_family=f__Burkholderiaceae:capture_genus=g__Rubrivivax:capture_order=o__Burkholderiales:capture_phylum=p__Proteobacteria:capture_species=s__Rubrivivax sp001295905:evalue=1.4e-30:gapopen=0.0:heptad=MCP-36H:length=108.0:mismatch=28.0:qcovhsp=100.0:qend=108.0:qstart=1.0:ref_name=RS_GCF_019219095.1_protein.faa_NZ_JAHUWH010000009.1_130@PF00015_full_PFAM.296.507:scovhsp=51.2:send=194.0:sstart=87.0],((((((((d49ac47d-839e-4b85-bbf4-ca13efc4d2b1_4@MCPsignal.52.116:0.113113[&&NHX:Sample=rhizpot3:Type=capture:capture_class=c__Gammaproteobacteria:capture_domain=d__Bacteria:capture_family=f__Burkholderiaceae:capture_genus=g__Massilia:capture_order=o__Burkholderiales:capture_phylum=p__Proteobacteria:capture_species=s__Massilia sp001426525:heptad=MCP-36H],a70f98c3-8dbe-4e93-99c7-348871132aa3_4@MCPsignal.144.199:0.0279487[&&NHX:Sample=rhiztom3:Type=capture:capture_class=c__Gammaproteobacteria:capture_domain=d__Bacteria:capture_family=f__Burkholderiaceae:capture_genus=g__Massilia:capture_order=o__Burkholderiales:capture_phylum=p__Proteobacteria:capture_species=s__Massilia sp001426525:heptad=MCP-36H])0.609:0.0206795[&&NHX:Sample_counter=rhizpot3--1||rhiztom3--1:Type_counter=capture--2:capture_class_counter=c__Gammaproteobacteria--2:capture_domain_counter=d__Bacteria--2:capture_family_counter=f__Burkholderiaceae--2:capture_genus_counter=g__Massilia--2:capture_order_counter=o__Burkholderiales--2:capture_phylum_counter=p__Proteobacteria--2:capture_species_counter=s__Massilia sp001426525--2:gtdb_class_counter=:gtdb_domain_counter=:gtdb_family_counter=:gtdb_genus_counter=:gtdb_order_counter=:gtdb_phylum_counter=:gtdb_species_counter=:heptad_counter=MCP-36H--2:lbd_counter=:name=N1150242:ref_name_counter=],((((RS_GCF_012849555.1_protein.faa_NZ_CP051685.1_4478@PF00015_full_PFAM.431.658:0.0680058[&&NHX:Type=GTDB:gtdb_class=c__Gammaproteobacteria:gtdb_domain=d__Bacteria:gtdb_family=f__Burkholderiaceae:gtdb_genus=g__Massilia:gtdb_order=o__Burkholderiales:gtdb_phylum=p__Proteobacteria:gtdb_species=s__Massilia sp012849555:heptad=MCP-36H:species=d__Bacteria_p__Proteobacteria_c__Gammaproteobacteria_o__Burkholderiales_f__Burkholderiaceae_g__Massilia_s__Massilia sp012849555],(RS_GCF_000745265.1_protein.faa_NZ_JQNN01000001.1_1062@PF00015_full_PFAM.435.652:0.0738571[&&NHX:Type=GTDB:gtdb_class=c__Gammaproteobacteria:gtdb_domain=d__Bacteria:gtdb_family=f__Burkholderiaceae:gtdb_genus=g__Massilia:gtdb_order=o__Burkholderiales:gtdb_phylum=p__Proteobacteria:gtdb_species=s__Massilia sp000745265:heptad=MCP-36H:species=d__Bacteria_p__Proteobacteria_c__Gammaproteobacteria_o__Burkholderiales_f__Burkholderiaceae_g__Massilia_s__Massilia sp000745265],a9f7c1d2-18a7-43fd-9686-3e35e05321c1_2@MCPsignal.605.722:0.0734024[&&NHX:Sample=rhiztom3:Type=capture:besthit=85.1:bitscore=178.0:capture_class=c__Gammaproteobacteria:capture_domain=d__Bacteria:capture_family=f__Burkholderiaceae:capture_genus=g__Hydrogenophaga:capture_order=o__Burkholderiales:capture_phylum=p__Proteobacteria:capture_species=s__Hydrogenophaga sp013823505:evalue=2.34e-57:gapopen=1.0:heptad=MCP-36H:length=121.0:mismatch=14.0:qcovhsp=100.0:qend=117.0:qstart=1.0:ref_name=RS_GCF_006715485.1_protein.faa_NZ_VFNH01000001.1_1202@PF00015_full_PFAM.432.653:scovhsp=54.8:send=156.0:sstart=36.0])0.836:0.0373106[&&NHX:Sample_counter=rhiztom3--1:Type_counter=GTDB--1||capture--1:besthit_avg=85.1:besthit_max=85.1:besthit_min=85.1:besthit_std=0:besthit_sum=85.1:bitscore_avg=178.0:bitscore_max=178.0:bitscore_min=178.0:bitscore_std=0:bitscore_sum=178.0:capture_class_counter=c__Gammaproteobacteria--1:capture_domain_counter=d__Bacteria--1:capture_family_counter=f__Burkholderiaceae--1:capture_genus_counter=g__Hydrogenophaga--1:capture_order_counter=o__Burkholderiales--1:capture_phylum_counter=p__Proteobacteria--1:capture_species_counter=s__Hydrogenophaga sp013823505--1:evalue_avg=2.34e-57:evalue_max=2.34e-57:evalue_min=2.34e-57:evalue_std=0:evalue_sum=2.34e-57:gapopen_avg=1.0:gapopen_max=1.0:gapopen_min=1.0:gapopen_std=0:gapopen_sum=1.0:gtdb_class_counter=c__Gammaproteobacteria--1:gtdb_domain_counter=d__Bacteria--1:gtdb_family_counter=f__Burkholderiaceae--1:gtdb_genus_counter=g__Massilia--1:gtdb_order_counter=o__Burkholderiales--1:gtdb_phylum_counter=p__Proteobacteria--1:gtdb_species_counter=s__Massilia sp000745265--1:heptad_counter=MCP-36H--2:lbd_counter=:lca_tree=s__Massilia sp000745265:length_avg=121.0:length_max=121.0:length_min=121.0:length_std=0:length_sum=121.0:mismatch_avg=14.0:mismatch_max=14.0:mismatch_min=14.0:mismatch_std=0:mismatch_sum=14.0:name=N1150246:qcovhsp_avg=100.0:qcovhsp_max=100.0:qcovhsp_min=100.0:qcovhsp_std=0:qcovhsp_sum=100.0:qend_avg=117.0:qend_max=117.0:qend_min=117.0:qend_std=0:qend_sum=117.0:qstart_avg=1.0:qstart_max=1.0:qstart_min=1.0:qstart_std=0:qstart_sum=1.0:ref_name_counter=RS_GCF_006715485.1_protein.faa_NZ_VFNH01000001.1_1202@PF00015_full_PFAM.432.653--1:scovhsp_avg=54.8:scovhsp_max=54.8:scovhsp_min=54.8:scovhsp_std=0:scovhsp_sum=54.8:send_avg=156.0:send_max=156.0:send_min=156.0:send_std=0:send_sum=156.0:sstart_avg=36.0:sstart_max=36.0:sstart_min=36.0:sstart_std=0:sstart_sum=36.0])0.475:0.0144652[&&NHX:Sample_counter=rhiztom3--1:Type_counter=GTDB--2||capture--1:besthit_avg=85.1:besthit_max=85.1:besthit_min=85.1:besthit_std=0:besthit_sum=85.1:bitscore_avg=178.0:bitscore_max=178.0:bitscore_min=178.0:bitscore_std=0:bitscore_sum=178.0:capture_class_counter=c__Gammaproteobacteria--1:capture_domain_counter=d__Bacteria--1:capture_family_counter=f__Burkholderiaceae--1:capture_genus_counter=g__Hydrogenophaga--1:capture_order_counter=o__Burkholderiales--1:capture_phylum_counter=p__Proteobacteria--1:capture_species_counter=s__Hydrogenophaga sp013823505--1:evalue_avg=2.34e-57:evalue_max=2.34e-57:evalue_min=2.34e-57:evalue_std=0:evalue_sum=2.34e-57:gapopen_avg=1.0:gapopen_max=1.0:gapopen_min=1.0:gapopen_std=0:gapopen_sum=1.0:gtdb_class_counter=c__Gammaproteobacteria--2:gtdb_domain_counter=d__Bacteria--2:gtdb_family_counter=f__Burkholderiaceae--2:gtdb_genus_counter=g__Massilia--2:gtdb_order_counter=o__Burkholderiales--2:gtdb_phylum_counter=p__Proteobacteria--2:gtdb_species_counter=s__Massilia sp000745265--1||s__Massilia sp012849555--1:heptad_counter=MCP-36H--3:lbd_counter=:lca_tree=g__Massilia:length_avg=121.0:length_max=121.0:length_min=121.0:length_std=0:length_sum=121.0:mismatch_avg=14.0:mismatch_max=14.0:mismatch_min=14.0:mismatch_std=0:mismatch_sum=14.0:name=N1150247:qcovhsp_avg=100.0:qcovhsp_max=100.0:qcovhsp_min=100.0:qcovhsp_std=0:qcovhsp_sum=100.0:qend_avg=117.0:qend_max=117.0:qend_min=117.0:qend_std=0:qend_sum=117.0:qstart_avg=1.0:qstart_max=1.0:qstart_min=1.0:qstart_std=0:qstart_sum=1.0:ref_name_counter=RS_GCF_006715485.1_protein.faa_NZ_VFNH01000001.1_1202@PF00015_full_PFAM.432.653--1:scovhsp_avg=54.8:scovhsp_max=54.8:scovhsp_min=54.8:scovhsp_std=0:scovhsp_sum=54.8:send_avg=156.0:send_max=156.0:send_min=156.0:send_std=0:send_sum=156.0:sstart_avg=36.0:sstart_max=36.0:sstart_min=36.0:sstart_std=0:sstart_sum=36.0],RS_GCF_001412595.2_protein.faa_NZ_CP012640.2_183@PF00015_full_PFAM.432.646:0.0919769[&&NHX:Type=GTDB:gtdb_class=c__Gammaproteobacteria:gtdb_domain=d__Bacteria:gtdb_family=f__Burkholderiaceae:gtdb_genus=g__Massilia:gtdb_order=o__Burkholderiales:gtdb_phylum=p__Proteobacteria:gtdb_species=s__Massilia sp001412595:heptad=MCP-36H:species=d__Bacteria_p__Proteobacteria_c__Gammaproteobacteria_o__Burkholderiales_f__Burkholderiaceae_g__Massilia_s__Massilia sp001412595])0.752:0.0150782[&&NHX:Sample_counter=rhiztom3--1:Type_counter=GTDB--3||capture--1:besthit_avg=85.1:besthit_max=85.1:besthit_min=85.1:besthit_std=0:besthit_sum=85.1:bitscore_avg=178.0:bitscore_max=178.0:bitscore_min=178.0:bitscore_std=0:bitscore_sum=178.0:capture_class_counter=c__Gammaproteobacteria--1:capture_domain_counter=d__Bacteria--1:capture_family_counter=f__Burkholderiaceae--1:capture_genus_counter=g__Hydrogenophaga--1:capture_order_counter=o__Burkholderiales--1:capture_phylum_counter=p__Proteobacteria--1:capture_species_counter=s__Hydrogenophaga sp013823505--1:evalue_avg=2.34e-57:evalue_max=2.34e-57:evalue_min=2.34e-57:evalue_std=0:evalue_sum=2.34e-57:gapopen_avg=1.0:gapopen_max=1.0:gapopen_min=1.0:gapopen_std=0:gapopen_sum=1.0:gtdb_class_counter=c__Gammaproteobacteria--3:gtdb_domain_counter=d__Bacteria--3:gtdb_family_counter=f__Burkholderiaceae--3:gtdb_genus_counter=g__Massilia--3:gtdb_order_counter=o__Burkholderiales--3:gtdb_phylum_counter=p__Proteobacteria--3:gtdb_species_counter=s__Massilia sp000745265--1||s__Massilia sp001412595--1||s__Massilia sp012849555--1:heptad_counter=MCP-36H--4:lbd_counter=:lca_tree=g__Massilia:length_avg=121.0:length_max=121.0:length_min=121.0:length_std=0:length_sum=121.0:mismatch_avg=14.0:mismatch_max=14.0:mismatch_min=14.0:mismatch_std=0:mismatch_sum=14.0:name=N1150249:qcovhsp_avg=100.0:qcovhsp_max=100.0:qcovhsp_min=100.0:qcovhsp_std=0:qcovhsp_sum=100.0:qend_avg=117.0:qend_max=117.0:qend_min=117.0:qend_std=0:qend_sum=117.0:qstart_avg=1.0:qstart_max=1.0:qstart_min=1.0:qstart_std=0:qstart_sum=1.0:ref_name_counter=RS_GCF_006715485.1_protein.faa_NZ_VFNH01000001.1_1202@PF00015_full_PFAM.432.653--1:scovhsp_avg=54.8:scovhsp_max=54.8:scovhsp_min=54.8:scovhsp_std=0:scovhsp_sum=54.8:send_avg=156.0:send_max=156.0:send_min=156.0:send_std=0:send_sum=156.0:sstart_avg=36.0:sstart_max=36.0:sstart_min=36.0:sstart_std=0:sstart_sum=36.0],RS_GCF_006715485.1_protein.faa_NZ_VFNH01000001.1_1202@PF00015_full_PFAM.432.653:0.0608662[&&NHX:Type=GTDB:gtdb_class=c__Gammaproteobacteria:gtdb_domain=d__Bacteria:gtdb_family=f__Burkholderiaceae:gtdb_genus=g__Massilia:gtdb_order=o__Burkholderiales:gtdb_phylum=p__Proteobacteria:gtdb_species=s__Massilia sp006715485:heptad=MCP-36H:species=d__Bacteria_p__Proteobacteria_c__Gammaproteobacteria_o__Burkholderiales_f__Burkholderiaceae_g__Massilia_s__Massilia sp006715485])0.737:0.0127741[&&NHX:Sample_counter=rhiztom3--1:Type_counter=GTDB--4||capture--1:besthit_avg=85.1:besthit_max=85.1:besthit_min=85.1:besthit_std=0:besthit_sum=85.1:bitscore_avg=178.0:bitscore_max=178.0:bitscore_min=178.0:bitscore_std=0:bitscore_sum=178.0:capture_class_counter=c__Gammaproteobacteria--1:capture_domain_counter=d__Bacteria--1:capture_family_counter=f__Burkholderiaceae--1:capture_genus_counter=g__Hydrogenophaga--1:capture_order_counter=o__Burkholderiales--1:capture_phylum_counter=p__Proteobacteria--1:capture_species_counter=s__Hydrogenophaga sp013823505--1:evalue_avg=2.34e-57:evalue_max=2.34e-57:evalue_min=2.34e-57:evalue_std=0:evalue_sum=2.34e-57:gapopen_avg=1.0:gapopen_max=1.0:gapopen_min=1.0:gapopen_std=0:gapopen_sum=1.0:gtdb_class_counter=c__Gammaproteobacteria--4:gtdb_domain_counter=d__Bacteria--4:gtdb_family_counter=f__Burkholderiaceae--4:gtdb_genus_counter=g__Massilia--4:gtdb_order_counter=o__Burkholderiales--4:gtdb_phylum_counter=p__Proteobacteria--4:gtdb_species_counter=s__Massilia sp000745265--1||s__Massilia sp001412595--1||s__Massilia sp006715485--1||s__Massilia sp012849555--1:heptad_counter=MCP-36H--5:lbd_counter=:lca_tree=g__Massilia:length_avg=121.0:length_max=121.0:length_min=121.0:length_std=0:length_sum=121.0:mismatch_avg=14.0:mismatch_max=14.0:mismatch_min=14.0:mismatch_std=0:mismatch_sum=14.0:name=N1150251:qcovhsp_avg=100.0:qcovhsp_max=100.0:qcovhsp_min=100.0:qcovhsp_std=0:qcovhsp_sum=100.0:qend_avg=117.0:qend_max=117.0:qend_min=117.0:qend_std=0:qend_sum=117.0:qstart_avg=1.0:qstart_max=1.0:qstart_min=1.0:qstart_std=0:qstart_sum=1.0:ref_name_counter=RS_GCF_006715485.1_protein.faa_NZ_VFNH01000001.1_1202@PF00015_full_PFAM.432.653--1:scovhsp_avg=54.8:scovhsp_max=54.8:scovhsp_min=54.8:scovhsp_std=0:scovhsp_sum=54.8:send_avg=156.0:send_max=156.0:send_min=156.0:send_std=0:send_sum=156.0:sstart_avg=36.0:sstart_max=36.0:sstart_min=36.0:sstart_std=0:sstart_sum=36.0],((RS_GCF_001425685.1_protein.faa_NZ_LMCY01000049.1_66@PF00015_full_PFAM.465.652:0.00507826[&&NHX:Type=GTDB:gtdb_class=c__Gammaproteobacteria:gtdb_domain=d__Bacteria:gtdb_family=f__Burkholderiaceae:gtdb_genus=g__Massilia:gtdb_order=o__Burkholderiales:gtdb_phylum=p__Proteobacteria:gtdb_species=s__Massilia sp001425685:heptad=MCP-36H:species=d__Bacteria_p__Proteobacteria_c__Gammaproteobacteria_o__Burkholderiales_f__Burkholderiaceae_g__Massilia_s__Massilia sp001425685],fa1ab88e-5409-48f1-8cc5-264d01299bad_5@MCPsignal.27.160:0.00626015[&&NHX:Sample=rhiztom2:Type=capture:besthit=99.2:bitscore=229.0:capture_class=c__Gammaproteobacteria:capture_domain=d__Bacteria:capture_family=f__Burkholderiaceae:capture_genus=g__Massilia:capture_order=o__Burkholderiales:capture_phylum=p__Proteobacteria:capture_species=s__Massilia sp001425685:evalue=9.14e-78:gapopen=0.0:heptad=MCP-36H:length=132.0:mismatch=1.0:qcovhsp=99.2:qend=133.0:qstart=2.0:ref_name=RS_GCF_001425685.1_protein.faa_NZ_LMCY01000049.1_66@PF00015_full_PFAM.465.652:scovhsp=70.6:send=158.0:sstart=27.0])0.879:0.0125949[&&NHX:Sample_counter=rhiztom2--1:Type_counter=GTDB--1||capture--1:besthit_avg=99.2:besthit_max=99.2:besthit_min=99.2:besthit_std=0:besthit_sum=99.2:bitscore_avg=229.0:bitscore_max=229.0:bitscore_min=229.0:bitscore_std=0:bitscore_sum=229.0:capture_class_counter=c__Gammaproteobacteria--1:capture_domain_counter=d__Bacteria--1:capture_family_counter=f__Burkholderiaceae--1:capture_genus_counter=g__Massilia--1:capture_order_counter=o__Burkholderiales--1:capture_phylum_counter=p__Proteobacteria--1:capture_species_counter=s__Massilia sp001425685--1:evalue_avg=9.14e-78:evalue_max=9.14e-78:evalue_min=9.14e-78:evalue_std=0:evalue_sum=9.14e-78:gapopen_avg=0.0:gapopen_max=0.0:gapopen_min=0.0:gapopen_std=0:gapopen_sum=0.0:gtdb_class_counter=c__Gammaproteobacteria--1:gtdb_domain_counter=d__Bacteria--1:gtdb_family_counter=f__Burkholderiaceae--1:gtdb_genus_counter=g__Massilia--1:gtdb_order_counter=o__Burkholderiales--1:gtdb_phylum_counter=p__Proteobacteria--1:gtdb_species_counter=s__Massilia sp001425685--1:heptad_counter=MCP-36H--2:lbd_counter=:lca_tree=s__Massilia sp001425685:length_avg=132.0:length_max=132.0:length_min=132.0:length_std=0:length_sum=132.0:mismatch_avg=1.0:mismatch_max=1.0:mismatch_min=1.0:mismatch_std=0:mismatch_sum=1.0:name=N1150254:qcovhsp_avg=99.2:qcovhsp_max=99.2:qcovhsp_min=99.2:qcovhsp_std=0:qcovhsp_sum=99.2:qend_avg=133.0:qend_max=133.0:qend_min=133.0:qend_std=0:qend_sum=133.0:qstart_avg=2.0:qstart_max=2.0:qstart_min=2.0:qstart_std=0:qstart_sum=2.0:ref_name_counter=RS_GCF_001425685.1_protein.faa_NZ_LMCY01000049.1_66@PF00015_full_PFAM.465.652--1:scovhsp_avg=70.6:scovhsp_max=70.6:scovhsp_min=70.6:scovhsp_std=0:scovhsp_sum=70.6:send_avg=158.0:send_max=158.0:send_min=158.0:send_std=0:send_sum=158.0:sstart_avg=27.0:sstart_max=27.0:sstart_min=27.0:sstart_std=0:sstart_sum=27.0],(RS_GCF_011682055.1_protein.faa_NZ_JAAQOM010000013.1_5@PF00015_full_PFAM.433.659:0.0144575[&&NHX:Type=GTDB:gtdb_class=c__Gammaproteobacteria:gtdb_domain=d__Bacteria:gtdb_family=f__Burkholderiaceae:gtdb_genus=g__Massilia:gtdb_order=o__Burkholderiales:gtdb_phylum=p__Proteobacteria:gtdb_species=s__Massilia sp011682055:heptad=MCP-36H:species=d__Bacteria_p__Proteobacteria_c__Gammaproteobacteria_o__Burkholderiales_f__Burkholderiaceae_g__Massilia_s__Massilia sp011682055],(RS_GCF_016093545.1_protein.faa_NZ_JADKYX010000001.1_237@PF00015_full_PFAM.433.651:0.0300336[&&NHX:Type=GTDB:gtdb_class=c__Gammaproteobacteria:gtdb_domain=d__Bacteria:gtdb_family=f__Burkholderiaceae:gtdb_genus=g__Massilia:gtdb_order=o__Burkholderiales:gtdb_phylum=p__Proteobacteria:gtdb_species=s__Massilia sp016093545:heptad=MCP-36H:species=d__Bacteria_p__Proteobacteria_c__Gammaproteobacteria_o__Burkholderiales_f__Burkholderiaceae_g__Massilia_s__Massilia sp016093545],((de405c2a-d0ba-4ea0-be21-9e9acdae8305_5@MCPsignal.23.163:0.0172087[&&NHX:Sample=rhiztom3:Type=capture:besthit=95.8:bitscore=234.0:capture_class=c__Gammaproteobacteria:capture_domain=d__Bacteria:capture_family=f__Burkholderiaceae:capture_genus=g__Massilia:capture_order=o__Burkholderiales:capture_phylum=p__Proteobacteria:capture_species=s__Massilia sp001426525:evalue=3.04e-79:gapopen=1.0:heptad=MCP-36H:length=142.0:mismatch=4.0:qcovhsp=100.0:qend=140.0:qstart=1.0:ref_name=RS_GCF_900101265.1_protein.faa_NZ_FMZS01000003.1_417@PF00015_full_PFAM.433.657:scovhsp=63.4:send=184.0:sstart=43.0],(RS_GCF_002968015.1_protein.faa_NZ_PUIP01000006.1_94@PF00015_full_PFAM.433.653:0.00320574[&&NHX:Type=GTDB:gtdb_class=c__Gammaproteobacteria:gtdb_domain=d__Bacteria:gtdb_family=f__Burkholderiaceae:gtdb_genus=g__Massilia:gtdb_order=o__Burkholderiales:gtdb_phylum=p__Proteobacteria:gtdb_species=s__Massilia phosphatilytica:heptad=MCP-36H:species=d__Bacteria_p__Proteobacteria_c__Gammaproteobacteria_o__Burkholderiales_f__Burkholderiaceae_g__Massilia_s__Massilia phosphatilytica],RS_GCF_000759615.1_protein.faa_NZ_JPQD01000007.1_145@PF00015_full_PFAM.432.659:5e-09[&&NHX:Type=GTDB:gtdb_class=c__Gammaproteobacteria:gtdb_domain=d__Bacteria:gtdb_family=f__Burkholderiaceae:gtdb_genus=g__Massilia:gtdb_order=o__Burkholderiales:gtdb_phylum=p__Proteobacteria:gtdb_species=s__Massilia sp000759615:heptad=MCP-36H:species=d__Bacteria_p__Proteobacteria_c__Gammaproteobacteria_o__Burkholderiales_f__Burkholderiaceae_g__Massilia_s__Massilia sp000759615])0.855:0.0033487[&&NHX:Sample_counter=:Type_counter=GTDB--2:capture_class_counter=:capture_domain_counter=:capture_family_counter=:capture_genus_counter=:capture_order_counter=:capture_phylum_counter=:capture_species_counter=:evoltype=D:gtdb_class_counter=c__Gammaproteobacteria--2:gtdb_domain_counter=d__Bacteria--2:gtdb_family_counter=f__Burkholderiaceae--2:gtdb_genus_counter=g__Massilia--2:gtdb_order_counter=o__Burkholderiales--2:gtdb_phylum_counter=p__Proteobacteria--2:gtdb_species_counter=s__Massilia phosphatilytica--1||s__Massilia sp000759615--1:heptad_counter=MCP-36H--2:lbd_counter=:lca=d__Bacteria:lca_tree=g__Massilia:name=N1150260:ref_name_counter=])0:5e-09[&&NHX:Sample_counter=rhiztom3--1:Type_counter=GTDB--2||capture--1:besthit_avg=95.8:besthit_max=95.8:besthit_min=95.8:besthit_std=0:besthit_sum=95.8:bitscore_avg=234.0:bitscore_max=234.0:bitscore_min=234.0:bitscore_std=0:bitscore_sum=234.0:capture_class_counter=c__Gammaproteobacteria--1:capture_domain_counter=d__Bacteria--1:capture_family_counter=f__Burkholderiaceae--1:capture_genus_counter=g__Massilia--1:capture_order_counter=o__Burkholderiales--1:capture_phylum_counter=p__Proteobacteria--1:capture_species_counter=s__Massilia sp001426525--1:evalue_avg=3.04e-79:evalue_max=3.04e-79:evalue_min=3.04e-79:evalue_std=0:evalue_sum=3.04e-79:gapopen_avg=1.0:gapopen_max=1.0:gapopen_min=1.0:gapopen_std=0:gapopen_sum=1.0:gtdb_class_counter=c__Gammaproteobacteria--2:gtdb_domain_counter=d__Bacteria--2:gtdb_family_counter=f__Burkholderiaceae--2:gtdb_genus_counter=g__Massilia--2:gtdb_order_counter=o__Burkholderiales--2:gtdb_phylum_counter=p__Proteobacteria--2:gtdb_species_counter=s__Massilia phosphatilytica--1||s__Massilia sp000759615--1:heptad_counter=MCP-36H--3:lbd_counter=:lca_tree=g__Massilia:length_avg=142.0:length_max=142.0:length_min=142.0:length_std=0:length_sum=142.0:mismatch_avg=4.0:mismatch_max=4.0:mismatch_min=4.0:mismatch_std=0:mismatch_sum=4.0:name=N1150261:qcovhsp_avg=100.0:qcovhsp_max=100.0:qcovhsp_min=100.0:qcovhsp_std=0:qcovhsp_sum=100.0:qend_avg=140.0:qend_max=140.0:qend_min=140.0:qend_std=0:qend_sum=140.0:qstart_avg=1.0:qstart_max=1.0:qstart_min=1.0:qstart_std=0:qstart_sum=1.0:ref_name_counter=RS_GCF_900101265.1_protein.faa_NZ_FMZS01000003.1_417@PF00015_full_PFAM.433.657--1:scovhsp_avg=63.4:scovhsp_max=63.4:scovhsp_min=63.4:scovhsp_std=0:scovhsp_sum=63.4:send_avg=184.0:send_max=184.0:send_min=184.0:send_std=0:send_sum=184.0:sstart_avg=43.0:sstart_max=43.0:sstart_min=43.0:sstart_std=0:sstart_sum=43.0],(ba2b4613-e1b7-4164-9fd7-9da81cb9e59e_5@MCPsignal.35.164:0.00604462[&&NHX:Sample=rhiztom2:Type=capture:besthit=99.2:bitscore=225.0:capture_class=c__Gammaproteobacteria:capture_domain=d__Bacteria:capture_family=f__Burkholderiaceae:capture_genus=g__Massilia:capture_order=o__Burkholderiales:capture_phylum=p__Proteobacteria:capture_species=s__Massilia sp001426525:evalue=8.68e-76:gapopen=0.0:heptad=MCP-36H:length=129.0:mismatch=1.0:qcovhsp=100.0:qend=129.0:qstart=1.0:ref_name=RS_GCF_900101265.1_protein.faa_NZ_FMZS01000003.1_417@PF00015_full_PFAM.433.657:scovhsp=57.6:send=163.0:sstart=35.0],((RS_GCF_001941825.1_protein.faa_NZ_CP019038.1_82@PF00015_full_PFAM.436.651:0.0238065[&&NHX:Type=GTDB:gtdb_class=c__Gammaproteobacteria:gtdb_domain=d__Bacteria:gtdb_family=f__Burkholderiaceae:gtdb_genus=g__Massilia:gtdb_order=o__Burkholderiales:gtdb_phylum=p__Proteobacteria:gtdb_species=s__Massilia putida:heptad=MCP-36H:species=d__Bacteria_p__Proteobacteria_c__Gammaproteobacteria_o__Burkholderiales_f__Burkholderiaceae_g__Massilia_s__Massilia putida],((6921153d-228c-47fa-989a-fe6087347c39_3@MCPsignal.443.504:0.0258067[&&NHX:Sample=rhiztom2:Type=capture:capture_class=c__Gammaproteobacteria:capture_domain=d__Bacteria:capture_family=f__Burkholderiaceae:capture_genus=g__Massilia:capture_order=o__Burkholderiales:capture_phylum=p__Proteobacteria:capture_species=s__Massilia sp001426525:heptad=MCP-36H:lbd=Cache_3-Cache_2],RS_GCF_001426525.1_protein.faa_NZ_LMEW01000031.1_300@PF00015_full_PFAM.435.662:5e-09[&&NHX:Type=GTDB:gtdb_class=c__Gammaproteobacteria:gtdb_domain=d__Bacteria:gtdb_family=f__Burkholderiaceae:gtdb_genus=g__Massilia:gtdb_order=o__Burkholderiales:gtdb_phylum=p__Proteobacteria:gtdb_species=s__Massilia sp001426525:heptad=MCP-36H:species=d__Bacteria_p__Proteobacteria_c__Gammaproteobacteria_o__Burkholderiales_f__Burkholderiaceae_g__Massilia_s__Massilia sp001426525])0:5e-09[&&NHX:Sample_counter=rhiztom2--1:Type_counter=GTDB--1||capture--1:capture_class_counter=c__Gammaproteobacteria--1:capture_domain_counter=d__Bacteria--1:capture_family_counter=f__Burkholderiaceae--1:capture_genus_counter=g__Massilia--1:capture_order_counter=o__Burkholderiales--1:capture_phylum_counter=p__Proteobacteria--1:capture_species_counter=s__Massilia sp001426525--1:gtdb_class_counter=c__Gammaproteobacteria--1:gtdb_domain_counter=d__Bacteria--1:gtdb_family_counter=f__Burkholderiaceae--1:gtdb_genus_counter=g__Massilia--1:gtdb_order_counter=o__Burkholderiales--1:gtdb_phylum_counter=p__Proteobacteria--1:gtdb_species_counter=s__Massilia sp001426525--1:heptad_counter=MCP-36H--2:lbd_counter=Cache_3-Cache_2--1:lca_tree=s__Massilia sp001426525:name=N1150266:ref_name_counter=],2bfb20de-8045-4e42-91e5-b02c56c57ea8_6@MCPsignal.96.162:5e-09[&&NHX:Sample=rhiztom3:Type=capture:capture_class=c__Gammaproteobacteria:capture_domain=d__Bacteria:capture_family=f__Burkholderiaceae:capture_genus=g__Massilia:capture_order=o__Burkholderiales:capture_phylum=p__Proteobacteria:capture_species=s__Massilia sp001426525:heptad=MCP-36H])0:5e-09[&&NHX:Sample_counter=rhiztom2--1||rhiztom3--1:Type_counter=GTDB--1||capture--2:capture_class_counter=c__Gammaproteobacteria--2:capture_domain_counter=d__Bacteria--2:capture_family_counter=f__Burkholderiaceae--2:capture_genus_counter=g__Massilia--2:capture_order_counter=o__Burkholderiales--2:capture_phylum_counter=p__Proteobacteria--2:capture_species_counter=s__Massilia sp001426525--2:gtdb_class_counter=c__Gammaproteobacteria--1:gtdb_domain_counter=d__Bacteria--1:gtdb_family_counter=f__Burkholderiaceae--1:gtdb_genus_counter=g__Massilia--1:gtdb_order_counter=o__Burkholderiales--1:gtdb_phylum_counter=p__Proteobacteria--1:gtdb_species_counter=s__Massilia sp001426525--1:heptad_counter=MCP-36H--3:lbd_counter=Cache_3-Cache_2--1:lca_tree=s__Massilia sp001426525:name=N1150268:ref_name_counter=])0.365:0.00315816[&&NHX:Sample_counter=rhiztom2--1||rhiztom3--1:Type_counter=GTDB--2||capture--2:capture_class_counter=c__Gammaproteobacteria--2:capture_domain_counter=d__Bacteria--2:capture_family_counter=f__Burkholderiaceae--2:capture_genus_counter=g__Massilia--2:capture_order_counter=o__Burkholderiales--2:capture_phylum_counter=p__Proteobacteria--2:capture_species_counter=s__Massilia sp001426525--2:gtdb_class_counter=c__Gammaproteobacteria--2:gtdb_domain_counter=d__Bacteria--2:gtdb_family_counter=f__Burkholderiaceae--2:gtdb_genus_counter=g__Massilia--2:gtdb_order_counter=o__Burkholderiales--2:gtdb_phylum_counter=p__Proteobacteria--2:gtdb_species_counter=s__Massilia putida--1||s__Massilia sp001426525--1:heptad_counter=MCP-36H--4:lbd_counter=Cache_3-Cache_2--1:lca_tree=g__Massilia:name=N1150269:ref_name_counter=],(72ff5764-4801-4fb3-988a-9ece498a06f0_1@MCPsignal.315.411:0.00966688[&&NHX:Sample=rhiztom3:Type=capture:capture_class=c__Gammaproteobacteria:capture_domain=d__Bacteria:capture_family=f__Burkholderiaceae:capture_genus=g__Massilia:capture_order=o__Burkholderiales:capture_phylum=p__Proteobacteria:capture_species=s__Massilia sp001426525:heptad=MCP-36H],(5a1d271a-356e-41a1-9c9d-ecbb2bec0f4e_4@MCPsignal.448.554:0.0433086[&&NHX:Sample=rhiztom2:Type=capture:capture_class=c__Gammaproteobacteria:capture_domain=d__Bacteria:capture_family=f__Burkholderiaceae:capture_genus=g__Massilia:capture_order=o__Burkholderiales:capture_phylum=p__Proteobacteria:capture_species=s__Massilia sp001426525:heptad=MCP-36H],(RS_GCF_900101265.1_protein.faa_NZ_FMZS01000003.1_417@PF00015_full_PFAM.433.657:8.002e-06[&&NHX:Type=GTDB:gtdb_class=c__Gammaproteobacteria:gtdb_domain=d__Bacteria:gtdb_family=f__Burkholderiaceae:gtdb_genus=g__Massilia:gtdb_order=o__Burkholderiales:gtdb_phylum=p__Proteobacteria:gtdb_species=s__Massilia sp900101265:heptad=MCP-36H:species=d__Bacteria_p__Proteobacteria_c__Gammaproteobacteria_o__Burkholderiales_f__Burkholderiaceae_g__Massilia_s__Massilia sp900101265],19134867-b07f-44d6-9fd7-0cf2d43b8db3_5@MCPsignal.23.133:0.00831473[&&NHX:Sample=rhiztom3:Type=capture:capture_class=c__Gammaproteobacteria:capture_domain=d__Bacteria:capture_family=f__Burkholderiaceae:capture_genus=g__Massilia:capture_order=o__Burkholderiales:capture_phylum=p__Proteobacteria:capture_species=s__Massilia sp001426525:heptad=MCP-36H])0:1.652e-06[&&NHX:Sample_counter=rhiztom3--1:Type_counter=GTDB--1||capture--1:capture_class_counter=c__Gammaproteobacteria--1:capture_domain_counter=d__Bacteria--1:capture_family_counter=f__Burkholderiaceae--1:capture_genus_counter=g__Massilia--1:capture_order_counter=o__Burkholderiales--1:capture_phylum_counter=p__Proteobacteria--1:capture_species_counter=s__Massilia sp001426525--1:gtdb_class_counter=c__Gammaproteobacteria--1:gtdb_domain_counter=d__Bacteria--1:gtdb_family_counter=f__Burkholderiaceae--1:gtdb_genus_counter=g__Massilia--1:gtdb_order_counter=o__Burkholderiales--1:gtdb_phylum_counter=p__Proteobacteria--1:gtdb_species_counter=s__Massilia sp900101265--1:heptad_counter=MCP-36H--2:lbd_counter=:lca_tree=s__Massilia sp900101265:name=N1150274:ref_name_counter=])0:0.000122133[&&NHX:Sample_counter=rhiztom2--1||rhiztom3--1:Type_counter=GTDB--1||capture--2:capture_class_counter=c__Gammaproteobacteria--2:capture_domain_counter=d__Bacteria--2:capture_family_counter=f__Burkholderiaceae--2:capture_genus_counter=g__Massilia--2:capture_order_counter=o__Burkholderiales--2:capture_phylum_counter=p__Proteobacteria--2:capture_species_counter=s__Massilia sp001426525--2:gtdb_class_counter=c__Gammaproteobacteria--1:gtdb_domain_counter=d__Bacteria--1:gtdb_family_counter=f__Burkholderiaceae--1:gtdb_genus_counter=g__Massilia--1:gtdb_order_counter=o__Burkholderiales--1:gtdb_phylum_counter=p__Proteobacteria--1:gtdb_species_counter=s__Massilia sp900101265--1:heptad_counter=MCP-36H--3:lbd_counter=:lca_tree=s__Massilia sp900101265:name=N1150275:ref_name_counter=])0:0.00304129[&&NHX:Sample_counter=rhiztom2--1||rhiztom3--2:Type_counter=GTDB--1||capture--3:capture_class_counter=c__Gammaproteobacteria--3:capture_domain_counter=d__Bacteria--3:capture_family_counter=f__Burkholderiaceae--3:capture_genus_counter=g__Massilia--3:capture_order_counter=o__Burkholderiales--3:capture_phylum_counter=p__Proteobacteria--3:capture_species_counter=s__Massilia sp001426525--3:gtdb_class_counter=c__Gammaproteobacteria--1:gtdb_domain_counter=d__Bacteria--1:gtdb_family_counter=f__Burkholderiaceae--1:gtdb_genus_counter=g__Massilia--1:gtdb_order_counter=o__Burkholderiales--1:gtdb_phylum_counter=p__Proteobacteria--1:gtdb_species_counter=s__Massilia sp900101265--1:heptad_counter=MCP-36H--4:lbd_counter=:lca_tree=s__Massilia sp900101265:name=N1150276:ref_name_counter=])0:1.8e-08[&&NHX:Sample_counter=rhiztom2--2||rhiztom3--3:Type_counter=GTDB--3||capture--5:capture_class_counter=c__Gammaproteobacteria--5:capture_domain_counter=d__Bacteria--5:capture_family_counter=f__Burkholderiaceae--5:capture_genus_counter=g__Massilia--5:capture_order_counter=o__Burkholderiales--5:capture_phylum_counter=p__Proteobacteria--5:capture_species_counter=s__Massilia sp001426525--5:gtdb_class_counter=c__Gammaproteobacteria--3:gtdb_domain_counter=d__Bacteria--3:gtdb_family_counter=f__Burkholderiaceae--3:gtdb_genus_counter=g__Massilia--3:gtdb_order_counter=o__Burkholderiales--3:gtdb_phylum_counter=p__Proteobacteria--3:gtdb_species_counter=s__Massilia putida--1||s__Massilia sp001426525--1||s__Massilia sp900101265--1:heptad_counter=MCP-36H--8:lbd_counter=Cache_3-Cache_2--1:lca_tree=g__Massilia:name=N1150277:ref_name_counter=])0.018:0.00313089[&&NHX:Sample_counter=rhiztom2--3||rhiztom3--3:Type_counter=GTDB--3||capture--6:besthit_avg=99.2:besthit_max=99.2:besthit_min=99.2:besthit_std=0:besthit_sum=99.2:bitscore_avg=225.0:bitscore_max=225.0:bitscore_min=225.0:bitscore_std=0:bitscore_sum=225.0:capture_class_counter=c__Gammaproteobacteria--6:capture_domain_counter=d__Bacteria--6:capture_family_counter=f__Burkholderiaceae--6:capture_genus_counter=g__Massilia--6:capture_order_counter=o__Burkholderiales--6:capture_phylum_counter=p__Proteobacteria--6:capture_species_counter=s__Massilia sp001426525--6:evalue_avg=8.68e-76:evalue_max=8.68e-76:evalue_min=8.68e-76:evalue_std=0:evalue_sum=8.68e-76:gapopen_avg=0.0:gapopen_max=0.0:gapopen_min=0.0:gapopen_std=0:gapopen_sum=0.0:gtdb_class_counter=c__Gammaproteobacteria--3:gtdb_domain_counter=d__Bacteria--3:gtdb_family_counter=f__Burkholderiaceae--3:gtdb_genus_counter=g__Massilia--3:gtdb_order_counter=o__Burkholderiales--3:gtdb_phylum_counter=p__Proteobacteria--3:gtdb_species_counter=s__Massilia putida--1||s__Massilia sp001426525--1||s__Massilia sp900101265--1:heptad_counter=MCP-36H--9:lbd_counter=Cache_3-Cache_2--1:lca_tree=g__Massilia:length_avg=129.0:length_max=129.0:length_min=129.0:length_std=0:length_sum=129.0:mismatch_avg=1.0:mismatch_max=1.0:mismatch_min=1.0:mismatch_std=0:mismatch_sum=1.0:name=N1150278:qcovhsp_avg=100.0:qcovhsp_max=100.0:qcovhsp_min=100.0:qcovhsp_std=0:qcovhsp_sum=100.0:qend_avg=129.0:qend_max=129.0:qend_min=129.0:qend_std=0:qend_sum=129.0:qstart_avg=1.0:qstart_max=1.0:qstart_min=1.0:qstart_std=0:qstart_sum=1.0:ref_name_counter=RS_GCF_900101265.1_protein.faa_NZ_FMZS01000003.1_417@PF00015_full_PFAM.433.657--1:scovhsp_avg=57.6:scovhsp_max=57.6:scovhsp_min=57.6:scovhsp_std=0:scovhsp_sum=57.6:send_avg=163.0:send_max=163.0:send_min=163.0:send_std=0:send_sum=163.0:sstart_avg=35.0:sstart_max=35.0:sstart_min=35.0:sstart_std=0:sstart_sum=35.0])0.765:0.00335617[&&NHX:Sample_counter=rhiztom2--3||rhiztom3--4:Type_counter=GTDB--5||capture--7:besthit_avg=97.5:besthit_max=99.2:besthit_min=95.8:besthit_std=2.4041630560342657:besthit_sum=195.0:bitscore_avg=229.5:bitscore_max=234.0:bitscore_min=225.0:bitscore_std=6.363961030678928:bitscore_sum=459.0:capture_class_counter=c__Gammaproteobacteria--7:capture_domain_counter=d__Bacteria--7:capture_family_counter=f__Burkholderiaceae--7:capture_genus_counter=g__Massilia--7:capture_order_counter=o__Burkholderiales--7:capture_phylum_counter=p__Proteobacteria--7:capture_species_counter=s__Massilia sp001426525--7:evalue_avg=4.3415200000000004e-76:evalue_max=8.68e-76:evalue_min=3.04e-79:evalue_std=6.135537256084426e-76:evalue_sum=8.683040000000001e-76:gapopen_avg=0.5:gapopen_max=1.0:gapopen_min=0.0:gapopen_std=0.7071067811865476:gapopen_sum=1.0:gtdb_class_counter=c__Gammaproteobacteria--5:gtdb_domain_counter=d__Bacteria--5:gtdb_family_counter=f__Burkholderiaceae--5:gtdb_genus_counter=g__Massilia--5:gtdb_order_counter=o__Burkholderiales--5:gtdb_phylum_counter=p__Proteobacteria--5:gtdb_species_counter=s__Massilia phosphatilytica--1||s__Massilia putida--1||s__Massilia sp000759615--1||s__Massilia sp001426525--1||s__Massilia sp900101265--1:heptad_counter=MCP-36H--12:lbd_counter=Cache_3-Cache_2--1:lca_tree=g__Massilia:length_avg=135.5:length_max=142.0:length_min=129.0:length_std=9.192388155425117:length_sum=271.0:mismatch_avg=2.5:mismatch_max=4.0:mismatch_min=1.0:mismatch_std=2.1213203435596424:mismatch_sum=5.0:name=N1150279:qcovhsp_avg=100.0:qcovhsp_max=100.0:qcovhsp_min=100.0:qcovhsp_std=0.0:qcovhsp_sum=200.0:qend_avg=134.5:qend_max=140.0:qend_min=129.0:qend_std=7.7781745930520225:qend_sum=269.0:qstart_avg=1.0:qstart_max=1.0:qstart_min=1.0:qstart_std=0.0:qstart_sum=2.0:ref_name_counter=RS_GCF_900101265.1_protein.faa_NZ_FMZS01000003.1_417@PF00015_full_PFAM.433.657--2:scovhsp_avg=60.5:scovhsp_max=63.4:scovhsp_min=57.6:scovhsp_std=4.101219330881974:scovhsp_sum=121.0:send_avg=173.5:send_max=184.0:send_min=163.0:send_std=14.849242404917497:send_sum=347.0:sstart_avg=39.0:sstart_max=43.0:sstart_min=35.0:sstart_std=5.656854249492381:sstart_sum=78.0])0.799:0.00493816[&&NHX:Sample_counter=rhiztom2--3||rhiztom3--4:Type_counter=GTDB--6||capture--7:besthit_avg=97.5:besthit_max=99.2:besthit_min=95.8:besthit_std=2.4041630560342657:besthit_sum=195.0:bitscore_avg=229.5:bitscore_max=234.0:bitscore_min=225.0:bitscore_std=6.363961030678928:bitscore_sum=459.0:capture_class_counter=c__Gammaproteobacteria--7:capture_domain_counter=d__Bacteria--7:capture_family_counter=f__Burkholderiaceae--7:capture_genus_counter=g__Massilia--7:capture_order_counter=o__Burkholderiales--7:capture_phylum_counter=p__Proteobacteria--7:capture_species_counter=s__Massilia sp001426525--7:evalue_avg=4.3415200000000004e-76:evalue_max=8.68e-76:evalue_min=3.04e-79:evalue_std=6.135537256084426e-76:evalue_sum=8.683040000000001e-76:gapopen_avg=0.5:gapopen_max=1.0:gapopen_min=0.0:gapopen_std=0.7071067811865476:gapopen_sum=1.0:gtdb_class_counter=c__Gammaproteobacteria--6:gtdb_domain_counter=d__Bacteria--6:gtdb_family_counter=f__Burkholderiaceae--6:gtdb_genus_counter=g__Massilia--6:gtdb_order_counter=o__Burkholderiales--6:gtdb_phylum_counter=p__Proteobacteria--6:gtdb_species_counter=s__Massilia phosphatilytica--1||s__Massilia putida--1||s__Massilia sp000759615--1||s__Massilia sp001426525--1||s__Massilia sp016093545--1||s__Massilia sp900101265--1:heptad_counter=MCP-36H--13:lbd_counter=Cache_3-Cache_2--1:lca_tree=g__Massilia:length_avg=135.5:length_max=142.0:length_min=129.0:length_std=9.192388155425117:length_sum=271.0:mismatch_avg=2.5:mismatch_max=4.0:mismatch_min=1.0:mismatch_std=2.1213203435596424:mismatch_sum=5.0:name=N1150280:qcovhsp_avg=100.0:qcovhsp_max=100.0:qcovhsp_min=100.0:qcovhsp_std=0.0:qcovhsp_sum=200.0:qend_avg=134.5:qend_max=140.0:qend_min=129.0:qend_std=7.7781745930520225:qend_sum=269.0:qstart_avg=1.0:qstart_max=1.0:qstart_min=1.0:qstart_std=0.0:qstart_sum=2.0:ref_name_counter=RS_GCF_900101265.1_protein.faa_NZ_FMZS01000003.1_417@PF00015_full_PFAM.433.657--2:scovhsp_avg=60.5:scovhsp_max=63.4:scovhsp_min=57.6:scovhsp_std=4.101219330881974:scovhsp_sum=121.0:send_avg=173.5:send_max=184.0:send_min=163.0:send_std=14.849242404917497:send_sum=347.0:sstart_avg=39.0:sstart_max=43.0:sstart_min=35.0:sstart_std=5.656854249492381:sstart_sum=78.0])0.348:0.0045524[&&NHX:Sample_counter=rhiztom2--3||rhiztom3--4:Type_counter=GTDB--7||capture--7:besthit_avg=97.5:besthit_max=99.2:besthit_min=95.8:besthit_std=2.4041630560342657:besthit_sum=195.0:bitscore_avg=229.5:bitscore_max=234.0:bitscore_min=225.0:bitscore_std=6.363961030678928:bitscore_sum=459.0:capture_class_counter=c__Gammaproteobacteria--7:capture_domain_counter=d__Bacteria--7:capture_family_counter=f__Burkholderiaceae--7:capture_genus_counter=g__Massilia--7:capture_order_counter=o__Burkholderiales--7:capture_phylum_counter=p__Proteobacteria--7:capture_species_counter=s__Massilia sp001426525--7:evalue_avg=4.3415200000000004e-76:evalue_max=8.68e-76:evalue_min=3.04e-79:evalue_std=6.135537256084426e-76:evalue_sum=8.683040000000001e-76:gapopen_avg=0.5:gapopen_max=1.0:gapopen_min=0.0:gapopen_std=0.7071067811865476:gapopen_sum=1.0:gtdb_class_counter=c__Gammaproteobacteria--7:gtdb_domain_counter=d__Bacteria--7:gtdb_family_counter=f__Burkholderiaceae--7:gtdb_genus_counter=g__Massilia--7:gtdb_order_counter=o__Burkholderiales--7:gtdb_phylum_counter=p__Proteobacteria--7:gtdb_species_counter=s__Massilia phosphatilytica--1||s__Massilia putida--1||s__Massilia sp000759615--1||s__Massilia sp001426525--1||s__Massilia sp011682055--1||s__Massilia sp016093545--1||s__Massilia sp900101265--1:heptad_counter=MCP-36H--14:lbd_counter=Cache_3-Cache_2--1:lca_tree=g__Massilia:length_avg=135.5:length_max=142.0:length_min=129.0:length_std=9.192388155425117:length_sum=271.0:mismatch_avg=2.5:mismatch_max=4.0:mismatch_min=1.0:mismatch_std=2.1213203435596424:mismatch_sum=5.0:name=N1150281:qcovhsp_avg=100.0:qcovhsp_max=100.0:qcovhsp_min=100.0:qcovhsp_std=0.0:qcovhsp_sum=200.0:qend_avg=134.5:qend_max=140.0:qend_min=129.0:qend_std=7.7781745930520225:qend_sum=269.0:qstart_avg=1.0:qstart_max=1.0:qstart_min=1.0:qstart_std=0.0:qstart_sum=2.0:ref_name_counter=RS_GCF_900101265.1_protein.faa_NZ_FMZS01000003.1_417@PF00015_full_PFAM.433.657--2:scovhsp_avg=60.5:scovhsp_max=63.4:scovhsp_min=57.6:scovhsp_std=4.101219330881974:scovhsp_sum=121.0:send_avg=173.5:send_max=184.0:send_min=163.0:send_std=14.849242404917497:send_sum=347.0:sstart_avg=39.0:sstart_max=43.0:sstart_min=35.0:sstart_std=5.656854249492381:sstart_sum=78.0])0.957:0.0322497[&&NHX:Sample_counter=rhiztom2--4||rhiztom3--4:Type_counter=GTDB--8||capture--8:besthit_avg=98.06666666666666:besthit_max=99.2:besthit_min=95.8:besthit_std=1.962990915244731:besthit_sum=294.2:bitscore_avg=229.33333333333334:bitscore_max=234.0:bitscore_min=225.0:bitscore_std=4.509249752822894:bitscore_sum=688.0:capture_class_counter=c__Gammaproteobacteria--8:capture_domain_counter=d__Bacteria--8:capture_family_counter=f__Burkholderiaceae--8:capture_genus_counter=g__Massilia--8:capture_order_counter=o__Burkholderiales--8:capture_phylum_counter=p__Proteobacteria--8:capture_species_counter=s__Massilia sp001425685--1||s__Massilia sp001426525--7:evalue_avg=2.9248133333333336e-76:evalue_max=8.68e-76:evalue_min=3.04e-79:evalue_std=4.9843336614369365e-76:evalue_sum=8.774440000000001e-76:gapopen_avg=0.3333333333333333:gapopen_max=1.0:gapopen_min=0.0:gapopen_std=0.5773502691896258:gapopen_sum=1.0:gtdb_class_counter=c__Gammaproteobacteria--8:gtdb_domain_counter=d__Bacteria--8:gtdb_family_counter=f__Burkholderiaceae--8:gtdb_genus_counter=g__Massilia--8:gtdb_order_counter=o__Burkholderiales--8:gtdb_phylum_counter=p__Proteobacteria--8:gtdb_species_counter=s__Massilia phosphatilytica--1||s__Massilia putida--1||s__Massilia sp000759615--1||s__Massilia sp001425685--1||s__Massilia sp001426525--1||s__Massilia sp011682055--1||s__Massilia sp016093545--1||s__Massilia sp900101265--1:heptad_counter=MCP-36H--16:lbd_counter=Cache_3-Cache_2--1:lca_tree=g__Massilia:length_avg=134.33333333333334:length_max=142.0:length_min=129.0:length_std=6.8068592855540455:length_sum=403.0:mismatch_avg=2.0:mismatch_max=4.0:mismatch_min=1.0:mismatch_std=1.7320508075688772:mismatch_sum=6.0:name=N1150282:qcovhsp_avg=99.73333333333333:qcovhsp_max=100.0:qcovhsp_min=99.2:qcovhsp_std=0.461880215351699:qcovhsp_sum=299.2:qend_avg=134.0:qend_max=140.0:qend_min=129.0:qend_std=5.5677643628300215:qend_sum=402.0:qstart_avg=1.3333333333333333:qstart_max=2.0:qstart_min=1.0:qstart_std=0.5773502691896257:qstart_sum=4.0:ref_name_counter=RS_GCF_001425685.1_protein.faa_NZ_LMCY01000049.1_66@PF00015_full_PFAM.465.652--1||RS_GCF_900101265.1_protein.faa_NZ_FMZS01000003.1_417@PF00015_full_PFAM.433.657--2:scovhsp_avg=63.86666666666667:scovhsp_max=70.6:scovhsp_min=57.6:scovhsp_std=6.512551983157854:scovhsp_sum=191.6:send_avg=168.33333333333334:send_max=184.0:send_min=158.0:send_std=13.79613472438325:send_sum=505.0:sstart_avg=35.0:sstart_max=43.0:sstart_min=27.0:sstart_std=8.0:sstart_sum=105.0])0.81:0.0630377[&&NHX:Sample_counter=rhiztom2--4||rhiztom3--5:Type_counter=GTDB--12||capture--9:besthit_avg=94.825:besthit_max=99.2:besthit_min=85.1:besthit_std=6.678510312936565:besthit_sum=379.3:bitscore_avg=216.5:bitscore_max=234.0:bitscore_min=178.0:bitscore_std=25.92939130279254:bitscore_sum=866.0:capture_class_counter=c__Gammaproteobacteria--9:capture_domain_counter=d__Bacteria--9:capture_family_counter=f__Burkholderiaceae--9:capture_genus_counter=g__Hydrogenophaga--1||g__Massilia--8:capture_order_counter=o__Burkholderiales--9:capture_phylum_counter=p__Proteobacteria--9:capture_species_counter=s__Hydrogenophaga sp013823505--1||s__Massilia sp001425685--1||s__Massilia sp001426525--7:evalue_avg=5.85e-58:evalue_max=2.34e-57:evalue_min=3.04e-79:evalue_std=1.17e-57:evalue_sum=2.34e-57:gapopen_avg=0.5:gapopen_max=1.0:gapopen_min=0.0:gapopen_std=0.5773502691896257:gapopen_sum=2.0:gtdb_class_counter=c__Gammaproteobacteria--12:gtdb_domain_counter=d__Bacteria--12:gtdb_family_counter=f__Burkholderiaceae--12:gtdb_genus_counter=g__Massilia--12:gtdb_order_counter=o__Burkholderiales--12:gtdb_phylum_counter=p__Proteobacteria--12:gtdb_species_counter=s__Massilia phosphatilytica--1||s__Massilia putida--1||s__Massilia sp000745265--1||s__Massilia sp000759615--1||s__Massilia sp001412595--1||s__Massilia sp001425685--1||s__Massilia sp001426525--1||s__Massilia sp006715485--1||s__Massilia sp011682055--1||s__Massilia sp012849555--1||s__Massilia sp016093545--1||s__Massilia sp900101265--1:heptad_counter=MCP-36H--21:lbd_counter=Cache_3-Cache_2--1:lca_tree=g__Massilia:length_avg=131.0:length_max=142.0:length_min=121.0:length_std=8.679477710861024:length_sum=524.0:mismatch_avg=5.0:mismatch_max=14.0:mismatch_min=1.0:mismatch_std=6.164414002968976:mismatch_sum=20.0:name=N1150283:qcovhsp_avg=99.8:qcovhsp_max=100.0:qcovhsp_min=99.2:qcovhsp_std=0.3999999999999986:qcovhsp_sum=399.2:qend_avg=129.75:qend_max=140.0:qend_min=117.0:qend_std=9.63932916061417:qend_sum=519.0:qstart_avg=1.25:qstart_max=2.0:qstart_min=1.0:qstart_std=0.5:qstart_sum=5.0:ref_name_counter=RS_GCF_001425685.1_protein.faa_NZ_LMCY01000049.1_66@PF00015_full_PFAM.465.652--1||RS_GCF_006715485.1_protein.faa_NZ_VFNH01000001.1_1202@PF00015_full_PFAM.432.653--1||RS_GCF_900101265.1_protein.faa_NZ_FMZS01000003.1_417@PF00015_full_PFAM.433.657--2:scovhsp_avg=61.6:scovhsp_max=70.6:scovhsp_min=54.8:scovhsp_std=6.9876080790687345:scovhsp_sum=246.4:send_avg=165.25:send_max=184.0:send_min=156.0:send_std=12.84198842339716:send_sum=661.0:sstart_avg=35.25:sstart_max=43.0:sstart_min=27.0:sstart_std=6.551081335677848:sstart_sum=141.0])0.778:0.071462[&&NHX:Sample_counter=rhizpot3--1||rhiztom2--4||rhiztom3--6:Type_counter=GTDB--12||capture--11:besthit_avg=94.825:besthit_max=99.2:besthit_min=85.1:besthit_std=6.678510312936565:besthit_sum=379.3:bitscore_avg=216.5:bitscore_max=234.0:bitscore_min=178.0:bitscore_std=25.92939130279254:bitscore_sum=866.0:capture_class_counter=c__Gammaproteobacteria--11:capture_domain_counter=d__Bacteria--11:capture_family_counter=f__Burkholderiaceae--11:capture_genus_counter=g__Hydrogenophaga--1||g__Massilia--10:capture_order_counter=o__Burkholderiales--11:capture_phylum_counter=p__Proteobacteria--11:capture_species_counter=s__Hydrogenophaga sp013823505--1||s__Massilia sp001425685--1||s__Massilia sp001426525--9:evalue_avg=5.85e-58:evalue_max=2.34e-57:evalue_min=3.04e-79:evalue_std=1.17e-57:evalue_sum=2.34e-57:gapopen_avg=0.5:gapopen_max=1.0:gapopen_min=0.0:gapopen_std=0.5773502691896257:gapopen_sum=2.0:gtdb_class_counter=c__Gammaproteobacteria--12:gtdb_domain_counter=d__Bacteria--12:gtdb_family_counter=f__Burkholderiaceae--12:gtdb_genus_counter=g__Massilia--12:gtdb_order_counter=o__Burkholderiales--12:gtdb_phylum_counter=p__Proteobacteria--12:gtdb_species_counter=s__Massilia phosphatilytica--1||s__Massilia putida--1||s__Massilia sp000745265--1||s__Massilia sp000759615--1||s__Massilia sp001412595--1||s__Massilia sp001425685--1||s__Massilia sp001426525--1||s__Massilia sp006715485--1||s__Massilia sp011682055--1||s__Massilia sp012849555--1||s__Massilia sp016093545--1||s__Massilia sp900101265--1:heptad_counter=MCP-36H--23:lbd_counter=Cache_3-Cache_2--1:lca_tree=g__Massilia:length_avg=131.0:length_max=142.0:length_min=121.0:length_std=8.679477710861024:length_sum=524.0:mismatch_avg=5.0:mismatch_max=14.0:mismatch_min=1.0:mismatch_std=6.164414002968976:mismatch_sum=20.0:name=N1150284:qcovhsp_avg=99.8:qcovhsp_max=100.0:qcovhsp_min=99.2:qcovhsp_std=0.3999999999999986:qcovhsp_sum=399.2:qend_avg=129.75:qend_max=140.0:qend_min=117.0:qend_std=9.63932916061417:qend_sum=519.0:qstart_avg=1.25:qstart_max=2.0:qstart_min=1.0:qstart_std=0.5:qstart_sum=5.0:ref_name_counter=RS_GCF_001425685.1_protein.faa_NZ_LMCY01000049.1_66@PF00015_full_PFAM.465.652--1||RS_GCF_006715485.1_protein.faa_NZ_VFNH01000001.1_1202@PF00015_full_PFAM.432.653--1||RS_GCF_900101265.1_protein.faa_NZ_FMZS01000003.1_417@PF00015_full_PFAM.433.657--2:scovhsp_avg=61.6:scovhsp_max=70.6:scovhsp_min=54.8:scovhsp_std=6.9876080790687345:scovhsp_sum=246.4:send_avg=165.25:send_max=184.0:send_min=156.0:send_std=12.84198842339716:send_sum=661.0:sstart_avg=35.25:sstart_max=43.0:sstart_min=27.0:sstart_std=6.551081335677848:sstart_sum=141.0],36139cb2-68dc-4fea-8b4b-60c2adaaba04_4@MCPsignal.43.199:0.28412[&&NHX:Sample=rhizpot3:Type=capture:besthit=71.6:bitscore=188.0:capture_class=c__Alphaproteobacteria:capture_domain=d__Bacteria:capture_family=f__Caulobacteraceae:capture_genus=g__Caulobacter:capture_order=o__Caulobacterales:capture_phylum=p__Proteobacteria:capture_species=s__Caulobacter sp001556515:evalue=2.5e-61:gapopen=0.0:heptad=MCP-36H:length=155.0:mismatch=44.0:qcovhsp=99.4:qend=156.0:qstart=2.0:ref_name=RS_GCF_900116645.1_protein.faa_NZ_FPBO01000047.1_7@PF00015_full_PFAM.320.501:scovhsp=85.6:send=161.0:sstart=7.0])0.016:0.0177492[&&NHX:Sample_counter=rhizpot3--2||rhiztom2--4||rhiztom3--6:Type_counter=GTDB--12||capture--12:besthit_avg=90.18:besthit_max=99.2:besthit_min=71.6:besthit_std=11.888313589403674:besthit_sum=450.90000000000003:bitscore_avg=210.8:bitscore_max=234.0:bitscore_min=178.0:bitscore_std=25.82053446387197:bitscore_sum=1054.0:capture_class_counter=c__Alphaproteobacteria--1||c__Gammaproteobacteria--11:capture_domain_counter=d__Bacteria--12:capture_family_counter=f__Burkholderiaceae--11||f__Caulobacteraceae--1:capture_genus_counter=g__Caulobacter--1||g__Hydrogenophaga--1||g__Massilia--10:capture_order_counter=o__Burkholderiales--11||o__Caulobacterales--1:capture_phylum_counter=p__Proteobacteria--12:capture_species_counter=s__Caulobacter sp001556515--1||s__Hydrogenophaga sp013823505--1||s__Massilia sp001425685--1||s__Massilia sp001426525--9:evalue_avg=4.6805e-58:evalue_max=2.34e-57:evalue_min=3.04e-79:evalue_std=1.046451868219461e-57:evalue_sum=2.34025e-57:gapopen_avg=0.4:gapopen_max=1.0:gapopen_min=0.0:gapopen_std=0.5477225575051662:gapopen_sum=2.0:gtdb_class_counter=c__Gammaproteobacteria--12:gtdb_domain_counter=d__Bacteria--12:gtdb_family_counter=f__Burkholderiaceae--12:gtdb_genus_counter=g__Massilia--12:gtdb_order_counter=o__Burkholderiales--12:gtdb_phylum_counter=p__Proteobacteria--12:gtdb_species_counter=s__Massilia phosphatilytica--1||s__Massilia putida--1||s__Massilia sp000745265--1||s__Massilia sp000759615--1||s__Massilia sp001412595--1||s__Massilia sp001425685--1||s__Massilia sp001426525--1||s__Massilia sp006715485--1||s__Massilia sp011682055--1||s__Massilia sp012849555--1||s__Massilia sp016093545--1||s__Massilia sp900101265--1:heptad_counter=MCP-36H--24:lbd_counter=Cache_3-Cache_2--1:lca_tree=g__Massilia:length_avg=135.8:length_max=155.0:length_min=121.0:length_std=13.103434664239753:length_sum=679.0:mismatch_avg=12.8:mismatch_max=44.0:mismatch_min=1.0:mismatch_std=18.240065789355036:mismatch_sum=64.0:name=N1150286:qcovhsp_avg=99.72:qcovhsp_max=100.0:qcovhsp_min=99.2:qcovhsp_std=0.38987177379235644:qcovhsp_sum=498.6:qend_avg=135.0:qend_max=156.0:qend_min=117.0:qend_std=14.404860290887934:qend_sum=675.0:qstart_avg=1.4:qstart_max=2.0:qstart_min=1.0:qstart_std=0.5477225575051661:qstart_sum=7.0:ref_name_counter=RS_GCF_001425685.1_protein.faa_NZ_LMCY01000049.1_66@PF00015_full_PFAM.465.652--1||RS_GCF_006715485.1_protein.faa_NZ_VFNH01000001.1_1202@PF00015_full_PFAM.432.653--1||RS_GCF_900101265.1_protein.faa_NZ_FMZS01000003.1_417@PF00015_full_PFAM.433.657--2||RS_GCF_900116645.1_protein.faa_NZ_FPBO01000047.1_7@PF00015_full_PFAM.320.501--1:scovhsp_avg=66.4:scovhsp_max=85.6:scovhsp_min=54.8:scovhsp_std=12.321525879532938:scovhsp_sum=332.0:send_avg=164.4:send_max=184.0:send_min=156.0:send_std=11.28273016605467:send_sum=822.0:sstart_avg=29.6:sstart_max=43.0:sstart_min=7.0:sstart_std=13.84918770181125:sstart_sum=148.0],ceb5b138-840b-4e41-8404-587945b7f3d6_5@MCPsignal.622.646:0.310108[&&NHX:Sample=rhizpot1:Type=capture:besthit=91.7:bitscore=42.7:capture_class=c__Desulfobaccia:capture_domain=d__Bacteria:capture_family=f__0-14-0-80-60-11:capture_genus=g__SURF-52:capture_order=o__Desulfobaccales:capture_phylum=p__Desulfobacterota:capture_species=s__SURF-52 sp016208235:evalue=9.16e-08:gapopen=0.0:heptad=MCP-34H:length=24.0:mismatch=2.0:qcovhsp=100.0:qend=24.0:qstart=1.0:ref_name=RS_GCF_018221465.1_protein.faa_NZ_JAAIKR010000012.1_98@PF00015_full_PFAM.4.34:scovhsp=80.0:send=26.0:sstart=3.0])0:0.000393718[&&NHX:Sample_counter=rhizpot1--1||rhizpot3--2||rhiztom2--4||rhiztom3--6:Type_counter=GTDB--12||capture--13:besthit_avg=90.43333333333334:besthit_max=99.2:besthit_min=71.6:besthit_std=10.651322296629031:besthit_sum=542.6:bitscore_avg=182.78333333333333:bitscore_max=234.0:bitscore_min=42.7:bitscore_std=72.40829832737865:bitscore_sum=1096.7:capture_class_counter=c__Alphaproteobacteria--1||c__Desulfobaccia--1||c__Gammaproteobacteria--11:capture_domain_counter=d__Bacteria--13:capture_family_counter=f__0-14-0-80-60-11--1||f__Burkholderiaceae--11||f__Caulobacteraceae--1:capture_genus_counter=g__Caulobacter--1||g__Hydrogenophaga--1||g__Massilia--10||g__SURF-52--1:capture_order_counter=o__Burkholderiales--11||o__Caulobacterales--1||o__Desulfobaccales--1:capture_phylum_counter=p__Desulfobacterota--1||p__Proteobacteria--12:capture_species_counter=s__Caulobacter sp001556515--1||s__Hydrogenophaga sp013823505--1||s__Massilia sp001425685--1||s__Massilia sp001426525--9||s__SURF-52 sp016208235--1:evalue_avg=1.5266666666666668e-08:evalue_max=9.16e-08:evalue_min=3.04e-79:evalue_std=3.7395543406489844e-08:evalue_sum=9.16e-08:gapopen_avg=0.3333333333333333:gapopen_max=1.0:gapopen_min=0.0:gapopen_std=0.5163977794943223:gapopen_sum=2.0:gtdb_class_counter=c__Gammaproteobacteria--12:gtdb_domain_counter=d__Bacteria--12:gtdb_family_counter=f__Burkholderiaceae--12:gtdb_genus_counter=g__Massilia--12:gtdb_order_counter=o__Burkholderiales--12:gtdb_phylum_counter=p__Proteobacteria--12:gtdb_species_counter=s__Massilia phosphatilytica--1||s__Massilia putida--1||s__Massilia sp000745265--1||s__Massilia sp000759615--1||s__Massilia sp001412595--1||s__Massilia sp001425685--1||s__Massilia sp001426525--1||s__Massilia sp006715485--1||s__Massilia sp011682055--1||s__Massilia sp012849555--1||s__Massilia sp016093545--1||s__Massilia sp900101265--1:heptad_counter=MCP-34H--1||MCP-36H--24:lbd_counter=Cache_3-Cache_2--1:lca_tree=g__Massilia:length_avg=117.16666666666667:length_max=155.0:length_min=24.0:length_std=47.12288898896869:length_sum=703.0:mismatch_avg=11.0:mismatch_max=44.0:mismatch_min=1.0:mismatch_std=16.899704139422088:mismatch_sum=66.0:name=N1150288:qcovhsp_avg=99.76666666666667:qcovhsp_max=100.0:qcovhsp_min=99.2:qcovhsp_std=0.3669695718539416:qcovhsp_sum=598.6:qend_avg=116.5:qend_max=156.0:qend_min=24.0:qend_std=47.11156970426691:qend_sum=699.0:qstart_avg=1.3333333333333333:qstart_max=2.0:qstart_min=1.0:qstart_std=0.5163977794943223:qstart_sum=8.0:ref_name_counter=RS_GCF_001425685.1_protein.faa_NZ_LMCY01000049.1_66@PF00015_full_PFAM.465.652--1||RS_GCF_006715485.1_protein.faa_NZ_VFNH01000001.1_1202@PF00015_full_PFAM.432.653--1||RS_GCF_018221465.1_protein.faa_NZ_JAAIKR010000012.1_98@PF00015_full_PFAM.4.34--1||RS_GCF_900101265.1_protein.faa_NZ_FMZS01000003.1_417@PF00015_full_PFAM.433.657--2||RS_GCF_900116645.1_protein.faa_NZ_FPBO01000047.1_7@PF00015_full_PFAM.320.501--1:scovhsp_avg=68.66666666666667:scovhsp_max=85.6:scovhsp_min=54.8:scovhsp_std=12.34028632839071:scovhsp_sum=412.0:send_avg=141.33333333333334:send_max=184.0:send_min=26.0:send_std=57.395702510437715:send_sum=848.0:sstart_avg=25.166666666666668:sstart_max=43.0:sstart_min=3.0:sstart_std=16.47321057555772:sstart_sum=151.0],((ee0e1758-b54b-40d3-8757-d6798ece47e3_5@MCPsignal.22.103:0.0340268[&&NHX:Sample=rhiztom2:Type=capture:capture_class=c__Gammaproteobacteria:capture_domain=d__Bacteria:capture_family=f__Xanthomonadaceae:capture_genus=g__Xanthomonas_A:capture_order=o__Xanthomonadales:capture_phylum=p__Proteobacteria:capture_species=s__Xanthomonas_A sontii:heptad=MCP-36H],(b279e325-ebb5-4537-8864-17f6706b49a2_4@MCPsignal.64.114:5e-09[&&NHX:Sample=rhiztom3:Type=capture:capture_class=c__Gammaproteobacteria:capture_domain=d__Bacteria:capture_family=f__Burkholderiaceae:capture_genus=g__Massilia:capture_order=o__Burkholderiales:capture_phylum=p__Proteobacteria:capture_species=s__Massilia sp003520365:heptad=MCP-36H],(RS_GCF_001714725.1_protein.faa_NZ_CP016447.1_879@PF00015_full_PFAM.318.511:0.112249[&&NHX:Type=GTDB:gtdb_class=c__Gammaproteobacteria:gtdb_domain=d__Bacteria:gtdb_family=f__Burkholderiaceae:gtdb_genus=g__Acidovorax:gtdb_order=o__Burkholderiales:gtdb_phylum=p__Proteobacteria:gtdb_species=s__Acidovorax sp001714725:heptad=MCP-36H:species=d__Bacteria_p__Proteobacteria_c__Gammaproteobacteria_o__Burkholderiales_f__Burkholderiaceae_g__Acidovorax_s__Acidovorax sp001714725],(446bdc9c-39fd-447e-bde5-73c082180d6f_6@MCPsignal.271.303:1.3e-08[&&NHX:Sample=rhiztom1:Type=capture:capture_class=c__Gammaproteobacteria:capture_domain=d__Bacteria:capture_family=f__Burkholderiaceae:capture_genus=g__Hydrogenophaga:capture_order=o__Burkholderiales:capture_phylum=p__Proteobacteria:capture_species=s__Hydrogenophaga pseudoflava:heptad=MCP-36H],(c5a988fa-2cdc-4cdb-8a85-fb7934f0c201_4@MCPsignal.23.161:0.0208539[&&NHX:Sample=rhiztom1:Type=capture:besthit=68.3:bitscore=157.0:capture_class=c__Desulfuromonadia:capture_domain=d__Bacteria:capture_family=f__Geobacteraceae:capture_genus=g__Geomonas:capture_order=o__Geobacterales:capture_phylum=p__Desulfobacterota:capture_species=s__Geomonas sp000023645:evalue=3.56e-49:gapopen=3.0:heptad=MCP-36H:length=142.0:mismatch=39.0:qcovhsp=100.0:qend=138.0:qstart=1.0:ref_name=RS_GCF_001714725.1_protein.faa_NZ_CP016447.1_879@PF00015_full_PFAM.318.511:scovhsp=72.5:send=157.0:sstart=18.0],(edfdecb9-a85d-4127-a303-94a8352cd4c3_1@MCPsignal.159.220:5e-09[&&NHX:Sample=rhiztom1:Type=capture:capture_class=c__Bacteroidia:capture_domain=d__Bacteria:capture_family=f__Tenuifilaceae:capture_genus=g__UBA5261:capture_order=o__Bacteroidales:capture_phylum=p__Bacteroidota:capture_species=s__UBA5261 sp011174675:heptad=MCP-36H],8aabaae9-f5a1-4bad-9718-e2a5a56a429c_1@MCPsignal.82.207:6e-09[&&NHX:Sample=rhiztom1:Type=capture:besthit=64.5:bitscore=140.0:capture_class=c__Bacilli:capture_domain=d__Bacteria:capture_family=f__Anoxybacillaceae:capture_genus=g__Anoxybacillus_B:capture_order=o__Bacillales:capture_phylum=p__Firmicutes:capture_species=s__Anoxybacillus_B calidus:evalue=1.42e-42:gapopen=0.0:heptad=MCP-36H:length=124.0:mismatch=44.0:qcovhsp=99.2:qend=125.0:qstart=2.0:ref_name=RS_GCF_001714725.1_protein.faa_NZ_CP016447.1_879@PF00015_full_PFAM.318.511:scovhsp=64.2:send=133.0:sstart=10.0])1:0.131903[&&NHX:Sample_counter=rhiztom1--2:Type_counter=capture--2:besthit_avg=64.5:besthit_max=64.5:besthit_min=64.5:besthit_std=0:besthit_sum=64.5:bitscore_avg=140.0:bitscore_max=140.0:bitscore_min=140.0:bitscore_std=0:bitscore_sum=140.0:capture_class_counter=c__Bacilli--1||c__Bacteroidia--1:capture_domain_counter=d__Bacteria--2:capture_family_counter=f__Anoxybacillaceae--1||f__Tenuifilaceae--1:capture_genus_counter=g__Anoxybacillus_B--1||g__UBA5261--1:capture_order_counter=o__Bacillales--1||o__Bacteroidales--1:capture_phylum_counter=p__Bacteroidota--1||p__Firmicutes--1:capture_species_counter=s__Anoxybacillus_B calidus--1||s__UBA5261 sp011174675--1:evalue_avg=1.42e-42:evalue_max=1.42e-42:evalue_min=1.42e-42:evalue_std=0:evalue_sum=1.42e-42:gapopen_avg=0.0:gapopen_max=0.0:gapopen_min=0.0:gapopen_std=0:gapopen_sum=0.0:gtdb_class_counter=:gtdb_domain_counter=:gtdb_family_counter=:gtdb_genus_counter=:gtdb_order_counter=:gtdb_phylum_counter=:gtdb_species_counter=:heptad_counter=MCP-36H--2:lbd_counter=:length_avg=124.0:length_max=124.0:length_min=124.0:length_std=0:length_sum=124.0:mismatch_avg=44.0:mismatch_max=44.0:mismatch_min=44.0:mismatch_std=0:mismatch_sum=44.0:name=N1150296:qcovhsp_avg=99.2:qcovhsp_max=99.2:qcovhsp_min=99.2:qcovhsp_std=0:qcovhsp_sum=99.2:qend_avg=125.0:qend_max=125.0:qend_min=125.0:qend_std=0:qend_sum=125.0:qstart_avg=2.0:qstart_max=2.0:qstart_min=2.0:qstart_std=0:qstart_sum=2.0:ref_name_counter=RS_GCF_001714725.1_protein.faa_NZ_CP016447.1_879@PF00015_full_PFAM.318.511--1:scovhsp_avg=64.2:scovhsp_max=64.2:scovhsp_min=64.2:scovhsp_std=0:scovhsp_sum=64.2:send_avg=133.0:send_max=133.0:send_min=133.0:send_std=0:send_sum=133.0:sstart_avg=10.0:sstart_max=10.0:sstart_min=10.0:sstart_std=0:sstart_sum=10.0])0.757:0.10308[&&NHX:Sample_counter=rhiztom1--3:Type_counter=capture--3:besthit_avg=66.4:besthit_max=68.3:besthit_min=64.5:besthit_std=2.6870057685088784:besthit_sum=132.8:bitscore_avg=148.5:bitscore_max=157.0:bitscore_min=140.0:bitscore_std=12.020815280171307:bitscore_sum=297.0:capture_class_counter=c__Bacilli--1||c__Bacteroidia--1||c__Desulfuromonadia--1:capture_domain_counter=d__Bacteria--3:capture_family_counter=f__Anoxybacillaceae--1||f__Geobacteraceae--1||f__Tenuifilaceae--1:capture_genus_counter=g__Anoxybacillus_B--1||g__Geomonas--1||g__UBA5261--1:capture_order_counter=o__Bacillales--1||o__Bacteroidales--1||o__Geobacterales--1:capture_phylum_counter=p__Bacteroidota--1||p__Desulfobacterota--1||p__Firmicutes--1:capture_species_counter=s__Anoxybacillus_B calidus--1||s__Geomonas sp000023645--1||s__UBA5261 sp011174675--1:evalue_avg=7.1000017800000004e-43:evalue_max=1.42e-42:evalue_min=3.56e-49:evalue_std=1.0040913775548835e-42:evalue_sum=1.4200003560000001e-42:gapopen_avg=1.5:gapopen_max=3.0:gapopen_min=0.0:gapopen_std=2.1213203435596424:gapopen_sum=3.0:gtdb_class_counter=:gtdb_domain_counter=:gtdb_family_counter=:gtdb_genus_counter=:gtdb_order_counter=:gtdb_phylum_counter=:gtdb_species_counter=:heptad_counter=MCP-36H--3:lbd_counter=:length_avg=133.0:length_max=142.0:length_min=124.0:length_std=12.727922061357855:length_sum=266.0:mismatch_avg=41.5:mismatch_max=44.0:mismatch_min=39.0:mismatch_std=3.5355339059327378:mismatch_sum=83.0:name=N1150297:qcovhsp_avg=99.6:qcovhsp_max=100.0:qcovhsp_min=99.2:qcovhsp_std=0.565685424949236:qcovhsp_sum=199.2:qend_avg=131.5:qend_max=138.0:qend_min=125.0:qend_std=9.192388155425117:qend_sum=263.0:qstart_avg=1.5:qstart_max=2.0:qstart_min=1.0:qstart_std=0.7071067811865476:qstart_sum=3.0:ref_name_counter=RS_GCF_001714725.1_protein.faa_NZ_CP016447.1_879@PF00015_full_PFAM.318.511--2:scovhsp_avg=68.35:scovhsp_max=72.5:scovhsp_min=64.2:scovhsp_std=5.868986283848343:scovhsp_sum=136.7:send_avg=145.0:send_max=157.0:send_min=133.0:send_std=16.97056274847714:send_sum=290.0:sstart_avg=14.0:sstart_max=18.0:sstart_min=10.0:sstart_std=5.656854249492381:sstart_sum=28.0])0.789:0.155737[&&NHX:Sample_counter=rhiztom1--4:Type_counter=capture--4:besthit_avg=66.4:besthit_max=68.3:besthit_min=64.5:besthit_std=2.6870057685088784:besthit_sum=132.8:bitscore_avg=148.5:bitscore_max=157.0:bitscore_min=140.0:bitscore_std=12.020815280171307:bitscore_sum=297.0:capture_class_counter=c__Bacilli--1||c__Bacteroidia--1||c__Desulfuromonadia--1||c__Gammaproteobacteria--1:capture_domain_counter=d__Bacteria--4:capture_family_counter=f__Anoxybacillaceae--1||f__Burkholderiaceae--1||f__Geobacteraceae--1||f__Tenuifilaceae--1:capture_genus_counter=g__Anoxybacillus_B--1||g__Geomonas--1||g__Hydrogenophaga--1||g__UBA5261--1:capture_order_counter=o__Bacillales--1||o__Bacteroidales--1||o__Burkholderiales--1||o__Geobacterales--1:capture_phylum_counter=p__Bacteroidota--1||p__Desulfobacterota--1||p__Firmicutes--1||p__Proteobacteria--1:capture_species_counter=s__Anoxybacillus_B calidus--1||s__Geomonas sp000023645--1||s__Hydrogenophaga pseudoflava--1||s__UBA5261 sp011174675--1:evalue_avg=7.1000017800000004e-43:evalue_max=1.42e-42:evalue_min=3.56e-49:evalue_std=1.0040913775548835e-42:evalue_sum=1.4200003560000001e-42:gapopen_avg=1.5:gapopen_max=3.0:gapopen_min=0.0:gapopen_std=2.1213203435596424:gapopen_sum=3.0:gtdb_class_counter=:gtdb_domain_counter=:gtdb_family_counter=:gtdb_genus_counter=:gtdb_order_counter=:gtdb_phylum_counter=:gtdb_species_counter=:heptad_counter=MCP-36H--4:lbd_counter=:length_avg=133.0:length_max=142.0:length_min=124.0:length_std=12.727922061357855:length_sum=266.0:mismatch_avg=41.5:mismatch_max=44.0:mismatch_min=39.0:mismatch_std=3.5355339059327378:mismatch_sum=83.0:name=N1150298:qcovhsp_avg=99.6:qcovhsp_max=100.0:qcovhsp_min=99.2:qcovhsp_std=0.565685424949236:qcovhsp_sum=199.2:qend_avg=131.5:qend_max=138.0:qend_min=125.0:qend_std=9.192388155425117:qend_sum=263.0:qstart_avg=1.5:qstart_max=2.0:qstart_min=1.0:qstart_std=0.7071067811865476:qstart_sum=3.0:ref_name_counter=RS_GCF_001714725.1_protein.faa_NZ_CP016447.1_879@PF00015_full_PFAM.318.511--2:scovhsp_avg=68.35:scovhsp_max=72.5:scovhsp_min=64.2:scovhsp_std=5.868986283848343:scovhsp_sum=136.7:send_avg=145.0:send_max=157.0:send_min=133.0:send_std=16.97056274847714:send_sum=290.0:sstart_avg=14.0:sstart_max=18.0:sstart_min=10.0:sstart_std=5.656854249492381:sstart_sum=28.0])0.836:0.0904965[&&NHX:Sample_counter=rhiztom1--4:Type_counter=GTDB--1||capture--4:besthit_avg=66.4:besthit_max=68.3:besthit_min=64.5:besthit_std=2.6870057685088784:besthit_sum=132.8:bitscore_avg=148.5:bitscore_max=157.0:bitscore_min=140.0:bitscore_std=12.020815280171307:bitscore_sum=297.0:capture_class_counter=c__Bacilli--1||c__Bacteroidia--1||c__Desulfuromonadia--1||c__Gammaproteobacteria--1:capture_domain_counter=d__Bacteria--4:capture_family_counter=f__Anoxybacillaceae--1||f__Burkholderiaceae--1||f__Geobacteraceae--1||f__Tenuifilaceae--1:capture_genus_counter=g__Anoxybacillus_B--1||g__Geomonas--1||g__Hydrogenophaga--1||g__UBA5261--1:capture_order_counter=o__Bacillales--1||o__Bacteroidales--1||o__Burkholderiales--1||o__Geobacterales--1:capture_phylum_counter=p__Bacteroidota--1||p__Desulfobacterota--1||p__Firmicutes--1||p__Proteobacteria--1:capture_species_counter=s__Anoxybacillus_B calidus--1||s__Geomonas sp000023645--1||s__Hydrogenophaga pseudoflava--1||s__UBA5261 sp011174675--1:evalue_avg=7.1000017800000004e-43:evalue_max=1.42e-42:evalue_min=3.56e-49:evalue_std=1.0040913775548835e-42:evalue_sum=1.4200003560000001e-42:gapopen_avg=1.5:gapopen_max=3.0:gapopen_min=0.0:gapopen_std=2.1213203435596424:gapopen_sum=3.0:gtdb_class_counter=c__Gammaproteobacteria--1:gtdb_domain_counter=d__Bacteria--1:gtdb_family_counter=f__Burkholderiaceae--1:gtdb_genus_counter=g__Acidovorax--1:gtdb_order_counter=o__Burkholderiales--1:gtdb_phylum_counter=p__Proteobacteria--1:gtdb_species_counter=s__Acidovorax sp001714725--1:heptad_counter=MCP-36H--5:lbd_counter=:lca_tree=s__Acidovorax sp001714725:length_avg=133.0:length_max=142.0:length_min=124.0:length_std=12.727922061357855:length_sum=266.0:mismatch_avg=41.5:mismatch_max=44.0:mismatch_min=39.0:mismatch_std=3.5355339059327378:mismatch_sum=83.0:name=N1150299:qcovhsp_avg=99.6:qcovhsp_max=100.0:qcovhsp_min=99.2:qcovhsp_std=0.565685424949236:qcovhsp_sum=199.2:qend_avg=131.5:qend_max=138.0:qend_min=125.0:qend_std=9.192388155425117:qend_sum=263.0:qstart_avg=1.5:qstart_max=2.0:qstart_min=1.0:qstart_std=0.7071067811865476:qstart_sum=3.0:ref_name_counter=RS_GCF_001714725.1_protein.faa_NZ_CP016447.1_879@PF00015_full_PFAM.318.511--2:scovhsp_avg=68.35:scovhsp_max=72.5:scovhsp_min=64.2:scovhsp_std=5.868986283848343:scovhsp_sum=136.7:send_avg=145.0:send_max=157.0:send_min=133.0:send_std=16.97056274847714:send_sum=290.0:sstart_avg=14.0:sstart_max=18.0:sstart_min=10.0:sstart_std=5.656854249492381:sstart_sum=28.0])0.837:0.111175[&&NHX:Sample_counter=rhiztom1--4||rhiztom3--1:Type_counter=GTDB--1||capture--5:besthit_avg=66.4:besthit_max=68.3:besthit_min=64.5:besthit_std=2.6870057685088784:besthit_sum=132.8:bitscore_avg=148.5:bitscore_max=157.0:bitscore_min=140.0:bitscore_std=12.020815280171307:bitscore_sum=297.0:capture_class_counter=c__Bacilli--1||c__Bacteroidia--1||c__Desulfuromonadia--1||c__Gammaproteobacteria--2:capture_domain_counter=d__Bacteria--5:capture_family_counter=f__Anoxybacillaceae--1||f__Burkholderiaceae--2||f__Geobacteraceae--1||f__Tenuifilaceae--1:capture_genus_counter=g__Anoxybacillus_B--1||g__Geomonas--1||g__Hydrogenophaga--1||g__Massilia--1||g__UBA5261--1:capture_order_counter=o__Bacillales--1||o__Bacteroidales--1||o__Burkholderiales--2||o__Geobacterales--1:capture_phylum_counter=p__Bacteroidota--1||p__Desulfobacterota--1||p__Firmicutes--1||p__Proteobacteria--2:capture_species_counter=s__Anoxybacillus_B calidus--1||s__Geomonas sp000023645--1||s__Hydrogenophaga pseudoflava--1||s__Massilia sp003520365--1||s__UBA5261 sp011174675--1:evalue_avg=7.1000017800000004e-43:evalue_max=1.42e-42:evalue_min=3.56e-49:evalue_std=1.0040913775548835e-42:evalue_sum=1.4200003560000001e-42:gapopen_avg=1.5:gapopen_max=3.0:gapopen_min=0.0:gapopen_std=2.1213203435596424:gapopen_sum=3.0:gtdb_class_counter=c__Gammaproteobacteria--1:gtdb_domain_counter=d__Bacteria--1:gtdb_family_counter=f__Burkholderiaceae--1:gtdb_genus_counter=g__Acidovorax--1:gtdb_order_counter=o__Burkholderiales--1:gtdb_phylum_counter=p__Proteobacteria--1:gtdb_species_counter=s__Acidovorax sp001714725--1:heptad_counter=MCP-36H--6:lbd_counter=:lca_tree=s__Acidovorax sp001714725:length_avg=133.0:length_max=142.0:length_min=124.0:length_std=12.727922061357855:length_sum=266.0:mismatch_avg=41.5:mismatch_max=44.0:mismatch_min=39.0:mismatch_std=3.5355339059327378:mismatch_sum=83.0:name=N1150300:qcovhsp_avg=99.6:qcovhsp_max=100.0:qcovhsp_min=99.2:qcovhsp_std=0.565685424949236:qcovhsp_sum=199.2:qend_avg=131.5:qend_max=138.0:qend_min=125.0:qend_std=9.192388155425117:qend_sum=263.0:qstart_avg=1.5:qstart_max=2.0:qstart_min=1.0:qstart_std=0.7071067811865476:qstart_sum=3.0:ref_name_counter=RS_GCF_001714725.1_protein.faa_NZ_CP016447.1_879@PF00015_full_PFAM.318.511--2:scovhsp_avg=68.35:scovhsp_max=72.5:scovhsp_min=64.2:scovhsp_std=5.868986283848343:scovhsp_sum=136.7:send_avg=145.0:send_max=157.0:send_min=133.0:send_std=16.97056274847714:send_sum=290.0:sstart_avg=14.0:sstart_max=18.0:sstart_min=10.0:sstart_std=5.656854249492381:sstart_sum=28.0])0.707:0.1189[&&NHX:Sample_counter=rhiztom1--4||rhiztom2--1||rhiztom3--1:Type_counter=GTDB--1||capture--6:besthit_avg=66.4:besthit_max=68.3:besthit_min=64.5:besthit_std=2.6870057685088784:besthit_sum=132.8:bitscore_avg=148.5:bitscore_max=157.0:bitscore_min=140.0:bitscore_std=12.020815280171307:bitscore_sum=297.0:capture_class_counter=c__Bacilli--1||c__Bacteroidia--1||c__Desulfuromonadia--1||c__Gammaproteobacteria--3:capture_domain_counter=d__Bacteria--6:capture_family_counter=f__Anoxybacillaceae--1||f__Burkholderiaceae--2||f__Geobacteraceae--1||f__Tenuifilaceae--1||f__Xanthomonadaceae--1:capture_genus_counter=g__Anoxybacillus_B--1||g__Geomonas--1||g__Hydrogenophaga--1||g__Massilia--1||g__UBA5261--1||g__Xanthomonas_A--1:capture_order_counter=o__Bacillales--1||o__Bacteroidales--1||o__Burkholderiales--2||o__Geobacterales--1||o__Xanthomonadales--1:capture_phylum_counter=p__Bacteroidota--1||p__Desulfobacterota--1||p__Firmicutes--1||p__Proteobacteria--3:capture_species_counter=s__Anoxybacillus_B calidus--1||s__Geomonas sp000023645--1||s__Hydrogenophaga pseudoflava--1||s__Massilia sp003520365--1||s__UBA5261 sp011174675--1||s__Xanthomonas_A sontii--1:evalue_avg=7.1000017800000004e-43:evalue_max=1.42e-42:evalue_min=3.56e-49:evalue_std=1.0040913775548835e-42:evalue_sum=1.4200003560000001e-42:gapopen_avg=1.5:gapopen_max=3.0:gapopen_min=0.0:gapopen_std=2.1213203435596424:gapopen_sum=3.0:gtdb_class_counter=c__Gammaproteobacteria--1:gtdb_domain_counter=d__Bacteria--1:gtdb_family_counter=f__Burkholderiaceae--1:gtdb_genus_counter=g__Acidovorax--1:gtdb_order_counter=o__Burkholderiales--1:gtdb_phylum_counter=p__Proteobacteria--1:gtdb_species_counter=s__Acidovorax sp001714725--1:heptad_counter=MCP-36H--7:lbd_counter=:lca_tree=s__Acidovorax sp001714725:length_avg=133.0:length_max=142.0:length_min=124.0:length_std=12.727922061357855:length_sum=266.0:mismatch_avg=41.5:mismatch_max=44.0:mismatch_min=39.0:mismatch_std=3.5355339059327378:mismatch_sum=83.0:name=N1150301:qcovhsp_avg=99.6:qcovhsp_max=100.0:qcovhsp_min=99.2:qcovhsp_std=0.565685424949236:qcovhsp_sum=199.2:qend_avg=131.5:qend_max=138.0:qend_min=125.0:qend_std=9.192388155425117:qend_sum=263.0:qstart_avg=1.5:qstart_max=2.0:qstart_min=1.0:qstart_std=0.7071067811865476:qstart_sum=3.0:ref_name_counter=RS_GCF_001714725.1_protein.faa_NZ_CP016447.1_879@PF00015_full_PFAM.318.511--2:scovhsp_avg=68.35:scovhsp_max=72.5:scovhsp_min=64.2:scovhsp_std=5.868986283848343:scovhsp_sum=136.7:send_avg=145.0:send_max=157.0:send_min=133.0:send_std=16.97056274847714:send_sum=290.0:sstart_avg=14.0:sstart_max=18.0:sstart_min=10.0:sstart_std=5.656854249492381:sstart_sum=28.0],(RS_GCF_009727155.1_protein.faa_NZ_WNWM01000002.1_570@PF00015_full_PFAM.317.494:0.0607854[&&NHX:Type=GTDB:gtdb_class=c__Gammaproteobacteria:gtdb_domain=d__Bacteria:gtdb_family=f__Burkholderiaceae:gtdb_genus=g__Pseudoduganella:gtdb_order=o__Burkholderiales:gtdb_phylum=p__Proteobacteria:gtdb_species=s__Pseudoduganella dura:heptad=MCP-36H:species=d__Bacteria_p__Proteobacteria_c__Gammaproteobacteria_o__Burkholderiales_f__Burkholderiaceae_g__Pseudoduganella_s__Pseudoduganella dura],df9671a8-a7d5-4055-adf4-323fa7e9f915_2@MCPsignal.284.384:0.100105[&&NHX:Sample=rhizpot3:Type=capture:besthit=82.0:bitscore=140.0:capture_class=c__Gammaproteobacteria:capture_domain=d__Bacteria:capture_family=f__Burkholderiaceae:capture_genus=g__Hydrogenophaga:capture_order=o__Burkholderiales:capture_phylum=p__Proteobacteria:capture_species=s__Hydrogenophaga sp002840835:evalue=4.07e-43:gapopen=0.0:heptad=MCP-36H:length=100.0:mismatch=18.0:qcovhsp=100.0:qend=100.0:qstart=1.0:ref_name=RS_GCF_002211445.1_protein.faa_NZ_LSTO01000001.1_2846@PF00015_full_PFAM.405.601:scovhsp=51.0:send=108.0:sstart=9.0])0.934:0.131008[&&NHX:Sample_counter=rhizpot3--1:Type_counter=GTDB--1||capture--1:besthit_avg=82.0:besthit_max=82.0:besthit_min=82.0:besthit_std=0:besthit_sum=82.0:bitscore_avg=140.0:bitscore_max=140.0:bitscore_min=140.0:bitscore_std=0:bitscore_sum=140.0:capture_class_counter=c__Gammaproteobacteria--1:capture_domain_counter=d__Bacteria--1:capture_family_counter=f__Burkholderiaceae--1:capture_genus_counter=g__Hydrogenophaga--1:capture_order_counter=o__Burkholderiales--1:capture_phylum_counter=p__Proteobacteria--1:capture_species_counter=s__Hydrogenophaga sp002840835--1:evalue_avg=4.07e-43:evalue_max=4.07e-43:evalue_min=4.07e-43:evalue_std=0:evalue_sum=4.07e-43:gapopen_avg=0.0:gapopen_max=0.0:gapopen_min=0.0:gapopen_std=0:gapopen_sum=0.0:gtdb_class_counter=c__Gammaproteobacteria--1:gtdb_domain_counter=d__Bacteria--1:gtdb_family_counter=f__Burkholderiaceae--1:gtdb_genus_counter=g__Pseudoduganella--1:gtdb_order_counter=o__Burkholderiales--1:gtdb_phylum_counter=p__Proteobacteria--1:gtdb_species_counter=s__Pseudoduganella dura--1:heptad_counter=MCP-36H--2:lbd_counter=:lca_tree=s__Pseudoduganella dura:length_avg=100.0:length_max=100.0:length_min=100.0:length_std=0:length_sum=100.0:mismatch_avg=18.0:mismatch_max=18.0:mismatch_min=18.0:mismatch_std=0:mismatch_sum=18.0:name=N1150304:qcovhsp_avg=100.0:qcovhsp_max=100.0:qcovhsp_min=100.0:qcovhsp_std=0:qcovhsp_sum=100.0:qend_avg=100.0:qend_max=100.0:qend_min=100.0:qend_std=0:qend_sum=100.0:qstart_avg=1.0:qstart_max=1.0:qstart_min=1.0:qstart_std=0:qstart_sum=1.0:ref_name_counter=RS_GCF_002211445.1_protein.faa_NZ_LSTO01000001.1_2846@PF00015_full_PFAM.405.601--1:scovhsp_avg=51.0:scovhsp_max=51.0:scovhsp_min=51.0:scovhsp_std=0:scovhsp_sum=51.0:send_avg=108.0:send_max=108.0:send_min=108.0:send_std=0:send_sum=108.0:sstart_avg=9.0:sstart_max=9.0:sstart_min=9.0:sstart_std=0:sstart_sum=9.0])0.933:0.0711899[&&NHX:Sample_counter=rhizpot3--1||rhiztom1--4||rhiztom2--1||rhiztom3--1:Type_counter=GTDB--2||capture--7:besthit_avg=71.60000000000001:besthit_max=82.0:besthit_min=64.5:besthit_std=9.204890004774636:besthit_sum=214.8:bitscore_avg=145.66666666666666:bitscore_max=157.0:bitscore_min=140.0:bitscore_std=9.814954576223638:bitscore_sum=437.0:capture_class_counter=c__Bacilli--1||c__Bacteroidia--1||c__Desulfuromonadia--1||c__Gammaproteobacteria--4:capture_domain_counter=d__Bacteria--7:capture_family_counter=f__Anoxybacillaceae--1||f__Burkholderiaceae--3||f__Geobacteraceae--1||f__Tenuifilaceae--1||f__Xanthomonadaceae--1:capture_genus_counter=g__Anoxybacillus_B--1||g__Geomonas--1||g__Hydrogenophaga--2||g__Massilia--1||g__UBA5261--1||g__Xanthomonas_A--1:capture_order_counter=o__Bacillales--1||o__Bacteroidales--1||o__Burkholderiales--3||o__Geobacterales--1||o__Xanthomonadales--1:capture_phylum_counter=p__Bacteroidota--1||p__Desulfobacterota--1||p__Firmicutes--1||p__Proteobacteria--4:capture_species_counter=s__Anoxybacillus_B calidus--1||s__Geomonas sp000023645--1||s__Hydrogenophaga pseudoflava--1||s__Hydrogenophaga sp002840835--1||s__Massilia sp003520365--1||s__UBA5261 sp011174675--1||s__Xanthomonas_A sontii--1:evalue_avg=6.090001186666667e-43:evalue_max=1.42e-42:evalue_min=3.56e-49:evalue_std=7.31233740466099e-43:evalue_sum=1.827000356e-42:gapopen_avg=1.0:gapopen_max=3.0:gapopen_min=0.0:gapopen_std=1.7320508075688772:gapopen_sum=3.0:gtdb_class_counter=c__Gammaproteobacteria--2:gtdb_domain_counter=d__Bacteria--2:gtdb_family_counter=f__Burkholderiaceae--2:gtdb_genus_counter=g__Acidovorax--1||g__Pseudoduganella--1:gtdb_order_counter=o__Burkholderiales--2:gtdb_phylum_counter=p__Proteobacteria--2:gtdb_species_counter=s__Acidovorax sp001714725--1||s__Pseudoduganella dura--1:heptad_counter=MCP-36H--9:lbd_counter=:lca_tree=f__Burkholderiaceae:length_avg=122.0:length_max=142.0:length_min=100.0:length_std=21.071307505705477:length_sum=366.0:mismatch_avg=33.666666666666664:mismatch_max=44.0:mismatch_min=18.0:mismatch_std=13.79613472438325:mismatch_sum=101.0:name=N1150305:qcovhsp_avg=99.73333333333333:qcovhsp_max=100.0:qcovhsp_min=99.2:qcovhsp_std=0.461880215351699:qcovhsp_sum=299.2:qend_avg=121.0:qend_max=138.0:qend_min=100.0:qend_std=19.313207915827967:qend_sum=363.0:qstart_avg=1.3333333333333333:qstart_max=2.0:qstart_min=1.0:qstart_std=0.5773502691896257:qstart_sum=4.0:ref_name_counter=RS_GCF_001714725.1_protein.faa_NZ_CP016447.1_879@PF00015_full_PFAM.318.511--2||RS_GCF_002211445.1_protein.faa_NZ_LSTO01000001.1_2846@PF00015_full_PFAM.405.601--1:scovhsp_avg=62.56666666666666:scovhsp_max=72.5:scovhsp_min=51.0:scovhsp_std=10.842662649613947:scovhsp_sum=187.7:send_avg=132.66666666666666:send_max=157.0:send_min=108.0:send_std=24.5017006212494:send_sum=398.0:sstart_avg=12.333333333333334:sstart_max=18.0:sstart_min=9.0:sstart_std=4.932882862316248:sstart_sum=37.0])0.966:0.0701164[&&NHX:Sample_counter=rhizpot1--1||rhizpot3--3||rhiztom1--4||rhiztom2--5||rhiztom3--7:Type_counter=GTDB--14||capture--20:besthit_avg=84.15555555555557:besthit_max=99.2:besthit_min=64.5:besthit_std=13.444804862019302:besthit_sum=757.4000000000001:bitscore_avg=170.41111111111113:bitscore_max=234.0:bitscore_min=42.7:bitscore_std=60.37670172434986:bitscore_sum=1533.7:capture_class_counter=c__Alphaproteobacteria--1||c__Bacilli--1||c__Bacteroidia--1||c__Desulfobaccia--1||c__Desulfuromonadia--1||c__Gammaproteobacteria--15:capture_domain_counter=d__Bacteria--20:capture_family_counter=f__0-14-0-80-60-11--1||f__Anoxybacillaceae--1||f__Burkholderiaceae--14||f__Caulobacteraceae--1||f__Geobacteraceae--1||f__Tenuifilaceae--1||f__Xanthomonadaceae--1:capture_genus_counter=g__Anoxybacillus_B--1||g__Caulobacter--1||g__Geomonas--1||g__Hydrogenophaga--3||g__Massilia--11||g__SURF-52--1||g__UBA5261--1||g__Xanthomonas_A--1:capture_order_counter=o__Bacillales--1||o__Bacteroidales--1||o__Burkholderiales--14||o__Caulobacterales--1||o__Desulfobaccales--1||o__Geobacterales--1||o__Xanthomonadales--1:capture_phylum_counter=p__Bacteroidota--1||p__Desulfobacterota--2||p__Firmicutes--1||p__Proteobacteria--16:capture_species_counter=s__Anoxybacillus_B calidus--1||s__Caulobacter sp001556515--1||s__Geomonas sp000023645--1||s__Hydrogenophaga pseudoflava--1||s__Hydrogenophaga sp002840835--1||s__Hydrogenophaga sp013823505--1||s__Massilia sp001425685--1||s__Massilia sp001426525--9||s__Massilia sp003520365--1||s__SURF-52 sp016208235--1||s__UBA5261 sp011174675--1||s__Xanthomonas_A sontii--1:evalue_avg=1.0177777777777778e-08:evalue_max=9.16e-08:evalue_min=3.04e-79:evalue_std=3.0533333333333335e-08:evalue_sum=9.16e-08:gapopen_avg=0.5555555555555556:gapopen_max=3.0:gapopen_min=0.0:gapopen_std=1.0137937550497034:gapopen_sum=5.0:gtdb_class_counter=c__Gammaproteobacteria--14:gtdb_domain_counter=d__Bacteria--14:gtdb_family_counter=f__Burkholderiaceae--14:gtdb_genus_counter=g__Acidovorax--1||g__Massilia--12||g__Pseudoduganella--1:gtdb_order_counter=o__Burkholderiales--14:gtdb_phylum_counter=p__Proteobacteria--14:gtdb_species_counter=s__Acidovorax sp001714725--1||s__Massilia phosphatilytica--1||s__Massilia putida--1||s__Massilia sp000745265--1||s__Massilia sp000759615--1||s__Massilia sp001412595--1||s__Massilia sp001425685--1||s__Massilia sp001426525--1||s__Massilia sp006715485--1||s__Massilia sp011682055--1||s__Massilia sp012849555--1||s__Massilia sp016093545--1||s__Massilia sp900101265--1||s__Pseudoduganella dura--1:heptad_counter=MCP-34H--1||MCP-36H--33:lbd_counter=Cache_3-Cache_2--1:lca_tree=f__Burkholderiaceae:length_avg=118.77777777777777:length_max=155.0:length_min=24.0:length_std=38.790391135491845:length_sum=1069.0:mismatch_avg=18.555555555555557:mismatch_max=44.0:mismatch_min=1.0:mismatch_std=18.828908034662494:mismatch_sum=167.0:name=N1150306:qcovhsp_avg=99.75555555555555:qcovhsp_max=100.0:qcovhsp_min=99.2:qcovhsp_std=0.37118429085533305:qcovhsp_sum=897.8:qend_avg=118.0:qend_max=156.0:qend_min=24.0:qend_std=38.54218468120353:qend_sum=1062.0:qstart_avg=1.3333333333333333:qstart_max=2.0:qstart_min=1.0:qstart_std=0.5:qstart_sum=12.0:ref_name_counter=RS_GCF_001425685.1_protein.faa_NZ_LMCY01000049.1_66@PF00015_full_PFAM.465.652--1||RS_GCF_001714725.1_protein.faa_NZ_CP016447.1_879@PF00015_full_PFAM.318.511--2||RS_GCF_002211445.1_protein.faa_NZ_LSTO01000001.1_2846@PF00015_full_PFAM.405.601--1||RS_GCF_006715485.1_protein.faa_NZ_VFNH01000001.1_1202@PF00015_full_PFAM.432.653--1||RS_GCF_018221465.1_protein.faa_NZ_JAAIKR010000012.1_98@PF00015_full_PFAM.4.34--1||RS_GCF_900101265.1_protein.faa_NZ_FMZS01000003.1_417@PF00015_full_PFAM.433.657--2||RS_GCF_900116645.1_protein.faa_NZ_FPBO01000047.1_7@PF00015_full_PFAM.320.501--1:scovhsp_avg=66.63333333333333:scovhsp_max=85.6:scovhsp_min=51.0:scovhsp_std=11.570220395480803:scovhsp_sum=599.6999999999999:send_avg=138.44444444444446:send_max=184.0:send_min=26.0:send_std=47.19934086168765:send_sum=1246.0:sstart_avg=20.88888888888889:sstart_max=43.0:sstart_min=3.0:sstart_std=14.726204912030495:sstart_sum=188.0],((((db6a3f93-533d-4db8-bf50-8902a7b985e4_4@MCPsignal.168.212:0.15057[&&NHX:Sample=rhiztom3:Type=capture:capture_class=c__Gammaproteobacteria:capture_domain=d__Bacteria:capture_family=f__Pseudomonadaceae:capture_genus=g__Pseudomonas_E:capture_order=o__Pseudomonadales:capture_phylum=p__Proteobacteria:capture_species=s__Pseudomonas_E neoaurantiaca:heptad=MCP-36H],(GB_GCA_903828595.1_protein.faa_CAIKMS010000021.1_40@PF00015_full_PFAM.470.651:0.0335254[&&NHX:Type=GTDB:gtdb_class=c__Gammaproteobacteria:gtdb_domain=d__Bacteria:gtdb_family=f__Steroidobacteraceae:gtdb_genus=g__CAIKMS01:gtdb_order=o__Steroidobacterales:gtdb_phylum=p__Proteobacteria:gtdb_species=s__CAIKMS01 sp903828595:heptad=MCP-36H:species=d__Bacteria_p__Proteobacteria_c__Gammaproteobacteria_o__Steroidobacterales_f__Steroidobacteraceae_g__CAIKMS01_s__CAIKMS01 sp903828595],GB_GCA_903890265.1_protein.faa_CAITAM010000484.1_5@PF00015_full_PFAM.470.660:0.0669509[&&NHX:Type=GTDB:gtdb_class=c__Gammaproteobacteria:gtdb_domain=d__Bacteria:gtdb_family=f__Steroidobacteraceae:gtdb_genus=g__CAIKMS01:gtdb_order=o__Steroidobacterales:gtdb_phylum=p__Proteobacteria:gtdb_species=s__CAIKMS01 sp903890265:heptad=MCP-36H:species=d__Bacteria_p__Proteobacteria_c__Gammaproteobacteria_o__Steroidobacterales_f__Steroidobacteraceae_g__CAIKMS01_s__CAIKMS01 sp903890265])0.724:0.100095[&&NHX:Sample_counter=:Type_counter=GTDB--2:capture_class_counter=:capture_domain_counter=:capture_family_counter=:capture_genus_counter=:capture_order_counter=:capture_phylum_counter=:capture_species_counter=:evoltype=D:gtdb_class_counter=c__Gammaproteobacteria--2:gtdb_domain_counter=d__Bacteria--2:gtdb_family_counter=f__Steroidobacteraceae--2:gtdb_genus_counter=g__CAIKMS01--2:gtdb_order_counter=o__Steroidobacterales--2:gtdb_phylum_counter=p__Proteobacteria--2:gtdb_species_counter=s__CAIKMS01 sp903828595--1||s__CAIKMS01 sp903890265--1:heptad_counter=MCP-36H--2:lbd_counter=:lca=d__Bacteria:lca_tree=g__CAIKMS01:name=N1150310:ref_name_counter=])0.785:0.133821[&&NHX:Sample_counter=rhiztom3--1:Type_counter=GTDB--2||capture--1:capture_class_counter=c__Gammaproteobacteria--1:capture_domain_counter=d__Bacteria--1:capture_family_counter=f__Pseudomonadaceae--1:capture_genus_counter=g__Pseudomonas_E--1:capture_order_counter=o__Pseudomonadales--1:capture_phylum_counter=p__Proteobacteria--1:capture_species_counter=s__Pseudomonas_E neoaurantiaca--1:gtdb_class_counter=c__Gammaproteobacteria--2:gtdb_domain_counter=d__Bacteria--2:gtdb_family_counter=f__Steroidobacteraceae--2:gtdb_genus_counter=g__CAIKMS01--2:gtdb_order_counter=o__Steroidobacterales--2:gtdb_phylum_counter=p__Proteobacteria--2:gtdb_species_counter=s__CAIKMS01 sp903828595--1||s__CAIKMS01 sp903890265--1:heptad_counter=MCP-36H--3:lbd_counter=:lca_tree=g__CAIKMS01:name=N1150311:ref_name_counter=],(RS_GCF_014284115.1_protein.faa_NZ_JACOFY010000003.1_266@PF00015_full_PFAM.444.650:0.0476789[&&NHX:Type=GTDB:gtdb_class=c__Gammaproteobacteria:gtdb_domain=d__Bacteria:gtdb_family=f__Burkholderiaceae:gtdb_genus=g__Undibacterium:gtdb_order=o__Burkholderiales:gtdb_phylum=p__Proteobacteria:gtdb_species=s__Undibacterium sp014284115:heptad=MCP-36H:species=d__Bacteria_p__Proteobacteria_c__Gammaproteobacteria_o__Burkholderiales_f__Burkholderiaceae_g__Undibacterium_s__Undibacterium sp014284115],(2775ba98-93eb-4359-b959-b32c2e0cfdd1_5@MCPsignal.145.178:5e-09[&&NHX:Sample=rhiztom2:Type=capture:capture_class=c__Gammaproteobacteria:capture_domain=d__Bacteria:capture_family=f__Burkholderiaceae:capture_genus=g__Piscinibacter:capture_order=o__Burkholderiales:capture_phylum=p__Proteobacteria:capture_species=s__Piscinibacter defluvii:heptad=MCP-36H],(2792ac5f-bf29-4be1-87a4-ea6f13e6dd05_4@MCPsignal.83.148:0.0696323[&&NHX:Sample=rhizpot1:Type=capture:capture_class=c__Gammaproteobacteria:capture_domain=d__Bacteria:capture_family=f__Burkholderiaceae:capture_genus=g__Achromobacter:capture_order=o__Burkholderiales:capture_phylum=p__Proteobacteria:capture_species=s__Achromobacter xylosoxidans_C:heptad=MCP-36H],7b2ff3e0-a117-43e8-b821-c48cc317c148_4@MCPsignal.560.602:1.8e-08[&&NHX:Sample=rhiztom3:Type=capture:capture_class=c__Gammaproteobacteria:capture_domain=d__Bacteria:capture_family=f__Thiobacillaceae:capture_genus=g__Thiobacillus:capture_order=o__Burkholderiales:capture_phylum=p__Proteobacteria:capture_species=s__Thiobacillus sp016195805:heptad=MCP-36H])0.619:0.217875[&&NHX:Sample_counter=rhizpot1--1||rhiztom3--1:Type_counter=capture--2:capture_class_counter=c__Gammaproteobacteria--2:capture_domain_counter=d__Bacteria--2:capture_family_counter=f__Burkholderiaceae--1||f__Thiobacillaceae--1:capture_genus_counter=g__Achromobacter--1||g__Thiobacillus--1:capture_order_counter=o__Burkholderiales--2:capture_phylum_counter=p__Proteobacteria--2:capture_species_counter=s__Achromobacter xylosoxidans_C--1||s__Thiobacillus sp016195805--1:gtdb_class_counter=:gtdb_domain_counter=:gtdb_family_counter=:gtdb_genus_counter=:gtdb_order_counter=:gtdb_phylum_counter=:gtdb_species_counter=:heptad_counter=MCP-36H--2:lbd_counter=:name=N1150316:ref_name_counter=])0.899:0.156839[&&NHX:Sample_counter=rhizpot1--1||rhiztom2--1||rhiztom3--1:Type_counter=capture--3:capture_class_counter=c__Gammaproteobacteria--3:capture_domain_counter=d__Bacteria--3:capture_family_counter=f__Burkholderiaceae--2||f__Thiobacillaceae--1:capture_genus_counter=g__Achromobacter--1||g__Piscinibacter--1||g__Thiobacillus--1:capture_order_counter=o__Burkholderiales--3:capture_phylum_counter=p__Proteobacteria--3:capture_species_counter=s__Achromobacter xylosoxidans_C--1||s__Piscinibacter defluvii--1||s__Thiobacillus sp016195805--1:gtdb_class_counter=:gtdb_domain_counter=:gtdb_family_counter=:gtdb_genus_counter=:gtdb_order_counter=:gtdb_phylum_counter=:gtdb_species_counter=:heptad_counter=MCP-36H--3:lbd_counter=:name=N1150317:ref_name_counter=])0.877:0.227806[&&NHX:Sample_counter=rhizpot1--1||rhiztom2--1||rhiztom3--1:Type_counter=GTDB--1||capture--3:capture_class_counter=c__Gammaproteobacteria--3:capture_domain_counter=d__Bacteria--3:capture_family_counter=f__Burkholderiaceae--2||f__Thiobacillaceae--1:capture_genus_counter=g__Achromobacter--1||g__Piscinibacter--1||g__Thiobacillus--1:capture_order_counter=o__Burkholderiales--3:capture_phylum_counter=p__Proteobacteria--3:capture_species_counter=s__Achromobacter xylosoxidans_C--1||s__Piscinibacter defluvii--1||s__Thiobacillus sp016195805--1:gtdb_class_counter=c__Gammaproteobacteria--1:gtdb_domain_counter=d__Bacteria--1:gtdb_family_counter=f__Burkholderiaceae--1:gtdb_genus_counter=g__Undibacterium--1:gtdb_order_counter=o__Burkholderiales--1:gtdb_phylum_counter=p__Proteobacteria--1:gtdb_species_counter=s__Undibacterium sp014284115--1:heptad_counter=MCP-36H--4:lbd_counter=:lca_tree=s__Undibacterium sp014284115:name=N1150318:ref_name_counter=])0.941:0.1014[&&NHX:Sample_counter=rhizpot1--1||rhiztom2--1||rhiztom3--2:Type_counter=GTDB--3||capture--4:capture_class_counter=c__Gammaproteobacteria--4:capture_domain_counter=d__Bacteria--4:capture_family_counter=f__Burkholderiaceae--2||f__Pseudomonadaceae--1||f__Thiobacillaceae--1:capture_genus_counter=g__Achromobacter--1||g__Piscinibacter--1||g__Pseudomonas_E--1||g__Thiobacillus--1:capture_order_counter=o__Burkholderiales--3||o__Pseudomonadales--1:capture_phylum_counter=p__Proteobacteria--4:capture_species_counter=s__Achromobacter xylosoxidans_C--1||s__Piscinibacter defluvii--1||s__Pseudomonas_E neoaurantiaca--1||s__Thiobacillus sp016195805--1:gtdb_class_counter=c__Gammaproteobacteria--3:gtdb_domain_counter=d__Bacteria--3:gtdb_family_counter=f__Burkholderiaceae--1||f__Steroidobacteraceae--2:gtdb_genus_counter=g__CAIKMS01--2||g__Undibacterium--1:gtdb_order_counter=o__Burkholderiales--1||o__Steroidobacterales--2:gtdb_phylum_counter=p__Proteobacteria--3:gtdb_species_counter=s__CAIKMS01 sp903828595--1||s__CAIKMS01 sp903890265--1||s__Undibacterium sp014284115--1:heptad_counter=MCP-36H--7:lbd_counter=:lca_tree=c__Gammaproteobacteria:name=N1150319:ref_name_counter=],(RS_GCF_004614185.1_protein.faa_NZ_SPVF01000093.1_3@PF00015_full_PFAM.319.506:0.0921913[&&NHX:Type=GTDB:gtdb_class=c__Gammaproteobacteria:gtdb_domain=d__Bacteria:gtdb_family=f__Burkholderiaceae:gtdb_genus=g__Massilia:gtdb_order=o__Burkholderiales:gtdb_phylum=p__Proteobacteria:gtdb_species=s__Massilia arenosa:heptad=MCP-36H:species=d__Bacteria_p__Proteobacteria_c__Gammaproteobacteria_o__Burkholderiales_f__Burkholderiaceae_g__Massilia_s__Massilia arenosa],(54442701-10f7-4d29-b100-decfe5e646bf_5@MCPsignal.94.183:0.111048[&&NHX:Sample=rhizpot1:Type=capture:capture_class=c__Gammaproteobacteria:capture_domain=d__Bacteria:capture_family=f__Ga0077523:capture_genus=g__Ga0077526:capture_order=o__Burkholderiales:capture_phylum=p__Proteobacteria:capture_species=s__Ga0077526 sp001464895:heptad=MCP-36H],((21e0f488-3927-4ff7-a89d-f4cbcec43960_3@MCPsignal.95.164:0.0431855[&&NHX:Sample=rhiztom1:Type=capture:capture_class=c__Gammaproteobacteria:capture_domain=d__Bacteria:capture_family=f__Burkholderiaceae:capture_genus=g__Variovorax:capture_order=o__Burkholderiales:capture_phylum=p__Proteobacteria:capture_species=s__Variovorax sp001984055:heptad=MCP-36H],(5e5c0dd5-f3f7-4e2c-a7b1-04c13cb52cee_4@MCPsignal.233.293:0.0146653[&&NHX:Sample=rhiztom2:Type=capture:capture_class=c__Gammaproteobacteria:capture_domain=d__Bacteria:capture_family=f__Xanthomonadaceae:capture_genus=g__Lysobacter:capture_order=o__Xanthomonadales:capture_phylum=p__Proteobacteria:capture_species=s__Lysobacter gummosus:heptad=MCP-36H],(((09556825-2c6e-4a4f-926c-c6dd9128d7eb_6@MCPsignal.268.366:0.00927308[&&NHX:Sample=rhiztom2:Type=capture:besthit=82.3:bitscore=140.0:capture_class=c__Gammaproteobacteria:capture_domain=d__Bacteria:capture_family=f__Burkholderiaceae:capture_genus=g__Hydrogenophaga:capture_order=o__Burkholderiales:capture_phylum=p__Proteobacteria:capture_species=s__Hydrogenophaga sp002001205:evalue=2.29e-43:gapopen=0.0:heptad=MCP-36H:length=96.0:mismatch=17.0:qcovhsp=98.0:qend=96.0:qstart=1.0:ref_name=RS_GCF_002007115.1_protein.faa_NZ_MVAD01000001.1_2527@PF00015_full_PFAM.311.502:scovhsp=50.3:send=107.0:sstart=12.0],7c39a8d3-f60b-49db-a0f2-f2d04e0fe9c7_3@MCPsignal.196.347:0.0060982[&&NHX:Sample=rhiztom2:Type=capture:besthit=74.2:bitscore=197.0:capture_class=c__Gammaproteobacteria:capture_domain=d__Bacteria:capture_family=f__Burkholderiaceae:capture_genus=g__Hydrogenophaga:capture_order=o__Burkholderiales:capture_phylum=p__Proteobacteria:capture_species=s__Hydrogenophaga sp002001205:evalue=6.8e-65:gapopen=0.0:heptad=MCP-36H:length=151.0:mismatch=39.0:qcovhsp=100.0:qend=151.0:qstart=1.0:ref_name=RS_GCF_000620225.1_protein.faa_NZ_KK211090.1_89@PF00015_full_PFAM.311.504:scovhsp=78.2:send=167.0:sstart=17.0])0:5e-09[&&NHX:Sample_counter=rhiztom2--2:Type_counter=capture--2:besthit_avg=78.25:besthit_max=82.3:besthit_min=74.2:besthit_std=5.727564927611032:besthit_sum=156.5:bitscore_avg=168.5:bitscore_max=197.0:bitscore_min=140.0:bitscore_std=40.30508652763321:bitscore_sum=337.0:capture_class_counter=c__Gammaproteobacteria--2:capture_domain_counter=d__Bacteria--2:capture_family_counter=f__Burkholderiaceae--2:capture_genus_counter=g__Hydrogenophaga--2:capture_order_counter=o__Burkholderiales--2:capture_phylum_counter=p__Proteobacteria--2:capture_species_counter=s__Hydrogenophaga sp002001205--2:evalue_avg=1.145e-43:evalue_max=2.29e-43:evalue_min=6.8e-65:evalue_std=1.6192745289171939e-43:evalue_sum=2.29e-43:gapopen_avg=0.0:gapopen_max=0.0:gapopen_min=0.0:gapopen_std=0.0:gapopen_sum=0.0:gtdb_class_counter=:gtdb_domain_counter=:gtdb_family_counter=:gtdb_genus_counter=:gtdb_order_counter=:gtdb_phylum_counter=:gtdb_species_counter=:heptad_counter=MCP-36H--2:lbd_counter=:length_avg=123.5:length_max=151.0:length_min=96.0:length_std=38.890872965260115:length_sum=247.0:mismatch_avg=28.0:mismatch_max=39.0:mismatch_min=17.0:mismatch_std=15.556349186104045:mismatch_sum=56.0:name=N1150326:qcovhsp_avg=99.0:qcovhsp_max=100.0:qcovhsp_min=98.0:qcovhsp_std=1.4142135623730951:qcovhsp_sum=198.0:qend_avg=123.5:qend_max=151.0:qend_min=96.0:qend_std=38.890872965260115:qend_sum=247.0:qstart_avg=1.0:qstart_max=1.0:qstart_min=1.0:qstart_std=0.0:qstart_sum=2.0:ref_name_counter=RS_GCF_000620225.1_protein.faa_NZ_KK211090.1_89@PF00015_full_PFAM.311.504--1||RS_GCF_002007115.1_protein.faa_NZ_MVAD01000001.1_2527@PF00015_full_PFAM.311.502--1:scovhsp_avg=64.25:scovhsp_max=78.2:scovhsp_min=50.3:scovhsp_std=19.72827919510468:scovhsp_sum=128.5:send_avg=137.0:send_max=167.0:send_min=107.0:send_std=42.42640687119285:send_sum=274.0:sstart_avg=14.5:sstart_max=17.0:sstart_min=12.0:sstart_std=3.5355339059327378:sstart_sum=29.0],(b610422c-d3da-4ae1-a25f-2eafffa39b03_3@MCPsignal.131.255:0.0780666[&&NHX:Sample=rhiztom2:Type=capture:besthit=72.3:bitscore=152.0:capture_class=c__Gammaproteobacteria:capture_domain=d__Bacteria:capture_family=f__Burkholderiaceae:capture_genus=g__Caldimonas:capture_order=o__Burkholderiales:capture_phylum=p__Proteobacteria:capture_species=s__Caldimonas manganoxidans:evalue=2.37e-47:gapopen=0.0:heptad=MCP-36H:length=119.0:mismatch=33.0:qcovhsp=96.0:qend=124.0:qstart=6.0:ref_name=RS_GCF_009720835.1_protein.faa_NZ_WNKZ01000089.1_12@PF00015_full_PFAM.450.638:scovhsp=63.3:send=152.0:sstart=34.0],cc6dd037-0455-4e2a-bb6e-2110f1bfe240_2@MCPsignal.62.195:5e-09[&&NHX:Sample=rhiztom2:Type=capture:besthit=74.6:bitscore=172.0:capture_class=c__Gammaproteobacteria:capture_domain=d__Bacteria:capture_family=f__Burkholderiaceae:capture_genus=g__Hydrogenophaga:capture_order=o__Burkholderiales:capture_phylum=p__Proteobacteria:capture_species=s__Hydrogenophaga sp002001205:evalue=3.56e-55:gapopen=0.0:heptad=MCP-36H:length=130.0:mismatch=33.0:qcovhsp=97.7:qend=130.0:qstart=1.0:ref_name=RS_GCF_012927275.1_protein.faa_NZ_JABBGG010000010.1_89@PF00015_full_PFAM.320.513:scovhsp=67.4:send=145.0:sstart=16.0])0.771:0.00709887[&&NHX:Sample_counter=rhiztom2--2:Type_counter=capture--2:besthit_avg=73.44999999999999:besthit_max=74.6:besthit_min=72.3:besthit_std=1.6263455967290572:besthit_sum=146.89999999999998:bitscore_avg=162.0:bitscore_max=172.0:bitscore_min=152.0:bitscore_std=14.142135623730951:bitscore_sum=324.0:capture_class_counter=c__Gammaproteobacteria--2:capture_domain_counter=d__Bacteria--2:capture_family_counter=f__Burkholderiaceae--2:capture_genus_counter=g__Caldimonas--1||g__Hydrogenophaga--1:capture_order_counter=o__Burkholderiales--2:capture_phylum_counter=p__Proteobacteria--2:capture_species_counter=s__Caldimonas manganoxidans--1||s__Hydrogenophaga sp002001205--1:evalue_avg=1.1850000178e-47:evalue_max=2.37e-47:evalue_min=3.56e-55:evalue_std=1.6758430462391162e-47:evalue_sum=2.3700000356e-47:gapopen_avg=0.0:gapopen_max=0.0:gapopen_min=0.0:gapopen_std=0.0:gapopen_sum=0.0:gtdb_class_counter=:gtdb_domain_counter=:gtdb_family_counter=:gtdb_genus_counter=:gtdb_order_counter=:gtdb_phylum_counter=:gtdb_species_counter=:heptad_counter=MCP-36H--2:lbd_counter=:length_avg=124.5:length_max=130.0:length_min=119.0:length_std=7.7781745930520225:length_sum=249.0:mismatch_avg=33.0:mismatch_max=33.0:mismatch_min=33.0:mismatch_std=0.0:mismatch_sum=66.0:name=N1150329:qcovhsp_avg=96.85:qcovhsp_max=97.7:qcovhsp_min=96.0:qcovhsp_std=1.2020815280171329:qcovhsp_sum=193.7:qend_avg=127.0:qend_max=130.0:qend_min=124.0:qend_std=4.242640687119285:qend_sum=254.0:qstart_avg=3.5:qstart_max=6.0:qstart_min=1.0:qstart_std=3.5355339059327378:qstart_sum=7.0:ref_name_counter=RS_GCF_009720835.1_protein.faa_NZ_WNKZ01000089.1_12@PF00015_full_PFAM.450.638--1||RS_GCF_012927275.1_protein.faa_NZ_JABBGG010000010.1_89@PF00015_full_PFAM.320.513--1:scovhsp_avg=65.35:scovhsp_max=67.4:scovhsp_min=63.3:scovhsp_std=2.8991378028648507:scovhsp_sum=130.7:send_avg=148.5:send_max=152.0:send_min=145.0:send_std=4.949747468305833:send_sum=297.0:sstart_avg=25.0:sstart_max=34.0:sstart_min=16.0:sstart_std=12.727922061357855:sstart_sum=50.0])0:0.00132419[&&NHX:Sample_counter=rhiztom2--4:Type_counter=capture--4:besthit_avg=75.85:besthit_max=82.3:besthit_min=72.3:besthit_std=4.4155029913551935:besthit_sum=303.4:bitscore_avg=165.25:bitscore_max=197.0:bitscore_min=140.0:bitscore_std=24.944939366532843:bitscore_sum=661.0:capture_class_counter=c__Gammaproteobacteria--4:capture_domain_counter=d__Bacteria--4:capture_family_counter=f__Burkholderiaceae--4:capture_genus_counter=g__Caldimonas--1||g__Hydrogenophaga--3:capture_order_counter=o__Burkholderiales--4:capture_phylum_counter=p__Proteobacteria--4:capture_species_counter=s__Caldimonas manganoxidans--1||s__Hydrogenophaga sp002001205--3:evalue_avg=5.725592500008901e-44:evalue_max=2.29e-43:evalue_min=6.8e-65:evalue_std=1.1449605054502497e-43:evalue_sum=2.2902370000035605e-43:gapopen_avg=0.0:gapopen_max=0.0:gapopen_min=0.0:gapopen_std=0.0:gapopen_sum=0.0:gtdb_class_counter=:gtdb_domain_counter=:gtdb_family_counter=:gtdb_genus_counter=:gtdb_order_counter=:gtdb_phylum_counter=:gtdb_species_counter=:heptad_counter=MCP-36H--4:lbd_counter=:length_avg=124.0:length_max=151.0:length_min=96.0:length_std=22.90560339014597:length_sum=496.0:mismatch_avg=30.5:mismatch_max=39.0:mismatch_min=17.0:mismatch_std=9.433981132056603:mismatch_sum=122.0:name=N1150330:qcovhsp_avg=97.925:qcovhsp_max=100.0:qcovhsp_min=96.0:qcovhsp_std=1.6398678808570728:qcovhsp_sum=391.7:qend_avg=125.25:qend_max=151.0:qend_min=96.0:qend_std=22.677080940897135:qend_sum=501.0:qstart_avg=2.25:qstart_max=6.0:qstart_min=1.0:qstart_std=2.5:qstart_sum=9.0:ref_name_counter=RS_GCF_000620225.1_protein.faa_NZ_KK211090.1_89@PF00015_full_PFAM.311.504--1||RS_GCF_002007115.1_protein.faa_NZ_MVAD01000001.1_2527@PF00015_full_PFAM.311.502--1||RS_GCF_009720835.1_protein.faa_NZ_WNKZ01000089.1_12@PF00015_full_PFAM.450.638--1||RS_GCF_012927275.1_protein.faa_NZ_JABBGG010000010.1_89@PF00015_full_PFAM.320.513--1:scovhsp_avg=64.8:scovhsp_max=78.2:scovhsp_min=50.3:scovhsp_std=11.529960971312958:scovhsp_sum=259.2:send_avg=142.75:send_max=167.0:send_min=107.0:send_std=25.53918557824427:send_sum=571.0:sstart_avg=19.75:sstart_max=34.0:sstart_min=12.0:sstart_std=9.742518497116988:sstart_sum=79.0],488f9013-c7a5-4ebc-97fb-942fc54f4a1d_6@MCPsignal.183.265:5e-09[&&NHX:Sample=rhiztom2:Type=capture:capture_class=c__Gammaproteobacteria:capture_domain=d__Bacteria:capture_family=f__Burkholderiaceae:capture_genus=g__Paraburkholderia:capture_order=o__Burkholderiales:capture_phylum=p__Proteobacteria:capture_species=s__Paraburkholderia terrae:heptad=MCP-36H])0:5e-09[&&NHX:Sample_counter=rhiztom2--5:Type_counter=capture--5:besthit_avg=75.85:besthit_max=82.3:besthit_min=72.3:besthit_std=4.4155029913551935:besthit_sum=303.4:bitscore_avg=165.25:bitscore_max=197.0:bitscore_min=140.0:bitscore_std=24.944939366532843:bitscore_sum=661.0:capture_class_counter=c__Gammaproteobacteria--5:capture_domain_counter=d__Bacteria--5:capture_family_counter=f__Burkholderiaceae--5:capture_genus_counter=g__Caldimonas--1||g__Hydrogenophaga--3||g__Paraburkholderia--1:capture_order_counter=o__Burkholderiales--5:capture_phylum_counter=p__Proteobacteria--5:capture_species_counter=s__Caldimonas manganoxidans--1||s__Hydrogenophaga sp002001205--3||s__Paraburkholderia terrae--1:evalue_avg=5.7255925000089e-44:evalue_max=2.29e-43:evalue_min=6.8e-65:evalue_std=1.1449605054502497e-43:evalue_sum=2.29023700000356e-43:gapopen_avg=0.0:gapopen_max=0.0:gapopen_min=0.0:gapopen_std=0.0:gapopen_sum=0.0:gtdb_class_counter=:gtdb_domain_counter=:gtdb_family_counter=:gtdb_genus_counter=:gtdb_order_counter=:gtdb_phylum_counter=:gtdb_species_counter=:heptad_counter=MCP-36H--5:lbd_counter=:length_avg=124.0:length_max=151.0:length_min=96.0:length_std=22.90560339014597:length_sum=496.0:mismatch_avg=30.5:mismatch_max=39.0:mismatch_min=17.0:mismatch_std=9.433981132056603:mismatch_sum=122.0:name=N1150332:qcovhsp_avg=97.925:qcovhsp_max=100.0:qcovhsp_min=96.0:qcovhsp_std=1.6398678808570724:qcovhsp_sum=391.7:qend_avg=125.25:qend_max=151.0:qend_min=96.0:qend_std=22.677080940897135:qend_sum=501.0:qstart_avg=2.25:qstart_max=6.0:qstart_min=1.0:qstart_std=2.5:qstart_sum=9.0:ref_name_counter=RS_GCF_000620225.1_protein.faa_NZ_KK211090.1_89@PF00015_full_PFAM.311.504--1||RS_GCF_002007115.1_protein.faa_NZ_MVAD01000001.1_2527@PF00015_full_PFAM.311.502--1||RS_GCF_009720835.1_protein.faa_NZ_WNKZ01000089.1_12@PF00015_full_PFAM.450.638--1||RS_GCF_012927275.1_protein.faa_NZ_JABBGG010000010.1_89@PF00015_full_PFAM.320.513--1:scovhsp_avg=64.8:scovhsp_max=78.2:scovhsp_min=50.3:scovhsp_std=11.529960971312958:scovhsp_sum=259.2:send_avg=142.75:send_max=167.0:send_min=107.0:send_std=25.53918557824427:send_sum=571.0:sstart_avg=19.75:sstart_max=34.0:sstart_min=12.0:sstart_std=9.742518497116988:sstart_sum=79.0])0:1e-08[&&NHX:Sample_counter=rhiztom2--6:Type_counter=capture--6:besthit_avg=75.85:besthit_max=82.3:besthit_min=72.3:besthit_std=4.4155029913551935:besthit_sum=303.4:bitscore_avg=165.25:bitscore_max=197.0:bitscore_min=140.0:bitscore_std=24.944939366532843:bitscore_sum=661.0:capture_class_counter=c__Gammaproteobacteria--6:capture_domain_counter=d__Bacteria--6:capture_family_counter=f__Burkholderiaceae--5||f__Xanthomonadaceae--1:capture_genus_counter=g__Caldimonas--1||g__Hydrogenophaga--3||g__Lysobacter--1||g__Paraburkholderia--1:capture_order_counter=o__Burkholderiales--5||o__Xanthomonadales--1:capture_phylum_counter=p__Proteobacteria--6:capture_species_counter=s__Caldimonas manganoxidans--1||s__Hydrogenophaga sp002001205--3||s__Lysobacter gummosus--1||s__Paraburkholderia terrae--1:evalue_avg=5.725592500008901e-44:evalue_max=2.29e-43:evalue_min=6.8e-65:evalue_std=1.1449605054502497e-43:evalue_sum=2.2902370000035605e-43:gapopen_avg=0.0:gapopen_max=0.0:gapopen_min=0.0:gapopen_std=0.0:gapopen_sum=0.0:gtdb_class_counter=:gtdb_domain_counter=:gtdb_family_counter=:gtdb_genus_counter=:gtdb_order_counter=:gtdb_phylum_counter=:gtdb_species_counter=:heptad_counter=MCP-36H--6:lbd_counter=:length_avg=124.0:length_max=151.0:length_min=96.0:length_std=22.90560339014597:length_sum=496.0:mismatch_avg=30.5:mismatch_max=39.0:mismatch_min=17.0:mismatch_std=9.433981132056603:mismatch_sum=122.0:name=N1150333:qcovhsp_avg=97.925:qcovhsp_max=100.0:qcovhsp_min=96.0:qcovhsp_std=1.6398678808570724:qcovhsp_sum=391.7:qend_avg=125.25:qend_max=151.0:qend_min=96.0:qend_std=22.677080940897135:qend_sum=501.0:qstart_avg=2.25:qstart_max=6.0:qstart_min=1.0:qstart_std=2.5:qstart_sum=9.0:ref_name_counter=RS_GCF_000620225.1_protein.faa_NZ_KK211090.1_89@PF00015_full_PFAM.311.504--1||RS_GCF_002007115.1_protein.faa_NZ_MVAD01000001.1_2527@PF00015_full_PFAM.311.502--1||RS_GCF_009720835.1_protein.faa_NZ_WNKZ01000089.1_12@PF00015_full_PFAM.450.638--1||RS_GCF_012927275.1_protein.faa_NZ_JABBGG010000010.1_89@PF00015_full_PFAM.320.513--1:scovhsp_avg=64.80000000000001:scovhsp_max=78.2:scovhsp_min=50.3:scovhsp_std=11.52996097131296:scovhsp_sum=259.20000000000005:send_avg=142.75:send_max=167.0:send_min=107.0:send_std=25.53918557824427:send_sum=571.0:sstart_avg=19.75:sstart_max=34.0:sstart_min=12.0:sstart_std=9.742518497116988:sstart_sum=79.0])0.484:0.00910306[&&NHX:Sample_counter=rhiztom1--1||rhiztom2--6:Type_counter=capture--7:besthit_avg=75.85:besthit_max=82.3:besthit_min=72.3:besthit_std=4.4155029913551935:besthit_sum=303.4:bitscore_avg=165.25:bitscore_max=197.0:bitscore_min=140.0:bitscore_std=24.944939366532843:bitscore_sum=661.0:capture_class_counter=c__Gammaproteobacteria--7:capture_domain_counter=d__Bacteria--7:capture_family_counter=f__Burkholderiaceae--6||f__Xanthomonadaceae--1:capture_genus_counter=g__Caldimonas--1||g__Hydrogenophaga--3||g__Lysobacter--1||g__Paraburkholderia--1||g__Variovorax--1:capture_order_counter=o__Burkholderiales--6||o__Xanthomonadales--1:capture_phylum_counter=p__Proteobacteria--7:capture_species_counter=s__Caldimonas manganoxidans--1||s__Hydrogenophaga sp002001205--3||s__Lysobacter gummosus--1||s__Paraburkholderia terrae--1||s__Variovorax sp001984055--1:evalue_avg=5.725592500008901e-44:evalue_max=2.29e-43:evalue_min=6.8e-65:evalue_std=1.1449605054502497e-43:evalue_sum=2.2902370000035605e-43:gapopen_avg=0.0:gapopen_max=0.0:gapopen_min=0.0:gapopen_std=0.0:gapopen_sum=0.0:gtdb_class_counter=:gtdb_domain_counter=:gtdb_family_counter=:gtdb_genus_counter=:gtdb_order_counter=:gtdb_phylum_counter=:gtdb_species_counter=:heptad_counter=MCP-36H--7:lbd_counter=:length_avg=124.0:length_max=151.0:length_min=96.0:length_std=22.90560339014597:length_sum=496.0:mismatch_avg=30.5:mismatch_max=39.0:mismatch_min=17.0:mismatch_std=9.433981132056603:mismatch_sum=122.0:name=N1150334:qcovhsp_avg=97.925:qcovhsp_max=100.0:qcovhsp_min=96.0:qcovhsp_std=1.6398678808570724:qcovhsp_sum=391.7:qend_avg=125.25:qend_max=151.0:qend_min=96.0:qend_std=22.677080940897135:qend_sum=501.0:qstart_avg=2.25:qstart_max=6.0:qstart_min=1.0:qstart_std=2.5:qstart_sum=9.0:ref_name_counter=RS_GCF_000620225.1_protein.faa_NZ_KK211090.1_89@PF00015_full_PFAM.311.504--1||RS_GCF_002007115.1_protein.faa_NZ_MVAD01000001.1_2527@PF00015_full_PFAM.311.502--1||RS_GCF_009720835.1_protein.faa_NZ_WNKZ01000089.1_12@PF00015_full_PFAM.450.638--1||RS_GCF_012927275.1_protein.faa_NZ_JABBGG010000010.1_89@PF00015_full_PFAM.320.513--1:scovhsp_avg=64.80000000000001:scovhsp_max=78.2:scovhsp_min=50.3:scovhsp_std=11.52996097131296:scovhsp_sum=259.20000000000005:send_avg=142.75:send_max=167.0:send_min=107.0:send_std=25.53918557824427:send_sum=571.0:sstart_avg=19.75:sstart_max=34.0:sstart_min=12.0:sstart_std=9.742518497116988:sstart_sum=79.0],570682ef-adca-41df-8ef4-d50241c9a2d9_3@MCPsignal.270.350:0.0255769[&&NHX:Sample=rhiztom2:Type=capture:capture_class=c__Gammaproteobacteria:capture_domain=d__Bacteria:capture_family=f__Burkholderiaceae:capture_genus=g__Hydrogenophaga:capture_order=o__Burkholderiales:capture_phylum=p__Proteobacteria:capture_species=s__Hydrogenophaga sp002001205:heptad=MCP-36H])0.997:0.197834[&&NHX:Sample_counter=rhiztom1--1||rhiztom2--7:Type_counter=capture--8:besthit_avg=75.85:besthit_max=82.3:besthit_min=72.3:besthit_std=4.4155029913551935:besthit_sum=303.4:bitscore_avg=165.25:bitscore_max=197.0:bitscore_min=140.0:bitscore_std=24.944939366532843:bitscore_sum=661.0:capture_class_counter=c__Gammaproteobacteria--8:capture_domain_counter=d__Bacteria--8:capture_family_counter=f__Burkholderiaceae--7||f__Xanthomonadaceae--1:capture_genus_counter=g__Caldimonas--1||g__Hydrogenophaga--4||g__Lysobacter--1||g__Paraburkholderia--1||g__Variovorax--1:capture_order_counter=o__Burkholderiales--7||o__Xanthomonadales--1:capture_phylum_counter=p__Proteobacteria--8:capture_species_counter=s__Caldimonas manganoxidans--1||s__Hydrogenophaga sp002001205--4||s__Lysobacter gummosus--1||s__Paraburkholderia terrae--1||s__Variovorax sp001984055--1:evalue_avg=5.725592500008901e-44:evalue_max=2.29e-43:evalue_min=6.8e-65:evalue_std=1.1449605054502497e-43:evalue_sum=2.2902370000035605e-43:gapopen_avg=0.0:gapopen_max=0.0:gapopen_min=0.0:gapopen_std=0.0:gapopen_sum=0.0:gtdb_class_counter=:gtdb_domain_counter=:gtdb_family_counter=:gtdb_genus_counter=:gtdb_order_counter=:gtdb_phylum_counter=:gtdb_species_counter=:heptad_counter=MCP-36H--8:lbd_counter=:length_avg=124.0:length_max=151.0:length_min=96.0:length_std=22.90560339014597:length_sum=496.0:mismatch_avg=30.5:mismatch_max=39.0:mismatch_min=17.0:mismatch_std=9.433981132056603:mismatch_sum=122.0:name=N1150336:qcovhsp_avg=97.925:qcovhsp_max=100.0:qcovhsp_min=96.0:qcovhsp_std=1.6398678808570724:qcovhsp_sum=391.7:qend_avg=125.25:qend_max=151.0:qend_min=96.0:qend_std=22.677080940897135:qend_sum=501.0:qstart_avg=2.25:qstart_max=6.0:qstart_min=1.0:qstart_std=2.5:qstart_sum=9.0:ref_name_counter=RS_GCF_000620225.1_protein.faa_NZ_KK211090.1_89@PF00015_full_PFAM.311.504--1||RS_GCF_002007115.1_protein.faa_NZ_MVAD01000001.1_2527@PF00015_full_PFAM.311.502--1||RS_GCF_009720835.1_protein.faa_NZ_WNKZ01000089.1_12@PF00015_full_PFAM.450.638--1||RS_GCF_012927275.1_protein.faa_NZ_JABBGG010000010.1_89@PF00015_full_PFAM.320.513--1:scovhsp_avg=64.80000000000001:scovhsp_max=78.2:scovhsp_min=50.3:scovhsp_std=11.52996097131296:scovhsp_sum=259.20000000000005:send_avg=142.75:send_max=167.0:send_min=107.0:send_std=25.53918557824427:send_sum=571.0:sstart_avg=19.75:sstart_max=34.0:sstart_min=12.0:sstart_std=9.742518497116988:sstart_sum=79.0])0.449:0.0363617[&&NHX:Sample_counter=rhizpot1--1||rhiztom1--1||rhiztom2--7:Type_counter=capture--9:besthit_avg=75.85:besthit_max=82.3:besthit_min=72.3:besthit_std=4.4155029913551935:besthit_sum=303.4:bitscore_avg=165.25:bitscore_max=197.0:bitscore_min=140.0:bitscore_std=24.944939366532843:bitscore_sum=661.0:capture_class_counter=c__Gammaproteobacteria--9:capture_domain_counter=d__Bacteria--9:capture_family_counter=f__Burkholderiaceae--7||f__Ga0077523--1||f__Xanthomonadaceae--1:capture_genus_counter=g__Caldimonas--1||g__Ga0077526--1||g__Hydrogenophaga--4||g__Lysobacter--1||g__Paraburkholderia--1||g__Variovorax--1:capture_order_counter=o__Burkholderiales--8||o__Xanthomonadales--1:capture_phylum_counter=p__Proteobacteria--9:capture_species_counter=s__Caldimonas manganoxidans--1||s__Ga0077526 sp001464895--1||s__Hydrogenophaga sp002001205--4||s__Lysobacter gummosus--1||s__Paraburkholderia terrae--1||s__Variovorax sp001984055--1:evalue_avg=5.7255925000089e-44:evalue_max=2.29e-43:evalue_min=6.8e-65:evalue_std=1.1449605054502497e-43:evalue_sum=2.29023700000356e-43:gapopen_avg=0.0:gapopen_max=0.0:gapopen_min=0.0:gapopen_std=0.0:gapopen_sum=0.0:gtdb_class_counter=:gtdb_domain_counter=:gtdb_family_counter=:gtdb_genus_counter=:gtdb_order_counter=:gtdb_phylum_counter=:gtdb_species_counter=:heptad_counter=MCP-36H--9:lbd_counter=:length_avg=124.0:length_max=151.0:length_min=96.0:length_std=22.90560339014597:length_sum=496.0:mismatch_avg=30.5:mismatch_max=39.0:mismatch_min=17.0:mismatch_std=9.433981132056603:mismatch_sum=122.0:name=N1150337:qcovhsp_avg=97.925:qcovhsp_max=100.0:qcovhsp_min=96.0:qcovhsp_std=1.6398678808570724:qcovhsp_sum=391.7:qend_avg=125.25:qend_max=151.0:qend_min=96.0:qend_std=22.677080940897135:qend_sum=501.0:qstart_avg=2.25:qstart_max=6.0:qstart_min=1.0:qstart_std=2.5:qstart_sum=9.0:ref_name_counter=RS_GCF_000620225.1_protein.faa_NZ_KK211090.1_89@PF00015_full_PFAM.311.504--1||RS_GCF_002007115.1_protein.faa_NZ_MVAD01000001.1_2527@PF00015_full_PFAM.311.502--1||RS_GCF_009720835.1_protein.faa_NZ_WNKZ01000089.1_12@PF00015_full_PFAM.450.638--1||RS_GCF_012927275.1_protein.faa_NZ_JABBGG010000010.1_89@PF00015_full_PFAM.320.513--1:scovhsp_avg=64.8:scovhsp_max=78.2:scovhsp_min=50.3:scovhsp_std=11.529960971312958:scovhsp_sum=259.2:send_avg=142.75:send_max=167.0:send_min=107.0:send_std=25.53918557824427:send_sum=571.0:sstart_avg=19.75:sstart_max=34.0:sstart_min=12.0:sstart_std=9.742518497116988:sstart_sum=79.0])0.404:0.0145895[&&NHX:Sample_counter=rhizpot1--1||rhiztom1--1||rhiztom2--7:Type_counter=GTDB--1||capture--9:besthit_avg=75.85:besthit_max=82.3:besthit_min=72.3:besthit_std=4.4155029913551935:besthit_sum=303.4:bitscore_avg=165.25:bitscore_max=197.0:bitscore_min=140.0:bitscore_std=24.944939366532843:bitscore_sum=661.0:capture_class_counter=c__Gammaproteobacteria--9:capture_domain_counter=d__Bacteria--9:capture_family_counter=f__Burkholderiaceae--7||f__Ga0077523--1||f__Xanthomonadaceae--1:capture_genus_counter=g__Caldimonas--1||g__Ga0077526--1||g__Hydrogenophaga--4||g__Lysobacter--1||g__Paraburkholderia--1||g__Variovorax--1:capture_order_counter=o__Burkholderiales--8||o__Xanthomonadales--1:capture_phylum_counter=p__Proteobacteria--9:capture_species_counter=s__Caldimonas manganoxidans--1||s__Ga0077526 sp001464895--1||s__Hydrogenophaga sp002001205--4||s__Lysobacter gummosus--1||s__Paraburkholderia terrae--1||s__Variovorax sp001984055--1:evalue_avg=5.7255925000089e-44:evalue_max=2.29e-43:evalue_min=6.8e-65:evalue_std=1.1449605054502497e-43:evalue_sum=2.29023700000356e-43:gapopen_avg=0.0:gapopen_max=0.0:gapopen_min=0.0:gapopen_std=0.0:gapopen_sum=0.0:gtdb_class_counter=c__Gammaproteobacteria--1:gtdb_domain_counter=d__Bacteria--1:gtdb_family_counter=f__Burkholderiaceae--1:gtdb_genus_counter=g__Massilia--1:gtdb_order_counter=o__Burkholderiales--1:gtdb_phylum_counter=p__Proteobacteria--1:gtdb_species_counter=s__Massilia arenosa--1:heptad_counter=MCP-36H--10:lbd_counter=:lca_tree=s__Massilia arenosa:length_avg=124.0:length_max=151.0:length_min=96.0:length_std=22.90560339014597:length_sum=496.0:mismatch_avg=30.5:mismatch_max=39.0:mismatch_min=17.0:mismatch_std=9.433981132056603:mismatch_sum=122.0:name=N1150338:qcovhsp_avg=97.925:qcovhsp_max=100.0:qcovhsp_min=96.0:qcovhsp_std=1.6398678808570724:qcovhsp_sum=391.7:qend_avg=125.25:qend_max=151.0:qend_min=96.0:qend_std=22.677080940897135:qend_sum=501.0:qstart_avg=2.25:qstart_max=6.0:qstart_min=1.0:qstart_std=2.5:qstart_sum=9.0:ref_name_counter=RS_GCF_000620225.1_protein.faa_NZ_KK211090.1_89@PF00015_full_PFAM.311.504--1||RS_GCF_002007115.1_protein.faa_NZ_MVAD01000001.1_2527@PF00015_full_PFAM.311.502--1||RS_GCF_009720835.1_protein.faa_NZ_WNKZ01000089.1_12@PF00015_full_PFAM.450.638--1||RS_GCF_012927275.1_protein.faa_NZ_JABBGG010000010.1_89@PF00015_full_PFAM.320.513--1:scovhsp_avg=64.8:scovhsp_max=78.2:scovhsp_min=50.3:scovhsp_std=11.529960971312958:scovhsp_sum=259.2:send_avg=142.75:send_max=167.0:send_min=107.0:send_std=25.53918557824427:send_sum=571.0:sstart_avg=19.75:sstart_max=34.0:sstart_min=12.0:sstart_std=9.742518497116988:sstart_sum=79.0])0.626:0.0302695[&&NHX:Sample_counter=rhizpot1--2||rhiztom1--1||rhiztom2--8||rhiztom3--2:Type_counter=GTDB--4||capture--13:besthit_avg=75.85:besthit_max=82.3:besthit_min=72.3:besthit_std=4.4155029913551935:besthit_sum=303.4:bitscore_avg=165.25:bitscore_max=197.0:bitscore_min=140.0:bitscore_std=24.944939366532843:bitscore_sum=661.0:capture_class_counter=c__Gammaproteobacteria--13:capture_domain_counter=d__Bacteria--13:capture_family_counter=f__Burkholderiaceae--9||f__Ga0077523--1||f__Pseudomonadaceae--1||f__Thiobacillaceae--1||f__Xanthomonadaceae--1:capture_genus_counter=g__Achromobacter--1||g__Caldimonas--1||g__Ga0077526--1||g__Hydrogenophaga--4||g__Lysobacter--1||g__Paraburkholderia--1||g__Piscinibacter--1||g__Pseudomonas_E--1||g__Thiobacillus--1||g__Variovorax--1:capture_order_counter=o__Burkholderiales--11||o__Pseudomonadales--1||o__Xanthomonadales--1:capture_phylum_counter=p__Proteobacteria--13:capture_species_counter=s__Achromobacter xylosoxidans_C--1||s__Caldimonas manganoxidans--1||s__Ga0077526 sp001464895--1||s__Hydrogenophaga sp002001205--4||s__Lysobacter gummosus--1||s__Paraburkholderia terrae--1||s__Piscinibacter defluvii--1||s__Pseudomonas_E neoaurantiaca--1||s__Thiobacillus sp016195805--1||s__Variovorax sp001984055--1:evalue_avg=5.725592500008901e-44:evalue_max=2.29e-43:evalue_min=6.8e-65:evalue_std=1.1449605054502497e-43:evalue_sum=2.2902370000035605e-43:gapopen_avg=0.0:gapopen_max=0.0:gapopen_min=0.0:gapopen_std=0.0:gapopen_sum=0.0:gtdb_class_counter=c__Gammaproteobacteria--4:gtdb_domain_counter=d__Bacteria--4:gtdb_family_counter=f__Burkholderiaceae--2||f__Steroidobacteraceae--2:gtdb_genus_counter=g__CAIKMS01--2||g__Massilia--1||g__Undibacterium--1:gtdb_order_counter=o__Burkholderiales--2||o__Steroidobacterales--2:gtdb_phylum_counter=p__Proteobacteria--4:gtdb_species_counter=s__CAIKMS01 sp903828595--1||s__CAIKMS01 sp903890265--1||s__Massilia arenosa--1||s__Undibacterium sp014284115--1:heptad_counter=MCP-36H--17:lbd_counter=:lca_tree=c__Gammaproteobacteria:length_avg=124.0:length_max=151.0:length_min=96.0:length_std=22.90560339014597:length_sum=496.0:mismatch_avg=30.5:mismatch_max=39.0:mismatch_min=17.0:mismatch_std=9.433981132056603:mismatch_sum=122.0:name=N1150339:qcovhsp_avg=97.925:qcovhsp_max=100.0:qcovhsp_min=96.0:qcovhsp_std=1.6398678808570724:qcovhsp_sum=391.7:qend_avg=125.25:qend_max=151.0:qend_min=96.0:qend_std=22.677080940897135:qend_sum=501.0:qstart_avg=2.25:qstart_max=6.0:qstart_min=1.0:qstart_std=2.5:qstart_sum=9.0:ref_name_counter=RS_GCF_000620225.1_protein.faa_NZ_KK211090.1_89@PF00015_full_PFAM.311.504--1||RS_GCF_002007115.1_protein.faa_NZ_MVAD01000001.1_2527@PF00015_full_PFAM.311.502--1||RS_GCF_009720835.1_protein.faa_NZ_WNKZ01000089.1_12@PF00015_full_PFAM.450.638--1||RS_GCF_012927275.1_protein.faa_NZ_JABBGG010000010.1_89@PF00015_full_PFAM.320.513--1:scovhsp_avg=64.80000000000001:scovhsp_max=78.2:scovhsp_min=50.3:scovhsp_std=11.52996097131296:scovhsp_sum=259.20000000000005:send_avg=142.75:send_max=167.0:send_min=107.0:send_std=25.53918557824427:send_sum=571.0:sstart_avg=19.75:sstart_max=34.0:sstart_min=12.0:sstart_std=9.742518497116988:sstart_sum=79.0],((48de6b5b-0190-4571-9588-226217147017_6@MCPsignal.293.328:5e-09[&&NHX:Sample=rhizpot3:Type=capture:besthit=97.1:bitscore=62.0:capture_class=c__Gammaproteobacteria:capture_domain=d__Bacteria:capture_family=f__Burkholderiaceae:capture_genus=g__Rhodoferax:capture_order=o__Burkholderiales:capture_phylum=p__Proteobacteria:capture_species=s__Rhodoferax sp018619435:evalue=5.98e-15:gapopen=0.0:heptad=MCP-36H:length=35.0:mismatch=1.0:qcovhsp=100.0:qend=35.0:qstart=1.0:ref_name=RS_GCF_000333395.1_protein.faa_NZ_BADA01000003.1_1@PF00015_full_PFAM.5.62:scovhsp=61.4:send=36.0:sstart=2.0],(837651b0-6ecb-4d66-bf9c-0cb2dd639beb_3@MCPsignal.21.75:0.10592[&&NHX:Sample=rhiztom1:Type=capture:capture_class=c__Gammaproteobacteria:capture_domain=d__Bacteria:capture_family=f__Burkholderiaceae:capture_genus=g__Noviherbaspirillum_A:capture_order=o__Burkholderiales:capture_phylum=p__Proteobacteria:capture_species=s__Noviherbaspirillum_A soli:heptad=MCP-36H],(RS_GCF_900114705.1_protein.faa_NZ_FOTW01000021.1_106@PF00015_full_PFAM.318.509:0.00796734[&&NHX:Type=GTDB:gtdb_class=c__Gammaproteobacteria:gtdb_domain=d__Bacteria:gtdb_family=f__Burkholderiaceae:gtdb_genus=g__Rugamonas:gtdb_order=o__Burkholderiales:gtdb_phylum=p__Proteobacteria:gtdb_species=s__Rugamonas rubra:heptad=MCP-36H:species=d__Bacteria_p__Proteobacteria_c__Gammaproteobacteria_o__Burkholderiales_f__Burkholderiaceae_g__Rugamonas_s__Rugamonas rubra],RS_GCF_016461825.1_protein.faa_NZ_JAEMNU010000125.1_41@PF00015_full_PFAM.322.512:0.0228361[&&NHX:Type=GTDB:gtdb_class=c__Gammaproteobacteria:gtdb_domain=d__Bacteria:gtdb_family=f__Burkholderiaceae:gtdb_genus=g__Rugamonas:gtdb_order=o__Burkholderiales:gtdb_phylum=p__Proteobacteria:gtdb_species=s__Rugamonas sp016461825:heptad=MCP-36H:species=d__Bacteria_p__Proteobacteria_c__Gammaproteobacteria_o__Burkholderiales_f__Burkholderiaceae_g__Rugamonas_s__Rugamonas sp016461825])0.793:0.118836[&&NHX:Sample_counter=:Type_counter=GTDB--2:capture_class_counter=:capture_domain_counter=:capture_family_counter=:capture_genus_counter=:capture_order_counter=:capture_phylum_counter=:capture_species_counter=:evoltype=D:gtdb_class_counter=c__Gammaproteobacteria--2:gtdb_domain_counter=d__Bacteria--2:gtdb_family_counter=f__Burkholderiaceae--2:gtdb_genus_counter=g__Rugamonas--2:gtdb_order_counter=o__Burkholderiales--2:gtdb_phylum_counter=p__Proteobacteria--2:gtdb_species_counter=s__Rugamonas rubra--1||s__Rugamonas sp016461825--1:heptad_counter=MCP-36H--2:lbd_counter=:lca=d__Bacteria:lca_tree=g__Rugamonas:name=N1150344:ref_name_counter=])0:1.3e-08[&&NHX:Sample_counter=rhiztom1--1:Type_counter=GTDB--2||capture--1:capture_class_counter=c__Gammaproteobacteria--1:capture_domain_counter=d__Bacteria--1:capture_family_counter=f__Burkholderiaceae--1:capture_genus_counter=g__Noviherbaspirillum_A--1:capture_order_counter=o__Burkholderiales--1:capture_phylum_counter=p__Proteobacteria--1:capture_species_counter=s__Noviherbaspirillum_A soli--1:gtdb_class_counter=c__Gammaproteobacteria--2:gtdb_domain_counter=d__Bacteria--2:gtdb_family_counter=f__Burkholderiaceae--2:gtdb_genus_counter=g__Rugamonas--2:gtdb_order_counter=o__Burkholderiales--2:gtdb_phylum_counter=p__Proteobacteria--2:gtdb_species_counter=s__Rugamonas rubra--1||s__Rugamonas sp016461825--1:heptad_counter=MCP-36H--3:lbd_counter=:lca_tree=g__Rugamonas:name=N1150345:ref_name_counter=])0.711:0.196027[&&NHX:Sample_counter=rhizpot3--1||rhiztom1--1:Type_counter=GTDB--2||capture--2:besthit_avg=97.1:besthit_max=97.1:besthit_min=97.1:besthit_std=0:besthit_sum=97.1:bitscore_avg=62.0:bitscore_max=62.0:bitscore_min=62.0:bitscore_std=0:bitscore_sum=62.0:capture_class_counter=c__Gammaproteobacteria--2:capture_domain_counter=d__Bacteria--2:capture_family_counter=f__Burkholderiaceae--2:capture_genus_counter=g__Noviherbaspirillum_A--1||g__Rhodoferax--1:capture_order_counter=o__Burkholderiales--2:capture_phylum_counter=p__Proteobacteria--2:capture_species_counter=s__Noviherbaspirillum_A soli--1||s__Rhodoferax sp018619435--1:evalue_avg=5.98e-15:evalue_max=5.98e-15:evalue_min=5.98e-15:evalue_std=0:evalue_sum=5.98e-15:gapopen_avg=0.0:gapopen_max=0.0:gapopen_min=0.0:gapopen_std=0:gapopen_sum=0.0:gtdb_class_counter=c__Gammaproteobacteria--2:gtdb_domain_counter=d__Bacteria--2:gtdb_family_counter=f__Burkholderiaceae--2:gtdb_genus_counter=g__Rugamonas--2:gtdb_order_counter=o__Burkholderiales--2:gtdb_phylum_counter=p__Proteobacteria--2:gtdb_species_counter=s__Rugamonas rubra--1||s__Rugamonas sp016461825--1:heptad_counter=MCP-36H--4:lbd_counter=:lca_tree=g__Rugamonas:length_avg=35.0:length_max=35.0:length_min=35.0:length_std=0:length_sum=35.0:mismatch_avg=1.0:mismatch_max=1.0:mismatch_min=1.0:mismatch_std=0:mismatch_sum=1.0:name=N1150346:qcovhsp_avg=100.0:qcovhsp_max=100.0:qcovhsp_min=100.0:qcovhsp_std=0:qcovhsp_sum=100.0:qend_avg=35.0:qend_max=35.0:qend_min=35.0:qend_std=0:qend_sum=35.0:qstart_avg=1.0:qstart_max=1.0:qstart_min=1.0:qstart_std=0:qstart_sum=1.0:ref_name_counter=RS_GCF_000333395.1_protein.faa_NZ_BADA01000003.1_1@PF00015_full_PFAM.5.62--1:scovhsp_avg=61.4:scovhsp_max=61.4:scovhsp_min=61.4:scovhsp_std=0:scovhsp_sum=61.4:send_avg=36.0:send_max=36.0:send_min=36.0:send_std=0:send_sum=36.0:sstart_avg=2.0:sstart_max=2.0:sstart_min=2.0:sstart_std=0:sstart_sum=2.0],(RS_GCF_009674495.1_protein.faa_NZ_WKJN01000003.1_97@PF00015_full_PFAM.316.508:0.0557592[&&NHX:Type=GTDB:gtdb_class=c__Gammaproteobacteria:gtdb_domain=d__Bacteria:gtdb_family=f__Burkholderiaceae:gtdb_genus=g__Duganella:gtdb_order=o__Burkholderiales:gtdb_phylum=p__Proteobacteria:gtdb_species=s__Duganella alba:heptad=MCP-36H:species=d__Bacteria_p__Proteobacteria_c__Gammaproteobacteria_o__Burkholderiales_f__Burkholderiaceae_g__Duganella_s__Duganella alba],RS_GCF_011090165.1_protein.faa_NZ_JAADJT010000012.1_92@PF00015_full_PFAM.319.507:0.0472695[&&NHX:Type=GTDB:gtdb_class=c__Gammaproteobacteria:gtdb_domain=d__Bacteria:gtdb_family=f__Burkholderiaceae:gtdb_genus=g__Duganella:gtdb_order=o__Burkholderiales:gtdb_phylum=p__Proteobacteria:gtdb_species=s__Duganella aceris:heptad=MCP-36H:species=d__Bacteria_p__Proteobacteria_c__Gammaproteobacteria_o__Burkholderiales_f__Burkholderiaceae_g__Duganella_s__Duganella aceris])0.994:0.130763[&&NHX:Sample_counter=:Type_counter=GTDB--2:capture_class_counter=:capture_domain_counter=:capture_family_counter=:capture_genus_counter=:capture_order_counter=:capture_phylum_counter=:capture_species_counter=:evoltype=D:gtdb_class_counter=c__Gammaproteobacteria--2:gtdb_domain_counter=d__Bacteria--2:gtdb_family_counter=f__Burkholderiaceae--2:gtdb_genus_counter=g__Duganella--2:gtdb_order_counter=o__Burkholderiales--2:gtdb_phylum_counter=p__Proteobacteria--2:gtdb_species_counter=s__Duganella aceris--1||s__Duganella alba--1:heptad_counter=MCP-36H--2:lbd_counter=:lca=d__Bacteria:lca_tree=g__Duganella:name=N1150349:ref_name_counter=])0.804:0.048772[&&NHX:Sample_counter=rhizpot3--1||rhiztom1--1:Type_counter=GTDB--4||capture--2:besthit_avg=97.1:besthit_max=97.1:besthit_min=97.1:besthit_std=0:besthit_sum=97.1:bitscore_avg=62.0:bitscore_max=62.0:bitscore_min=62.0:bitscore_std=0:bitscore_sum=62.0:capture_class_counter=c__Gammaproteobacteria--2:capture_domain_counter=d__Bacteria--2:capture_family_counter=f__Burkholderiaceae--2:capture_genus_counter=g__Noviherbaspirillum_A--1||g__Rhodoferax--1:capture_order_counter=o__Burkholderiales--2:capture_phylum_counter=p__Proteobacteria--2:capture_species_counter=s__Noviherbaspirillum_A soli--1||s__Rhodoferax sp018619435--1:evalue_avg=5.98e-15:evalue_max=5.98e-15:evalue_min=5.98e-15:evalue_std=0:evalue_sum=5.98e-15:gapopen_avg=0.0:gapopen_max=0.0:gapopen_min=0.0:gapopen_std=0:gapopen_sum=0.0:gtdb_class_counter=c__Gammaproteobacteria--4:gtdb_domain_counter=d__Bacteria--4:gtdb_family_counter=f__Burkholderiaceae--4:gtdb_genus_counter=g__Duganella--2||g__Rugamonas--2:gtdb_order_counter=o__Burkholderiales--4:gtdb_phylum_counter=p__Proteobacteria--4:gtdb_species_counter=s__Duganella aceris--1||s__Duganella alba--1||s__Rugamonas rubra--1||s__Rugamonas sp016461825--1:heptad_counter=MCP-36H--6:lbd_counter=:lca_tree=f__Burkholderiaceae:length_avg=35.0:length_max=35.0:length_min=35.0:length_std=0:length_sum=35.0:mismatch_avg=1.0:mismatch_max=1.0:mismatch_min=1.0:mismatch_std=0:mismatch_sum=1.0:name=N1150350:qcovhsp_avg=100.0:qcovhsp_max=100.0:qcovhsp_min=100.0:qcovhsp_std=0:qcovhsp_sum=100.0:qend_avg=35.0:qend_max=35.0:qend_min=35.0:qend_std=0:qend_sum=35.0:qstart_avg=1.0:qstart_max=1.0:qstart_min=1.0:qstart_std=0:qstart_sum=1.0:ref_name_counter=RS_GCF_000333395.1_protein.faa_NZ_BADA01000003.1_1@PF00015_full_PFAM.5.62--1:scovhsp_avg=61.4:scovhsp_max=61.4:scovhsp_min=61.4:scovhsp_std=0:scovhsp_sum=61.4:send_avg=36.0:send_max=36.0:send_min=36.0:send_std=0:send_sum=36.0:sstart_avg=2.0:sstart_max=2.0:sstart_min=2.0:sstart_std=0:sstart_sum=2.0])0.415:0.0249581[&&NHX:Sample_counter=rhizpot1--2||rhizpot3--1||rhiztom1--2||rhiztom2--8||rhiztom3--2:Type_counter=GTDB--8||capture--15:besthit_avg=80.1:besthit_max=97.1:besthit_min=72.3:besthit_std=10.243778599716023:besthit_sum=400.5:bitscore_avg=144.6:bitscore_max=197.0:bitscore_min=62.0:bitscore_std=50.97842680977906:bitscore_sum=723.0:capture_class_counter=c__Gammaproteobacteria--15:capture_domain_counter=d__Bacteria--15:capture_family_counter=f__Burkholderiaceae--11||f__Ga0077523--1||f__Pseudomonadaceae--1||f__Thiobacillaceae--1||f__Xanthomonadaceae--1:capture_genus_counter=g__Achromobacter--1||g__Caldimonas--1||g__Ga0077526--1||g__Hydrogenophaga--4||g__Lysobacter--1||g__Noviherbaspirillum_A--1||g__Paraburkholderia--1||g__Piscinibacter--1||g__Pseudomonas_E--1||g__Rhodoferax--1||g__Thiobacillus--1||g__Variovorax--1:capture_order_counter=o__Burkholderiales--13||o__Pseudomonadales--1||o__Xanthomonadales--1:capture_phylum_counter=p__Proteobacteria--15:capture_species_counter=s__Achromobacter xylosoxidans_C--1||s__Caldimonas manganoxidans--1||s__Ga0077526 sp001464895--1||s__Hydrogenophaga sp002001205--4||s__Lysobacter gummosus--1||s__Noviherbaspirillum_A soli--1||s__Paraburkholderia terrae--1||s__Piscinibacter defluvii--1||s__Pseudomonas_E neoaurantiaca--1||s__Rhodoferax sp018619435--1||s__Thiobacillus sp016195805--1||s__Variovorax sp001984055--1:evalue_avg=1.1960000000000001e-15:evalue_max=5.98e-15:evalue_min=6.8e-65:evalue_std=2.6743373010897487e-15:evalue_sum=5.98e-15:gapopen_avg=0.0:gapopen_max=0.0:gapopen_min=0.0:gapopen_std=0.0:gapopen_sum=0.0:gtdb_class_counter=c__Gammaproteobacteria--8:gtdb_domain_counter=d__Bacteria--8:gtdb_family_counter=f__Burkholderiaceae--6||f__Steroidobacteraceae--2:gtdb_genus_counter=g__CAIKMS01--2||g__Duganella--2||g__Massilia--1||g__Rugamonas--2||g__Undibacterium--1:gtdb_order_counter=o__Burkholderiales--6||o__Steroidobacterales--2:gtdb_phylum_counter=p__Proteobacteria--8:gtdb_species_counter=s__CAIKMS01 sp903828595--1||s__CAIKMS01 sp903890265--1||s__Duganella aceris--1||s__Duganella alba--1||s__Massilia arenosa--1||s__Rugamonas rubra--1||s__Rugamonas sp016461825--1||s__Undibacterium sp014284115--1:heptad_counter=MCP-36H--23:lbd_counter=:lca_tree=c__Gammaproteobacteria:length_avg=106.2:length_max=151.0:length_min=35.0:length_std=44.47133908485329:length_sum=531.0:mismatch_avg=24.6:mismatch_max=39.0:mismatch_min=1.0:mismatch_std=15.517731793016656:mismatch_sum=123.0:name=N1150351:qcovhsp_avg=98.34:qcovhsp_max=100.0:qcovhsp_min=96.0:qcovhsp_std=1.69646691685986:qcovhsp_sum=491.7:qend_avg=107.2:qend_max=151.0:qend_min=35.0:qend_std=44.885409656145505:qend_sum=536.0:qstart_avg=2.0:qstart_max=6.0:qstart_min=1.0:qstart_std=2.23606797749979:qstart_sum=10.0:ref_name_counter=RS_GCF_000333395.1_protein.faa_NZ_BADA01000003.1_1@PF00015_full_PFAM.5.62--1||RS_GCF_000620225.1_protein.faa_NZ_KK211090.1_89@PF00015_full_PFAM.311.504--1||RS_GCF_002007115.1_protein.faa_NZ_MVAD01000001.1_2527@PF00015_full_PFAM.311.502--1||RS_GCF_009720835.1_protein.faa_NZ_WNKZ01000089.1_12@PF00015_full_PFAM.450.638--1||RS_GCF_012927275.1_protein.faa_NZ_JABBGG010000010.1_89@PF00015_full_PFAM.320.513--1:scovhsp_avg=64.12:scovhsp_max=78.2:scovhsp_min=50.3:scovhsp_std=10.100346528708807:scovhsp_sum=320.6:send_avg=121.4:send_max=167.0:send_min=36.0:send_std=52.614636746821695:send_sum=607.0:sstart_avg=16.2:sstart_max=34.0:sstart_min=2.0:sstart_std=11.584472366059664:sstart_sum=81.0])0.812:0.014964[&&NHX:Sample_counter=rhizpot1--3||rhizpot3--4||rhiztom1--6||rhiztom2--13||rhiztom3--9:Type_counter=GTDB--22||capture--35:besthit_avg=82.70714285714284:besthit_max=99.2:besthit_min=64.5:besthit_std=12.148786852110872:besthit_sum=1157.8999999999999:bitscore_avg=161.19285714285712:bitscore_max=234.0:bitscore_min=42.7:bitscore_std=56.63606440430683:bitscore_sum=2256.7:capture_class_counter=c__Alphaproteobacteria--1||c__Bacilli--1||c__Bacteroidia--1||c__Desulfobaccia--1||c__Desulfuromonadia--1||c__Gammaproteobacteria--30:capture_domain_counter=d__Bacteria--35:capture_family_counter=f__0-14-0-80-60-11--1||f__Anoxybacillaceae--1||f__Burkholderiaceae--25||f__Caulobacteraceae--1||f__Ga0077523--1||f__Geobacteraceae--1||f__Pseudomonadaceae--1||f__Tenuifilaceae--1||f__Thiobacillaceae--1||f__Xanthomonadaceae--2:capture_genus_counter=g__Achromobacter--1||g__Anoxybacillus_B--1||g__Caldimonas--1||g__Caulobacter--1||g__Ga0077526--1||g__Geomonas--1||g__Hydrogenophaga--7||g__Lysobacter--1||g__Massilia--11||g__Noviherbaspirillum_A--1||g__Paraburkholderia--1||g__Piscinibacter--1||g__Pseudomonas_E--1||g__Rhodoferax--1||g__SURF-52--1||g__Thiobacillus--1||g__UBA5261--1||g__Variovorax--1||g__Xanthomonas_A--1:capture_order_counter=o__Bacillales--1||o__Bacteroidales--1||o__Burkholderiales--27||o__Caulobacterales--1||o__Desulfobaccales--1||o__Geobacterales--1||o__Pseudomonadales--1||o__Xanthomonadales--2:capture_phylum_counter=p__Bacteroidota--1||p__Desulfobacterota--2||p__Firmicutes--1||p__Proteobacteria--31:capture_species_counter=s__Achromobacter xylosoxidans_C--1||s__Anoxybacillus_B calidus--1||s__Caldimonas manganoxidans--1||s__Caulobacter sp001556515--1||s__Ga0077526 sp001464895--1||s__Geomonas sp000023645--1||s__Hydrogenophaga pseudoflava--1||s__Hydrogenophaga sp002001205--4||s__Hydrogenophaga sp002840835--1||s__Hydrogenophaga sp013823505--1||s__Lysobacter gummosus--1||s__Massilia sp001425685--1||s__Massilia sp001426525--9||s__Massilia sp003520365--1||s__Noviherbaspirillum_A soli--1||s__Paraburkholderia terrae--1||s__Piscinibacter defluvii--1||s__Pseudomonas_E neoaurantiaca--1||s__Rhodoferax sp018619435--1||s__SURF-52 sp016208235--1||s__Thiobacillus sp016195805--1||s__UBA5261 sp011174675--1||s__Variovorax sp001984055--1||s__Xanthomonas_A sontii--1:evalue_avg=6.54285757e-09:evalue_max=9.16e-08:evalue_min=3.04e-79:evalue_std=2.448112963623795e-08:evalue_sum=9.160000598e-08:gapopen_avg=0.35714285714285715:gapopen_max=3.0:gapopen_min=0.0:gapopen_std=0.8418973861410954:gapopen_sum=5.0:gtdb_class_counter=c__Gammaproteobacteria--22:gtdb_domain_counter=d__Bacteria--22:gtdb_family_counter=f__Burkholderiaceae--20||f__Steroidobacteraceae--2:gtdb_genus_counter=g__Acidovorax--1||g__CAIKMS01--2||g__Duganella--2||g__Massilia--13||g__Pseudoduganella--1||g__Rugamonas--2||g__Undibacterium--1:gtdb_order_counter=o__Burkholderiales--20||o__Steroidobacterales--2:gtdb_phylum_counter=p__Proteobacteria--22:gtdb_species_counter=s__Acidovorax sp001714725--1||s__CAIKMS01 sp903828595--1||s__CAIKMS01 sp903890265--1||s__Duganella aceris--1||s__Duganella alba--1||s__Massilia arenosa--1||s__Massilia phosphatilytica--1||s__Massilia putida--1||s__Massilia sp000745265--1||s__Massilia sp000759615--1||s__Massilia sp001412595--1||s__Massilia sp001425685--1||s__Massilia sp001426525--1||s__Massilia sp006715485--1||s__Massilia sp011682055--1||s__Massilia sp012849555--1||s__Massilia sp016093545--1||s__Massilia sp900101265--1||s__Pseudoduganella dura--1||s__Rugamonas rubra--1||s__Rugamonas sp016461825--1||s__Undibacterium sp014284115--1:heptad_counter=MCP-34H--1||MCP-36H--56:lbd_counter=Cache_3-Cache_2--1:lca_tree=f__Burkholderiaceae:length_avg=114.28571428571429:length_max=155.0:length_min=24.0:length_std=39.66868280652126:length_sum=1600.0:mismatch_avg=20.714285714285715:mismatch_max=44.0:mismatch_min=1.0:mismatch_std=17.357900313595056:mismatch_sum=290.0:name=N1150352:qcovhsp_avg=99.25:qcovhsp_max=100.0:qcovhsp_min=96.0:qcovhsp_std=1.2106895682912404:qcovhsp_sum=1389.5:qend_avg=114.14285714285714:qend_max=156.0:qend_min=24.0:qend_std=39.533543970925486:qend_sum=1598.0:qstart_avg=1.5714285714285714:qstart_max=6.0:qstart_min=1.0:qstart_std=1.3424596091494905:qstart_sum=22.0:ref_name_counter=RS_GCF_000333395.1_protein.faa_NZ_BADA01000003.1_1@PF00015_full_PFAM.5.62--1||RS_GCF_000620225.1_protein.faa_NZ_KK211090.1_89@PF00015_full_PFAM.311.504--1||RS_GCF_001425685.1_protein.faa_NZ_LMCY01000049.1_66@PF00015_full_PFAM.465.652--1||RS_GCF_001714725.1_protein.faa_NZ_CP016447.1_879@PF00015_full_PFAM.318.511--2||RS_GCF_002007115.1_protein.faa_NZ_MVAD01000001.1_2527@PF00015_full_PFAM.311.502--1||RS_GCF_002211445.1_protein.faa_NZ_LSTO01000001.1_2846@PF00015_full_PFAM.405.601--1||RS_GCF_006715485.1_protein.faa_NZ_VFNH01000001.1_1202@PF00015_full_PFAM.432.653--1||RS_GCF_009720835.1_protein.faa_NZ_WNKZ01000089.1_12@PF00015_full_PFAM.450.638--1||RS_GCF_012927275.1_protein.faa_NZ_JABBGG010000010.1_89@PF00015_full_PFAM.320.513--1||RS_GCF_018221465.1_protein.faa_NZ_JAAIKR010000012.1_98@PF00015_full_PFAM.4.34--1||RS_GCF_900101265.1_protein.faa_NZ_FMZS01000003.1_417@PF00015_full_PFAM.433.657--2||RS_GCF_900116645.1_protein.faa_NZ_FPBO01000047.1_7@PF00015_full_PFAM.320.501--1:scovhsp_avg=65.73571428571428:scovhsp_max=85.6:scovhsp_min=50.3:scovhsp_std=10.739331532187736:scovhsp_sum=920.3:send_avg=132.35714285714286:send_max=184.0:send_min=26.0:send_std=47.90151297250375:send_sum=1853.0:sstart_avg=19.214285714285715:sstart_max=43.0:sstart_min=2.0:sstart_std=13.423163512425775:sstart_sum=269.0],(5fe09e96-aa81-46d8-ae40-1baf600d99f7_6@MCPsignal.306.410:0.233508[&&NHX:Sample=rhizpot3:Type=capture:besthit=75.5:bitscore=134.0:capture_class=c__Gammaproteobacteria:capture_domain=d__Bacteria:capture_family=f__Burkholderiaceae:capture_genus=g__Achromobacter:capture_order=o__Burkholderiales:capture_phylum=p__Proteobacteria:capture_species=s__Achromobacter sp000757485:evalue=1.27e-40:gapopen=0.0:heptad=MCP-36H:length=102.0:mismatch=25.0:qcovhsp=98.1:qend=103.0:qstart=2.0:ref_name=RS_GCF_004217045.1_protein.faa_NZ_SGXM01000012.1_71@PF00015_full_PFAM.326.510:scovhsp=55.4:send=157.0:sstart=56.0],10a8dc03-221f-5012-b0ae-ef18239d3212_1@MCPsignal.24.60:5e-09[&&NHX:Sample=rhizpot1:Type=capture:besthit=100.0:bitscore=65.5:capture_class=c__Gammaproteobacteria:capture_domain=d__Bacteria:capture_family=f__Burkholderiaceae:capture_genus=g__Massilia:capture_order=o__Burkholderiales:capture_phylum=p__Proteobacteria:capture_species=s__Massilia aurea_A:evalue=2.65e-16:gapopen=0.0:heptad=MCP-36H:length=36.0:mismatch=0.0:qcovhsp=100.0:qend=36.0:qstart=1.0:ref_name=RS_GCF_000333395.1_protein.faa_NZ_BADA01000003.1_1@PF00015_full_PFAM.5.62:scovhsp=63.2:send=44.0:sstart=9.0])0:5e-09[&&NHX:Sample_counter=rhizpot1--1||rhizpot3--1:Type_counter=capture--2:besthit_avg=87.75:besthit_max=100.0:besthit_min=75.5:besthit_std=17.324116139070416:besthit_sum=175.5:bitscore_avg=99.75:bitscore_max=134.0:bitscore_min=65.5:bitscore_std=48.436814511278506:bitscore_sum=199.5:capture_class_counter=c__Gammaproteobacteria--2:capture_domain_counter=d__Bacteria--2:capture_family_counter=f__Burkholderiaceae--2:capture_genus_counter=g__Achromobacter--1||g__Massilia--1:capture_order_counter=o__Burkholderiales--2:capture_phylum_counter=p__Proteobacteria--2:capture_species_counter=s__Achromobacter sp000757485--1||s__Massilia aurea_A--1:evalue_avg=1.325e-16:evalue_max=2.65e-16:evalue_min=1.27e-40:evalue_std=1.873832970144351e-16:evalue_sum=2.65e-16:gapopen_avg=0.0:gapopen_max=0.0:gapopen_min=0.0:gapopen_std=0.0:gapopen_sum=0.0:gtdb_class_counter=:gtdb_domain_counter=:gtdb_family_counter=:gtdb_genus_counter=:gtdb_order_counter=:gtdb_phylum_counter=:gtdb_species_counter=:heptad_counter=MCP-36H--2:lbd_counter=:length_avg=69.0:length_max=102.0:length_min=36.0:length_std=46.66904755831214:length_sum=138.0:mismatch_avg=12.5:mismatch_max=25.0:mismatch_min=0.0:mismatch_std=17.67766952966369:mismatch_sum=25.0:name=N1150355:qcovhsp_avg=99.05:qcovhsp_max=100.0:qcovhsp_min=98.1:qcovhsp_std=1.3435028842544443:qcovhsp_sum=198.1:qend_avg=69.5:qend_max=103.0:qend_min=36.0:qend_std=47.37615433949868:qend_sum=139.0:qstart_avg=1.5:qstart_max=2.0:qstart_min=1.0:qstart_std=0.7071067811865476:qstart_sum=3.0:ref_name_counter=RS_GCF_000333395.1_protein.faa_NZ_BADA01000003.1_1@PF00015_full_PFAM.5.62--1||RS_GCF_004217045.1_protein.faa_NZ_SGXM01000012.1_71@PF00015_full_PFAM.326.510--1:scovhsp_avg=59.3:scovhsp_max=63.2:scovhsp_min=55.4:scovhsp_std=5.515432893255073:scovhsp_sum=118.6:send_avg=100.5:send_max=157.0:send_min=44.0:send_std=79.90306627407988:send_sum=201.0:sstart_avg=32.5:sstart_max=56.0:sstart_min=9.0:sstart_std=33.23401871576773:sstart_sum=65.0])0.007:0.0098807[&&NHX:Sample_counter=rhizpot1--4||rhizpot3--5||rhiztom1--6||rhiztom2--13||rhiztom3--9:Type_counter=GTDB--22||capture--37:besthit_avg=83.3375:besthit_max=100.0:besthit_min=64.5:besthit_std=12.283695155231861:besthit_sum=1333.4:bitscore_avg=153.5125:bitscore_max=234.0:bitscore_min=42.7:bitscore_std=58.11031893447726:bitscore_sum=2456.2:capture_class_counter=c__Alphaproteobacteria--1||c__Bacilli--1||c__Bacteroidia--1||c__Desulfobaccia--1||c__Desulfuromonadia--1||c__Gammaproteobacteria--32:capture_domain_counter=d__Bacteria--37:capture_family_counter=f__0-14-0-80-60-11--1||f__Anoxybacillaceae--1||f__Burkholderiaceae--27||f__Caulobacteraceae--1||f__Ga0077523--1||f__Geobacteraceae--1||f__Pseudomonadaceae--1||f__Tenuifilaceae--1||f__Thiobacillaceae--1||f__Xanthomonadaceae--2:capture_genus_counter=g__Achromobacter--2||g__Anoxybacillus_B--1||g__Caldimonas--1||g__Caulobacter--1||g__Ga0077526--1||g__Geomonas--1||g__Hydrogenophaga--7||g__Lysobacter--1||g__Massilia--12||g__Noviherbaspirillum_A--1||g__Paraburkholderia--1||g__Piscinibacter--1||g__Pseudomonas_E--1||g__Rhodoferax--1||g__SURF-52--1||g__Thiobacillus--1||g__UBA5261--1||g__Variovorax--1||g__Xanthomonas_A--1:capture_order_counter=o__Bacillales--1||o__Bacteroidales--1||o__Burkholderiales--29||o__Caulobacterales--1||o__Desulfobaccales--1||o__Geobacterales--1||o__Pseudomonadales--1||o__Xanthomonadales--2:capture_phylum_counter=p__Bacteroidota--1||p__Desulfobacterota--2||p__Firmicutes--1||p__Proteobacteria--33:capture_species_counter=s__Achromobacter sp000757485--1||s__Achromobacter xylosoxidans_C--1||s__Anoxybacillus_B calidus--1||s__Caldimonas manganoxidans--1||s__Caulobacter sp001556515--1||s__Ga0077526 sp001464895--1||s__Geomonas sp000023645--1||s__Hydrogenophaga pseudoflava--1||s__Hydrogenophaga sp002001205--4||s__Hydrogenophaga sp002840835--1||s__Hydrogenophaga sp013823505--1||s__Lysobacter gummosus--1||s__Massilia aurea_A--1||s__Massilia sp001425685--1||s__Massilia sp001426525--9||s__Massilia sp003520365--1||s__Noviherbaspirillum_A soli--1||s__Paraburkholderia terrae--1||s__Piscinibacter defluvii--1||s__Pseudomonas_E neoaurantiaca--1||s__Rhodoferax sp018619435--1||s__SURF-52 sp016208235--1||s__Thiobacillus sp016195805--1||s__UBA5261 sp011174675--1||s__Variovorax sp001984055--1||s__Xanthomonas_A sontii--1:evalue_avg=5.7250003903125e-09:evalue_max=9.16e-08:evalue_min=3.04e-79:evalue_std=2.2899999895916717e-08:evalue_sum=9.1600006245e-08:gapopen_avg=0.3125:gapopen_max=3.0:gapopen_min=0.0:gapopen_std=0.7932002689527196:gapopen_sum=5.0:gtdb_class_counter=c__Gammaproteobacteria--22:gtdb_domain_counter=d__Bacteria--22:gtdb_family_counter=f__Burkholderiaceae--20||f__Steroidobacteraceae--2:gtdb_genus_counter=g__Acidovorax--1||g__CAIKMS01--2||g__Duganella--2||g__Massilia--13||g__Pseudoduganella--1||g__Rugamonas--2||g__Undibacterium--1:gtdb_order_counter=o__Burkholderiales--20||o__Steroidobacterales--2:gtdb_phylum_counter=p__Proteobacteria--22:gtdb_species_counter=s__Acidovorax sp001714725--1||s__CAIKMS01 sp903828595--1||s__CAIKMS01 sp903890265--1||s__Duganella aceris--1||s__Duganella alba--1||s__Massilia arenosa--1||s__Massilia phosphatilytica--1||s__Massilia putida--1||s__Massilia sp000745265--1||s__Massilia sp000759615--1||s__Massilia sp001412595--1||s__Massilia sp001425685--1||s__Massilia sp001426525--1||s__Massilia sp006715485--1||s__Massilia sp011682055--1||s__Massilia sp012849555--1||s__Massilia sp016093545--1||s__Massilia sp900101265--1||s__Pseudoduganella dura--1||s__Rugamonas rubra--1||s__Rugamonas sp016461825--1||s__Undibacterium sp014284115--1:heptad_counter=MCP-34H--1||MCP-36H--58:lbd_counter=Cache_3-Cache_2--1:lca_tree=f__Burkholderiaceae:length_avg=108.625:length_max=155.0:length_min=24.0:length_std=41.812079594299064:length_sum=1738.0:mismatch_avg=19.6875:mismatch_max=44.0:mismatch_min=0.0:mismatch_std=17.024369787650485:mismatch_sum=315.0:name=N1150356:qcovhsp_avg=99.225:qcovhsp_max=100.0:qcovhsp_min=96.0:qcovhsp_std=1.1812422839254162:qcovhsp_sum=1587.6:qend_avg=108.5625:qend_max=156.0:qend_min=24.0:qend_std=41.67328280805341:qend_sum=1737.0:qstart_avg=1.5625:qstart_max=6.0:qstart_min=1.0:qstart_std=1.2632629707758134:qstart_sum=25.0:ref_name_counter=RS_GCF_000333395.1_protein.faa_NZ_BADA01000003.1_1@PF00015_full_PFAM.5.62--2||RS_GCF_000620225.1_protein.faa_NZ_KK211090.1_89@PF00015_full_PFAM.311.504--1||RS_GCF_001425685.1_protein.faa_NZ_LMCY01000049.1_66@PF00015_full_PFAM.465.652--1||RS_GCF_001714725.1_protein.faa_NZ_CP016447.1_879@PF00015_full_PFAM.318.511--2||RS_GCF_002007115.1_protein.faa_NZ_MVAD01000001.1_2527@PF00015_full_PFAM.311.502--1||RS_GCF_002211445.1_protein.faa_NZ_LSTO01000001.1_2846@PF00015_full_PFAM.405.601--1||RS_GCF_004217045.1_protein.faa_NZ_SGXM01000012.1_71@PF00015_full_PFAM.326.510--1||RS_GCF_006715485.1_protein.faa_NZ_VFNH01000001.1_1202@PF00015_full_PFAM.432.653--1||RS_GCF_009720835.1_protein.faa_NZ_WNKZ01000089.1_12@PF00015_full_PFAM.450.638--1||RS_GCF_012927275.1_protein.faa_NZ_JABBGG010000010.1_89@PF00015_full_PFAM.320.513--1||RS_GCF_018221465.1_protein.faa_NZ_JAAIKR010000012.1_98@PF00015_full_PFAM.4.34--1||RS_GCF_900101265.1_protein.faa_NZ_FMZS01000003.1_417@PF00015_full_PFAM.433.657--2||RS_GCF_900116645.1_protein.faa_NZ_FPBO01000047.1_7@PF00015_full_PFAM.320.501--1:scovhsp_avg=64.93125:scovhsp_max=85.6:scovhsp_min=50.3:scovhsp_std=10.335164488289482:scovhsp_sum=1038.9:send_avg=128.375:send_max=184.0:send_min=26.0:send_std=50.32544088232114:send_sum=2054.0:sstart_avg=20.875:sstart_max=56.0:sstart_min=2.0:sstart_std=15.823505721973666:sstart_sum=334.0],604f9a56-5623-4cd8-8739-c5b31fbc6dc7_1@MCPsignal.23.55:5e-09[&&NHX:Sample=rhiztom3:Type=capture:besthit=100.0:bitscore=58.9:capture_class=c__Gammaproteobacteria:capture_domain=d__Bacteria:capture_family=f__PWYM01:capture_genus=g__PWYM01:capture_order=o__PWYM01:capture_phylum=p__Proteobacteria:capture_species=s__PWYM01 sp007693855:evalue=8.69e-14:gapopen=0.0:heptad=MCP-36H:length=32.0:mismatch=0.0:qcovhsp=100.0:qend=32.0:qstart=1.0:ref_name=RS_GCF_000333395.1_protein.faa_NZ_BADA01000003.1_1@PF00015_full_PFAM.5.62:scovhsp=56.1:send=40.0:sstart=9.0])0:2.5e-08[&&NHX:Sample_counter=rhizpot1--4||rhizpot3--5||rhiztom1--6||rhiztom2--13||rhiztom3--10:Type_counter=GTDB--22||capture--38:besthit_avg=84.31764705882352:besthit_max=100.0:besthit_min=64.5:besthit_std=12.561460668156673:besthit_sum=1433.3999999999999:bitscore_avg=147.94705882352943:bitscore_max=234.0:bitscore_min=42.7:bitscore_std=60.76445422332717:bitscore_sum=2515.1000000000004:capture_class_counter=c__Alphaproteobacteria--1||c__Bacilli--1||c__Bacteroidia--1||c__Desulfobaccia--1||c__Desulfuromonadia--1||c__Gammaproteobacteria--33:capture_domain_counter=d__Bacteria--38:capture_family_counter=f__0-14-0-80-60-11--1||f__Anoxybacillaceae--1||f__Burkholderiaceae--27||f__Caulobacteraceae--1||f__Ga0077523--1||f__Geobacteraceae--1||f__PWYM01--1||f__Pseudomonadaceae--1||f__Tenuifilaceae--1||f__Thiobacillaceae--1||f__Xanthomonadaceae--2:capture_genus_counter=g__Achromobacter--2||g__Anoxybacillus_B--1||g__Caldimonas--1||g__Caulobacter--1||g__Ga0077526--1||g__Geomonas--1||g__Hydrogenophaga--7||g__Lysobacter--1||g__Massilia--12||g__Noviherbaspirillum_A--1||g__PWYM01--1||g__Paraburkholderia--1||g__Piscinibacter--1||g__Pseudomonas_E--1||g__Rhodoferax--1||g__SURF-52--1||g__Thiobacillus--1||g__UBA5261--1||g__Variovorax--1||g__Xanthomonas_A--1:capture_order_counter=o__Bacillales--1||o__Bacteroidales--1||o__Burkholderiales--29||o__Caulobacterales--1||o__Desulfobaccales--1||o__Geobacterales--1||o__PWYM01--1||o__Pseudomonadales--1||o__Xanthomonadales--2:capture_phylum_counter=p__Bacteroidota--1||p__Desulfobacterota--2||p__Firmicutes--1||p__Proteobacteria--34:capture_species_counter=s__Achromobacter sp000757485--1||s__Achromobacter xylosoxidans_C--1||s__Anoxybacillus_B calidus--1||s__Caldimonas manganoxidans--1||s__Caulobacter sp001556515--1||s__Ga0077526 sp001464895--1||s__Geomonas sp000023645--1||s__Hydrogenophaga pseudoflava--1||s__Hydrogenophaga sp002001205--4||s__Hydrogenophaga sp002840835--1||s__Hydrogenophaga sp013823505--1||s__Lysobacter gummosus--1||s__Massilia aurea_A--1||s__Massilia sp001425685--1||s__Massilia sp001426525--9||s__Massilia sp003520365--1||s__Noviherbaspirillum_A soli--1||s__PWYM01 sp007693855--1||s__Paraburkholderia terrae--1||s__Piscinibacter defluvii--1||s__Pseudomonas_E neoaurantiaca--1||s__Rhodoferax sp018619435--1||s__SURF-52 sp016208235--1||s__Thiobacillus sp016195805--1||s__UBA5261 sp011174675--1||s__Variovorax sp001984055--1||s__Xanthomonas_A sontii--1:evalue_avg=5.388240773235294e-09:evalue_max=9.16e-08:evalue_min=3.04e-79:evalue_std=2.221626184140171e-08:evalue_sum=9.1600093145e-08:gapopen_avg=0.29411764705882354:gapopen_max=3.0:gapopen_min=0.0:gapopen_std=0.7717436331412898:gapopen_sum=5.0:gtdb_class_counter=c__Gammaproteobacteria--22:gtdb_domain_counter=d__Bacteria--22:gtdb_family_counter=f__Burkholderiaceae--20||f__Steroidobacteraceae--2:gtdb_genus_counter=g__Acidovorax--1||g__CAIKMS01--2||g__Duganella--2||g__Massilia--13||g__Pseudoduganella--1||g__Rugamonas--2||g__Undibacterium--1:gtdb_order_counter=o__Burkholderiales--20||o__Steroidobacterales--2:gtdb_phylum_counter=p__Proteobacteria--22:gtdb_species_counter=s__Acidovorax sp001714725--1||s__CAIKMS01 sp903828595--1||s__CAIKMS01 sp903890265--1||s__Duganella aceris--1||s__Duganella alba--1||s__Massilia arenosa--1||s__Massilia phosphatilytica--1||s__Massilia putida--1||s__Massilia sp000745265--1||s__Massilia sp000759615--1||s__Massilia sp001412595--1||s__Massilia sp001425685--1||s__Massilia sp001426525--1||s__Massilia sp006715485--1||s__Massilia sp011682055--1||s__Massilia sp012849555--1||s__Massilia sp016093545--1||s__Massilia sp900101265--1||s__Pseudoduganella dura--1||s__Rugamonas rubra--1||s__Rugamonas sp016461825--1||s__Undibacterium sp014284115--1:heptad_counter=MCP-34H--1||MCP-36H--59:lbd_counter=Cache_3-Cache_2--1:lca_tree=f__Burkholderiaceae:length_avg=104.11764705882354:length_max=155.0:length_min=24.0:length_std=44.546159139903935:length_sum=1770.0:mismatch_avg=18.529411764705884:mismatch_max=44.0:mismatch_min=0.0:mismatch_std=17.16143076443083:mismatch_sum=315.0:name=N1150358:qcovhsp_avg=99.27058823529411:qcovhsp_max=100.0:qcovhsp_min=96.0:qcovhsp_std=1.159075442908244:qcovhsp_sum=1687.6:qend_avg=104.05882352941177:qend_max=156.0:qend_min=24.0:qend_std=44.41771970204472:qend_sum=1769.0:qstart_avg=1.5294117647058822:qstart_max=6.0:qstart_min=1.0:qstart_std=1.2307338795828044:qstart_sum=26.0:ref_name_counter=RS_GCF_000333395.1_protein.faa_NZ_BADA01000003.1_1@PF00015_full_PFAM.5.62--3||RS_GCF_000620225.1_protein.faa_NZ_KK211090.1_89@PF00015_full_PFAM.311.504--1||RS_GCF_001425685.1_protein.faa_NZ_LMCY01000049.1_66@PF00015_full_PFAM.465.652--1||RS_GCF_001714725.1_protein.faa_NZ_CP016447.1_879@PF00015_full_PFAM.318.511--2||RS_GCF_002007115.1_protein.faa_NZ_MVAD01000001.1_2527@PF00015_full_PFAM.311.502--1||RS_GCF_002211445.1_protein.faa_NZ_LSTO01000001.1_2846@PF00015_full_PFAM.405.601--1||RS_GCF_004217045.1_protein.faa_NZ_SGXM01000012.1_71@PF00015_full_PFAM.326.510--1||RS_GCF_006715485.1_protein.faa_NZ_VFNH01000001.1_1202@PF00015_full_PFAM.432.653--1||RS_GCF_009720835.1_protein.faa_NZ_WNKZ01000089.1_12@PF00015_full_PFAM.450.638--1||RS_GCF_012927275.1_protein.faa_NZ_JABBGG010000010.1_89@PF00015_full_PFAM.320.513--1||RS_GCF_018221465.1_protein.faa_NZ_JAAIKR010000012.1_98@PF00015_full_PFAM.4.34--1||RS_GCF_900101265.1_protein.faa_NZ_FMZS01000003.1_417@PF00015_full_PFAM.433.657--2||RS_GCF_900116645.1_protein.faa_NZ_FPBO01000047.1_7@PF00015_full_PFAM.320.501--1:scovhsp_avg=64.41176470588235:scovhsp_max=85.6:scovhsp_min=50.3:scovhsp_std=10.233638304199365:scovhsp_sum=1095.0:send_avg=123.17647058823529:send_max=184.0:send_min=26.0:send_std=53.23325475456772:send_sum=2094.0:sstart_avg=20.176470588235293:sstart_max=56.0:sstart_min=2.0:sstart_std=15.589400622368581:sstart_sum=343.0])0:5e-09[&&NHX:Sample_counter=rhizpot1--4||rhizpot3--5||rhiztom1--6||rhiztom2--13||rhiztom3--11:Type_counter=GTDB--22||capture--39:besthit_avg=83.74999999999999:besthit_max=100.0:besthit_min=64.5:besthit_std=12.422098430288045:besthit_sum=1507.4999999999998:bitscore_avg=145.78333333333336:bitscore_max=234.0:bitscore_min=42.7:bitscore_std=59.66066050392592:bitscore_sum=2624.1000000000004:capture_class_counter=c__Alphaproteobacteria--1||c__Bacilli--1||c__Bacteroidia--1||c__Desulfobaccia--1||c__Desulfuromonadia--1||c__Gammaproteobacteria--34:capture_domain_counter=d__Bacteria--39:capture_family_counter=f__0-14-0-80-60-11--1||f__Anoxybacillaceae--1||f__Burkholderiaceae--28||f__Caulobacteraceae--1||f__Ga0077523--1||f__Geobacteraceae--1||f__PWYM01--1||f__Pseudomonadaceae--1||f__Tenuifilaceae--1||f__Thiobacillaceae--1||f__Xanthomonadaceae--2:capture_genus_counter=g__Achromobacter--2||g__Anoxybacillus_B--1||g__Caldimonas--1||g__Caulobacter--1||g__Ga0077526--1||g__Geomonas--1||g__Hydrogenophaga--7||g__Lysobacter--1||g__Massilia--12||g__Noviherbaspirillum_A--1||g__PWYM01--1||g__Paraburkholderia--1||g__Piscinibacter--1||g__Pseudomonas_E--1||g__Rhodoferax--1||g__Rubrivivax--1||g__SURF-52--1||g__Thiobacillus--1||g__UBA5261--1||g__Variovorax--1||g__Xanthomonas_A--1:capture_order_counter=o__Bacillales--1||o__Bacteroidales--1||o__Burkholderiales--30||o__Caulobacterales--1||o__Desulfobaccales--1||o__Geobacterales--1||o__PWYM01--1||o__Pseudomonadales--1||o__Xanthomonadales--2:capture_phylum_counter=p__Bacteroidota--1||p__Desulfobacterota--2||p__Firmicutes--1||p__Proteobacteria--35:capture_species_counter=s__Achromobacter sp000757485--1||s__Achromobacter xylosoxidans_C--1||s__Anoxybacillus_B calidus--1||s__Caldimonas manganoxidans--1||s__Caulobacter sp001556515--1||s__Ga0077526 sp001464895--1||s__Geomonas sp000023645--1||s__Hydrogenophaga pseudoflava--1||s__Hydrogenophaga sp002001205--4||s__Hydrogenophaga sp002840835--1||s__Hydrogenophaga sp013823505--1||s__Lysobacter gummosus--1||s__Massilia aurea_A--1||s__Massilia sp001425685--1||s__Massilia sp001426525--9||s__Massilia sp003520365--1||s__Noviherbaspirillum_A soli--1||s__PWYM01 sp007693855--1||s__Paraburkholderia terrae--1||s__Piscinibacter defluvii--1||s__Pseudomonas_E neoaurantiaca--1||s__Rhodoferax sp018619435--1||s__Rubrivivax sp001295905--1||s__SURF-52 sp016208235--1||s__Thiobacillus sp016195805--1||s__UBA5261 sp011174675--1||s__Variovorax sp001984055--1||s__Xanthomonas_A sontii--1:evalue_avg=5.088894063611112e-09:evalue_max=9.16e-08:evalue_min=3.04e-79:evalue_std=2.159032576079848e-08:evalue_sum=9.1600093145e-08:gapopen_avg=0.2777777777777778:gapopen_max=3.0:gapopen_min=0.0:gapopen_std=0.7519039015221181:gapopen_sum=5.0:gtdb_class_counter=c__Gammaproteobacteria--22:gtdb_domain_counter=d__Bacteria--22:gtdb_family_counter=f__Burkholderiaceae--20||f__Steroidobacteraceae--2:gtdb_genus_counter=g__Acidovorax--1||g__CAIKMS01--2||g__Duganella--2||g__Massilia--13||g__Pseudoduganella--1||g__Rugamonas--2||g__Undibacterium--1:gtdb_order_counter=o__Burkholderiales--20||o__Steroidobacterales--2:gtdb_phylum_counter=p__Proteobacteria--22:gtdb_species_counter=s__Acidovorax sp001714725--1||s__CAIKMS01 sp903828595--1||s__CAIKMS01 sp903890265--1||s__Duganella aceris--1||s__Duganella alba--1||s__Massilia arenosa--1||s__Massilia phosphatilytica--1||s__Massilia putida--1||s__Massilia sp000745265--1||s__Massilia sp000759615--1||s__Massilia sp001412595--1||s__Massilia sp001425685--1||s__Massilia sp001426525--1||s__Massilia sp006715485--1||s__Massilia sp011682055--1||s__Massilia sp012849555--1||s__Massilia sp016093545--1||s__Massilia sp900101265--1||s__Pseudoduganella dura--1||s__Rugamonas rubra--1||s__Rugamonas sp016461825--1||s__Undibacterium sp014284115--1:heptad_counter=MCP-34H--1||MCP-36H--60:lbd_counter=Cache_3-Cache_2--1:lca_tree=f__Burkholderiaceae:length_avg=104.33333333333333:length_max=155.0:length_min=24.0:length_std=43.22580928375193:length_sum=1878.0:mismatch_avg=19.055555555555557:mismatch_max=44.0:mismatch_min=0.0:mismatch_std=16.79801186493149:mismatch_sum=343.0:name=N1150359:qcovhsp_avg=99.3111111111111:qcovhsp_max=100.0:qcovhsp_min=96.0:qcovhsp_std=1.1375354623503284:qcovhsp_sum=1787.6:qend_avg=104.27777777777777:qend_max=156.0:qend_min=24.0:qend_std=43.10152932397364:qend_sum=1877.0:qstart_avg=1.5:qstart_max=6.0:qstart_min=1.0:qstart_std=1.200490095997562:qstart_sum=27.0:ref_name_counter=RS_GCF_000333395.1_protein.faa_NZ_BADA01000003.1_1@PF00015_full_PFAM.5.62--3||RS_GCF_000620225.1_protein.faa_NZ_KK211090.1_89@PF00015_full_PFAM.311.504--1||RS_GCF_001425685.1_protein.faa_NZ_LMCY01000049.1_66@PF00015_full_PFAM.465.652--1||RS_GCF_001714725.1_protein.faa_NZ_CP016447.1_879@PF00015_full_PFAM.318.511--2||RS_GCF_002007115.1_protein.faa_NZ_MVAD01000001.1_2527@PF00015_full_PFAM.311.502--1||RS_GCF_002211445.1_protein.faa_NZ_LSTO01000001.1_2846@PF00015_full_PFAM.405.601--1||RS_GCF_004217045.1_protein.faa_NZ_SGXM01000012.1_71@PF00015_full_PFAM.326.510--1||RS_GCF_006715485.1_protein.faa_NZ_VFNH01000001.1_1202@PF00015_full_PFAM.432.653--1||RS_GCF_009720835.1_protein.faa_NZ_WNKZ01000089.1_12@PF00015_full_PFAM.450.638--1||RS_GCF_012927275.1_protein.faa_NZ_JABBGG010000010.1_89@PF00015_full_PFAM.320.513--1||RS_GCF_018221465.1_protein.faa_NZ_JAAIKR010000012.1_98@PF00015_full_PFAM.4.34--1||RS_GCF_019219095.1_protein.faa_NZ_JAHUWH010000009.1_130@PF00015_full_PFAM.296.507--1||RS_GCF_900101265.1_protein.faa_NZ_FMZS01000003.1_417@PF00015_full_PFAM.433.657--2||RS_GCF_900116645.1_protein.faa_NZ_FPBO01000047.1_7@PF00015_full_PFAM.320.501--1:scovhsp_avg=63.67777777777777:scovhsp_max=85.6:scovhsp_min=50.3:scovhsp_std=10.405007592814911:scovhsp_sum=1146.1999999999998:send_avg=127.11111111111111:send_max=194.0:send_min=26.0:send_std=54.27477898607168:send_sum=2288.0:sstart_avg=23.88888888888889:sstart_max=87.0:sstart_min=2.0:sstart_std=21.835989959613464:sstart_sum=430.0])0.849:0.0209942[&&NHX:Sample_counter=rhizpot1--19||rhizpot2--4||rhizpot3--13||rhiztom1--18||rhiztom2--19||rhiztom3--19:Type_counter=GTDB--94||capture--92:besthit_avg=80.32142857142858:besthit_max=100.0:besthit_min=64.5:besthit_std=10.53323510664443:besthit_sum=3373.5000000000005:bitscore_avg=153.00238095238097:bitscore_max=263.0:bitscore_min=42.7:bitscore_std=48.00607933094916:bitscore_sum=6426.1:capture_class_counter=c__Acidobacteriae--3||c__Alphaproteobacteria--3||c__Bacilli--1||c__Bacteroidia--1||c__Clostridia--1||c__Desulfobaccia--1||c__Desulfuromonadia--1||c__Gammaproteobacteria--77||c__RBG-16-71-46--1||c__Spirochaetia--1||c__Thermoleophilia--1||c__Verrucomicrobiae--1:capture_domain_counter=d__Bacteria--92:capture_family_counter=f__0-14-0-80-60-11--1||f__Acidobacteriaceae--3||f__Anoxybacillaceae--1||f__BMS3ABIN01--1||f__Burkholderiaceae--56||f__Caulobacteraceae--1||f__Chromobacteriaceae--2||f__Ga0077523--1||f__Geobacteraceae--1||f__Opitutaceae--1||f__Oscillospiraceae--1||f__PWYM01--1||f__Pseudomonadaceae--2||f__RBG-16-71-46--1||f__SLND01--1||f__Sphingomonadaceae--1||f__Tenuifilaceae--1||f__Thiobacillaceae--9||f__Tistrellaceae--1||f__UBA12059--1||f__Xanthomonadaceae--5:capture_genus_counter=g__Achromobacter--2||g__Acidovorax--1||g__Anoxybacillus_B--1||g__Aquincola--4||g__Blastomonas--1||g__CAIXRL01--1||g__Caldimonas--1||g__Caulobacter--1||g__Chromobacterium--2||g__Cupriavidus--2||g__Ga0077526--1||g__Geomonas--1||g__Hydrogenophaga--8||g__Ideonella_A--1||g__JACWAD01--1||g__Janthinobacterium--1||g__Kinneretia--3||g__Lysobacter--1||g__Massilia--21||g__Noviherbaspirillum_A--1||g__Opi-474--1||g__PWYM01--1||g__Paraburkholderia--1||g__Pelethomonas--1||g__Piscinibacter--1||g__Pseudomonas_E--2||g__Rhizobacter--1||g__Rhodoferax--5||g__Rubrivivax--2||g__SLND01--1||g__SURF-52--1||g__Terracidiphilus--3||g__Thiobacillus--9||g__Tistrella--1||g__UBA12059--1||g__UBA5261--1||g__Variovorax--1||g__Xanthomonas--1||g__Xanthomonas_A--3:capture_order_counter=o__Acidobacteriales--3||o__BMS3ABIN01--1||o__Bacillales--1||o__Bacteroidales--1||o__Burkholderiales--68||o__Caulobacterales--1||o__Desulfobaccales--1||o__Geobacterales--1||o__Opitutales--1||o__Oscillospirales--1||o__PWYM01--1||o__Pseudomonadales--2||o__RBG-16-71-46--1||o__SLND01--1||o__Sphingomonadales--1||o__Tistrellales--1||o__Treponematales--1||o__Xanthomonadales--5:capture_phylum_counter=p__Acidobacteriota--3||p__Actinobacteriota--1||p__Bacteroidota--1||p__Desulfobacterota--2||p__Eisenbacteria--1||p__Firmicutes--1||p__Firmicutes_A--1||p__Proteobacteria--80||p__Spirochaetota--1||p__Verrucomicrobiota--1:capture_species_counter=s__Achromobacter sp000757485--1||s__Achromobacter xylosoxidans_C--1||s__Acidovorax sp003058055--1||s__Anoxybacillus_B calidus--1||s__Aquincola tertiaricarbonis--4||s__Blastomonas ursincola--1||s__CAIXRL01 sp903921835--1||s__Caldimonas manganoxidans--1||s__Caulobacter sp001556515--1||s__Chromobacterium amazonense--2||s__Cupriavidus sp001725945--1||s__Cupriavidus taiwanensis_B--1||s__Ga0077526 sp001464895--1||s__Geomonas sp000023645--1||s__Hydrogenophaga pseudoflava--1||s__Hydrogenophaga sp002001205--4||s__Hydrogenophaga sp002840835--1||s__Hydrogenophaga sp003241965--1||s__Hydrogenophaga sp013823505--1||s__Ideonella_A sakaiensis--1||s__JACWAD01 sp014874175--1||s__Janthinobacterium sp014379395--1||s__Kinneretia sp015657635--3||s__Lysobacter gummosus--1||s__Massilia aurea_A--8||s__Massilia sp001425685--2||s__Massilia sp001426525--9||s__Massilia sp003520365--1||s__Massilia sp014171595--1||s__Noviherbaspirillum_A soli--1||s__Opi-474 sp903830425--1||s__PWYM01 sp007693855--1||s__Paraburkholderia terrae--1||s__Pelethomonas sp910579965--1||s__Piscinibacter defluvii--1||s__Pseudomonas_E neoaurantiaca--1||s__Pseudomonas_E sp002803095--1||s__Rhizobacter sp000799605--1||s__Rhodoferax sp008080595--1||s__Rhodoferax sp018619435--3||s__Rhodoferax sp903828665--1||s__Rubrivivax sp001295865--1||s__Rubrivivax sp001295905--1||s__SLND01 sp007133205--1||s__SURF-52 sp016208235--1||s__Terracidiphilus sp003138365--3||s__Thiobacillus sp001802655--3||s__Thiobacillus sp003510325--1||s__Thiobacillus sp016195805--5||s__Tistrella bauzanensis--1||s__UBA12059 sp018815555--1||s__UBA5261 sp011174675--1||s__Variovorax sp001984055--1||s__Xanthomonas cannabis--1||s__Xanthomonas_A sontii--3:evalue_avg=2.180954598694714e-09:evalue_max=9.16e-08:evalue_min=5.61e-91:evalue_std=1.4134186505982446e-08:evalue_sum=9.1600093145178e-08:gapopen_avg=0.16666666666666666:gapopen_max=3.0:gapopen_min=0.0:gapopen_std=0.5372316876161177:gapopen_sum=7.0:gtdb_class_counter=c__Gammaproteobacteria--94:gtdb_domain_counter=d__Bacteria--94:gtdb_family_counter=f__Burkholderiaceae--92||f__Steroidobacteraceae--2:gtdb_genus_counter=g__Acidovorax--1||g__CAIKMS01--2||g__Duganella--15||g__Herbaspirillum--19||g__Janthinobacterium--18||g__LX47W--4||g__Macromonas--1||g__Malikia--2||g__Massilia--18||g__Pseudoduganella--9||g__Robbsia--1||g__Rugamonas--2||g__Sphaerotilus--1||g__Undibacterium--1:gtdb_order_counter=o__Burkholderiales--92||o__Steroidobacterales--2:gtdb_phylum_counter=p__Proteobacteria--94:gtdb_species_counter=s__Acidovorax sp001714725--1||s__CAIKMS01 sp903828595--1||s__CAIKMS01 sp903890265--1||s__Duganella aceris--1||s__Duganella alba--1||s__Duganella levis--1||s__Duganella margarita--1||s__Duganella radicis--2||s__Duganella sp001423125--1||s__Duganella sp003217375--1||s__Duganella sp003416895--1||s__Duganella sp003416985--1||s__Duganella sp009674535--1||s__Duganella sp009857495--1||s__Duganella sp013376005--1||s__Duganella sp013408245--1||s__Duganella zoogloeoides--1||s__Herbaspirillum aquaticum--1||s__Herbaspirillum autotrophicum--1||s__Herbaspirillum chlorophenolicum--1||s__Herbaspirillum hiltneri--1||s__Herbaspirillum huttiense--1||s__Herbaspirillum rhizosphaerae--1||s__Herbaspirillum rubrisubalbicans--1||s__Herbaspirillum seropedicae--1||s__Herbaspirillum sp000261365--1||s__Herbaspirillum sp000282135--1||s__Herbaspirillum sp000282575--1||s__Herbaspirillum sp002257565--1||s__Herbaspirillum sp004563925--1||s__Herbaspirillum sp014192645--2||s__Herbaspirillum sp016429215--1||s__Herbaspirillum sp017744395--1||s__Herbaspirillum sp017814915--1||s__Herbaspirillum sp019233085--1||s__Janthinobacterium lividum_C--1||s__Janthinobacterium lividum_D--1||s__Janthinobacterium psychrotolerans--1||s__Janthinobacterium sp000745325--1||s__Janthinobacterium sp001758725--1||s__Janthinobacterium sp002002885--1||s__Janthinobacterium sp002127585--1||s__Janthinobacterium sp002127655--1||s__Janthinobacterium sp002250505--2||s__Janthinobacterium sp002797895--1||s__Janthinobacterium sp002813325--1||s__Janthinobacterium sp002846335--1||s__Janthinobacterium sp009208565--1||s__Janthinobacterium sp009208735--1||s__Janthinobacterium sp900112025--1||s__Janthinobacterium sp900156175--1||s__Janthinobacterium tructae--1||s__LX47W sp014042345--1||s__LX47W sp014042355--2||s__LX47W sp014042365--1||s__Macromonas bipunctata--1||s__Malikia granosa--1||s__Malikia spinosa--1||s__Massilia arenosa--2||s__Massilia aurea_B--1||s__Massilia phosphatilytica--1||s__Massilia putida--1||s__Massilia sp000745265--1||s__Massilia sp000759615--1||s__Massilia sp001412595--1||s__Massilia sp001425685--2||s__Massilia sp001426525--1||s__Massilia sp006715485--1||s__Massilia sp011682055--1||s__Massilia sp012849555--1||s__Massilia sp014841835--1||s__Massilia sp016093545--1||s__Massilia sp900101265--1||s__Massilia sp902506415--1||s__Pseudoduganella aquatica_A--3||s__Pseudoduganella dura--1||s__Pseudoduganella namucuonensis--1||s__Pseudoduganella sp001425005--1||s__Pseudoduganella sp001425045--1||s__Pseudoduganella sp001425265--1||s__Pseudoduganella sp001427305--1||s__Robbsia sp900095735--1||s__Rugamonas rubra--1||s__Rugamonas sp016461825--1||s__Sphaerotilus montanus--1||s__Undibacterium sp014284115--1:heptad_counter=MCP-34H--1||MCP-36H--185:lbd_counter=Cache_3-Cache_2--1:lca_tree=f__Burkholderiaceae:length_avg=113.30952380952381:length_max=155.0:length_min=24.0:length_std=36.70149069560945:length_sum=4759.0:mismatch_avg=24.11904761904762:mismatch_max=47.0:mismatch_min=0.0:mismatch_std=15.324462161337424:mismatch_sum=1013.0:name=N1150360:qcovhsp_avg=99.17619047619047:qcovhsp_max=100.0:qcovhsp_min=96.0:qcovhsp_std=0.9542739607168413:qcovhsp_sum=4165.4:qend_avg=113.42857142857143:qend_max=156.0:qend_min=24.0:qend_std=36.69129148831013:qend_sum=4764.0:qstart_avg=1.4285714285714286:qstart_max=6.0:qstart_min=1.0:qstart_std=0.914459913718425:qstart_sum=60.0:ref_name_counter=GB_GCA_012927625.1_protein.faa_JABBOV010000008.1_40@PF00015_full_PFAM.308.493--1||GB_GCA_017744395.1_protein.faa_JAGIBI010000007.1_79@PF00015_full_PFAM.395.588--4||RS_GCF_000256565.1_protein.faa_NZ_AJHH01000820.1_1@PF00015_full_PFAM.327.477--2||RS_GCF_000333395.1_protein.faa_NZ_BADA01000003.1_1@PF00015_full_PFAM.5.62--3||RS_GCF_000620225.1_protein.faa_NZ_KK211090.1_89@PF00015_full_PFAM.311.504--1||RS_GCF_001425685.1_protein.faa_NZ_LMCY01000043.1_24@PF00015_full_PFAM.318.502--1||RS_GCF_001425685.1_protein.faa_NZ_LMCY01000049.1_66@PF00015_full_PFAM.465.652--1||RS_GCF_001677885.1_protein.faa_NZ_LOCQ01000046.1_101@PF00015_full_PFAM.315.506--1||RS_GCF_001714725.1_protein.faa_NZ_CP016447.1_879@PF00015_full_PFAM.318.511--2||RS_GCF_002007115.1_protein.faa_NZ_MVAD01000001.1_2527@PF00015_full_PFAM.311.502--1||RS_GCF_002211445.1_protein.faa_NZ_LSTO01000001.1_2846@PF00015_full_PFAM.405.601--1||RS_GCF_002257565.1_protein.faa_NZ_CP022736.1_1702@PF00015_full_PFAM.315.511--2||RS_GCF_002257565.1_protein.faa_NZ_CP022736.1_3911@PF00015_full_PFAM.315.506--1||RS_GCF_003852535.1_protein.faa_NZ_QAJP01000008.1_359@PF00015_full_PFAM.320.510--1||RS_GCF_003984625.1_protein.faa_NZ_RWKH01000059.1_1@PF00015_full_PFAM.316.400--1||RS_GCF_003984645.1_protein.faa_NZ_RWKI01000125.1_1@PF00015_full_PFAM.2.63--1||RS_GCF_004217045.1_protein.faa_NZ_SGXM01000012.1_71@PF00015_full_PFAM.326.510--1||RS_GCF_004217275.1_protein.faa_NZ_SHKT01000003.1_389@PF00015_full_PFAM.318.513--1||RS_GCF_004563925.1_protein.faa_NZ_SPNJ01000004.1_458@PF00015_full_PFAM.329.516--1||RS_GCF_006715485.1_protein.faa_NZ_VFNH01000001.1_1202@PF00015_full_PFAM.432.653--1||RS_GCF_009674485.1_protein.faa_NZ_WKJJ01000008.1_58@PF00015_full_PFAM.322.507--1||RS_GCF_009720825.1_protein.faa_NZ_WNKY01000047.1_26@PF00015_full_PFAM.323.485--1||RS_GCF_009720835.1_protein.faa_NZ_WNKZ01000089.1_12@PF00015_full_PFAM.450.638--1||RS_GCF_009857595.1_protein.faa_NZ_WWCU01000026.1_40@PF00015_full_PFAM.324.511--3||RS_GCF_012927275.1_protein.faa_NZ_JABBGG010000010.1_89@PF00015_full_PFAM.320.513--1||RS_GCF_018221465.1_protein.faa_NZ_JAAIKR010000012.1_98@PF00015_full_PFAM.4.34--1||RS_GCF_019219095.1_protein.faa_NZ_JAHUWH010000009.1_130@PF00015_full_PFAM.296.507--1||RS_GCF_900101265.1_protein.faa_NZ_FMZS01000003.1_417@PF00015_full_PFAM.433.657--2||RS_GCF_900110275.1_protein.faa_NZ_FODC01000001.1_552@PF00015_full_PFAM.316.505--2||RS_GCF_900116645.1_protein.faa_NZ_FPBO01000047.1_7@PF00015_full_PFAM.320.501--1:scovhsp_avg=66.31190476190477:scovhsp_max=85.6:scovhsp_min=50.3:scovhsp_std=10.434726319197937:scovhsp_sum=2785.1000000000004:send_avg=135.23809523809524:send_max=194.0:send_min=26.0:send_std=42.66935241256635:send_sum=5680.0:sstart_avg=22.976190476190474:sstart_max=87.0:sstart_min=2.0:sstart_std=19.69831996703804:sstart_sum=965.0],((((((dd75f3d1-1b6b-5abb-a35a-368b6f15b60e_4@MCPsignal.343.408:0.314365[&&NHX:Sample=rhiztom3:Type=capture:capture_class=c__Gammaproteobacteria:capture_domain=d__Bacteria:capture_family=f__Burkholderiaceae:capture_genus=g__Zhizhongheella:capture_order=o__Burkholderiales:capture_phylum=p__Proteobacteria:capture_species=s__Zhizhongheella caldifontis:heptad=MCP-36H],384418ce-8ce9-493f-8347-4b4fa1515f0c_2@MCPsignal.35.125:0.126016[&&NHX:Sample=rhiztom3:Type=capture:besthit=77.2:bitscore=107.0:capture_class=c__Gammaproteobacteria:capture_domain=d__Bacteria:capture_family=f__Xanthomonadaceae:capture_genus=g__Xanthomonas_A:capture_order=o__Xanthomonadales:capture_phylum=p__Proteobacteria:capture_species=s__Xanthomonas_A sontii:evalue=1.79e-30:gapopen=3.0:heptad=MCP-36H:length=92.0:mismatch=17.0:qcovhsp=100.0:qend=90.0:qstart=1.0:ref_name=RS_GCF_013266755.1_protein.faa_NZ_JABRWJ010000004.1_18@PF00015_full_PFAM.325.505:scovhsp=50.0:send=98.0:sstart=9.0])0.352:0.0442199[&&NHX:Sample_counter=rhiztom3--2:Type_counter=capture--2:besthit_avg=77.2:besthit_max=77.2:besthit_min=77.2:besthit_std=0:besthit_sum=77.2:bitscore_avg=107.0:bitscore_max=107.0:bitscore_min=107.0:bitscore_std=0:bitscore_sum=107.0:capture_class_counter=c__Gammaproteobacteria--2:capture_domain_counter=d__Bacteria--2:capture_family_counter=f__Burkholderiaceae--1||f__Xanthomonadaceae--1:capture_genus_counter=g__Xanthomonas_A--1||g__Zhizhongheella--1:capture_order_counter=o__Burkholderiales--1||o__Xanthomonadales--1:capture_phylum_counter=p__Proteobacteria--2:capture_species_counter=s__Xanthomonas_A sontii--1||s__Zhizhongheella caldifontis--1:evalue_avg=1.79e-30:evalue_max=1.79e-30:evalue_min=1.79e-30:evalue_std=0:evalue_sum=1.79e-30:gapopen_avg=3.0:gapopen_max=3.0:gapopen_min=3.0:gapopen_std=0:gapopen_sum=3.0:gtdb_class_counter=:gtdb_domain_counter=:gtdb_family_counter=:gtdb_genus_counter=:gtdb_order_counter=:gtdb_phylum_counter=:gtdb_species_counter=:heptad_counter=MCP-36H--2:lbd_counter=:length_avg=92.0:length_max=92.0:length_min=92.0:length_std=0:length_sum=92.0:mismatch_avg=17.0:mismatch_max=17.0:mismatch_min=17.0:mismatch_std=0:mismatch_sum=17.0:name=N1150363:qcovhsp_avg=100.0:qcovhsp_max=100.0:qcovhsp_min=100.0:qcovhsp_std=0:qcovhsp_sum=100.0:qend_avg=90.0:qend_max=90.0:qend_min=90.0:qend_std=0:qend_sum=90.0:qstart_avg=1.0:qstart_max=1.0:qstart_min=1.0:qstart_std=0:qstart_sum=1.0:ref_name_counter=RS_GCF_013266755.1_protein.faa_NZ_JABRWJ010000004.1_18@PF00015_full_PFAM.325.505--1:scovhsp_avg=50.0:scovhsp_max=50.0:scovhsp_min=50.0:scovhsp_std=0:scovhsp_sum=50.0:send_avg=98.0:send_max=98.0:send_min=98.0:send_std=0:send_sum=98.0:sstart_avg=9.0:sstart_max=9.0:sstart_min=9.0:sstart_std=0:sstart_sum=9.0],94d38aba-68c5-4443-8f8d-4540bcb8bacd_2@MCPsignal.92.175:0.541882[&&NHX:Sample=rhiztom1:Type=capture:capture_class=c__Alphaproteobacteria:capture_domain=d__Bacteria:capture_family=f__Devosiaceae:capture_genus=g__Cucumibacter:capture_order=o__Rhizobiales:capture_phylum=p__Proteobacteria:capture_species=s__Cucumibacter marinus:heptad=MCP-36H])0.569:0.00721159[&&NHX:Sample_counter=rhiztom1--1||rhiztom3--2:Type_counter=capture--3:besthit_avg=77.2:besthit_max=77.2:besthit_min=77.2:besthit_std=0:besthit_sum=77.2:bitscore_avg=107.0:bitscore_max=107.0:bitscore_min=107.0:bitscore_std=0:bitscore_sum=107.0:capture_class_counter=c__Alphaproteobacteria--1||c__Gammaproteobacteria--2:capture_domain_counter=d__Bacteria--3:capture_family_counter=f__Burkholderiaceae--1||f__Devosiaceae--1||f__Xanthomonadaceae--1:capture_genus_counter=g__Cucumibacter--1||g__Xanthomonas_A--1||g__Zhizhongheella--1:capture_order_counter=o__Burkholderiales--1||o__Rhizobiales--1||o__Xanthomonadales--1:capture_phylum_counter=p__Proteobacteria--3:capture_species_counter=s__Cucumibacter marinus--1||s__Xanthomonas_A sontii--1||s__Zhizhongheella caldifontis--1:evalue_avg=1.79e-30:evalue_max=1.79e-30:evalue_min=1.79e-30:evalue_std=0:evalue_sum=1.79e-30:gapopen_avg=3.0:gapopen_max=3.0:gapopen_min=3.0:gapopen_std=0:gapopen_sum=3.0:gtdb_class_counter=:gtdb_domain_counter=:gtdb_family_counter=:gtdb_genus_counter=:gtdb_order_counter=:gtdb_phylum_counter=:gtdb_species_counter=:heptad_counter=MCP-36H--3:lbd_counter=:length_avg=92.0:length_max=92.0:length_min=92.0:length_std=0:length_sum=92.0:mismatch_avg=17.0:mismatch_max=17.0:mismatch_min=17.0:mismatch_std=0:mismatch_sum=17.0:name=N1150365:qcovhsp_avg=100.0:qcovhsp_max=100.0:qcovhsp_min=100.0:qcovhsp_std=0:qcovhsp_sum=100.0:qend_avg=90.0:qend_max=90.0:qend_min=90.0:qend_std=0:qend_sum=90.0:qstart_avg=1.0:qstart_max=1.0:qstart_min=1.0:qstart_std=0:qstart_sum=1.0:ref_name_counter=RS_GCF_013266755.1_protein.faa_NZ_JABRWJ010000004.1_18@PF00015_full_PFAM.325.505--1:scovhsp_avg=50.0:scovhsp_max=50.0:scovhsp_min=50.0:scovhsp_std=0:scovhsp_sum=50.0:send_avg=98.0:send_max=98.0:send_min=98.0:send_std=0:send_sum=98.0:sstart_avg=9.0:sstart_max=9.0:sstart_min=9.0:sstart_std=0:sstart_sum=9.0],((f9bc1837-cc6a-507a-b001-4929a630540c_5@MCPsignal.360.409:5e-09[&&NHX:Sample=rhizpot3:Type=capture:capture_class=c__Gammaproteobacteria:capture_domain=d__Bacteria:capture_family=f__Burkholderiaceae:capture_genus=g__Rubrivivax:capture_order=o__Burkholderiales:capture_phylum=p__Proteobacteria:capture_species=s__Rubrivivax sp016789865:heptad=MCP-36H],9df1d322-8700-49e7-aea3-1d83f6053d6f_5@MCPsignal.128.251:5e-09[&&NHX:Sample=rhiztom3:Type=capture:besthit=73.8:bitscore=160.0:capture_class=c__Gammaproteobacteria:capture_domain=d__Bacteria:capture_family=f__Burkholderiaceae:capture_genus=g__Rhizobacter:capture_order=o__Burkholderiales:capture_phylum=p__Proteobacteria:capture_species=s__Rhizobacter sp000799605:evalue=4.66e-51:gapopen=0.0:heptad=MCP-36H:length=122.0:mismatch=32.0:qcovhsp=99.2:qend=122.0:qstart=1.0:ref_name=RS_GCF_003574675.1_protein.faa_NZ_QOAZ01000005.1_91@PF00015_full_PFAM.327.500:scovhsp=70.5:send=149.0:sstart=28.0])0.981:0.18154[&&NHX:Sample_counter=rhizpot3--1||rhiztom3--1:Type_counter=capture--2:besthit_avg=73.8:besthit_max=73.8:besthit_min=73.8:besthit_std=0:besthit_sum=73.8:bitscore_avg=160.0:bitscore_max=160.0:bitscore_min=160.0:bitscore_std=0:bitscore_sum=160.0:capture_class_counter=c__Gammaproteobacteria--2:capture_domain_counter=d__Bacteria--2:capture_family_counter=f__Burkholderiaceae--2:capture_genus_counter=g__Rhizobacter--1||g__Rubrivivax--1:capture_order_counter=o__Burkholderiales--2:capture_phylum_counter=p__Proteobacteria--2:capture_species_counter=s__Rhizobacter sp000799605--1||s__Rubrivivax sp016789865--1:evalue_avg=4.66e-51:evalue_max=4.66e-51:evalue_min=4.66e-51:evalue_std=0:evalue_sum=4.66e-51:gapopen_avg=0.0:gapopen_max=0.0:gapopen_min=0.0:gapopen_std=0:gapopen_sum=0.0:gtdb_class_counter=:gtdb_domain_counter=:gtdb_family_counter=:gtdb_genus_counter=:gtdb_order_counter=:gtdb_phylum_counter=:gtdb_species_counter=:heptad_counter=MCP-36H--2:lbd_counter=:length_avg=122.0:length_max=122.0:length_min=122.0:length_std=0:length_sum=122.0:mismatch_avg=32.0:mismatch_max=32.0:mismatch_min=32.0:mismatch_std=0:mismatch_sum=32.0:name=N1150368:qcovhsp_avg=99.2:qcovhsp_max=99.2:qcovhsp_min=99.2:qcovhsp_std=0:qcovhsp_sum=99.2:qend_avg=122.0:qend_max=122.0:qend_min=122.0:qend_std=0:qend_sum=122.0:qstart_avg=1.0:qstart_max=1.0:qstart_min=1.0:qstart_std=0:qstart_sum=1.0:ref_name_counter=RS_GCF_003574675.1_protein.faa_NZ_QOAZ01000005.1_91@PF00015_full_PFAM.327.500--1:scovhsp_avg=70.5:scovhsp_max=70.5:scovhsp_min=70.5:scovhsp_std=0:scovhsp_sum=70.5:send_avg=149.0:send_max=149.0:send_min=149.0:send_std=0:send_sum=149.0:sstart_avg=28.0:sstart_max=28.0:sstart_min=28.0:sstart_std=0:sstart_sum=28.0],(b1605241-9e6c-4a5f-9140-90e676f19b41_6@MCPsignal.2.78:0.156928[&&NHX:Sample=rhiztom2:Type=capture:capture_class=c__Gammaproteobacteria:capture_domain=d__Bacteria:capture_family=f__Casimicrobiaceae:capture_genus=g__CAIWHR01:capture_order=o__Burkholderiales:capture_phylum=p__Proteobacteria:capture_species=s__CAIWHR01 sp903912485:heptad=MCP-36H],2d46339c-fc2b-4fba-a2fc-576117ac90db_6@MCPsignal.41.139:0.212107[&&NHX:Sample=rhiztom3:Type=capture:besthit=73.7:bitscore=105.0:capture_class=c__Gammaproteobacteria:capture_domain=d__Bacteria:capture_family=f__Burkholderiaceae:capture_genus=g__MR-S7:capture_order=o__Burkholderiales:capture_phylum=p__Proteobacteria:capture_species=s__MR-S7 sp000400995:evalue=9.61e-30:gapopen=2.0:heptad=MCP-36H:length=99.0:mismatch=24.0:qcovhsp=100.0:qend=98.0:qstart=1.0:ref_name=RS_GCF_900142965.1_protein.faa_NZ_FRCQ01000044.1_7@PF00015_full_PFAM.319.498:scovhsp=54.7:send=104.0:sstart=7.0])0.894:0.0959775[&&NHX:Sample_counter=rhiztom2--1||rhiztom3--1:Type_counter=capture--2:besthit_avg=73.7:besthit_max=73.7:besthit_min=73.7:besthit_std=0:besthit_sum=73.7:bitscore_avg=105.0:bitscore_max=105.0:bitscore_min=105.0:bitscore_std=0:bitscore_sum=105.0:capture_class_counter=c__Gammaproteobacteria--2:capture_domain_counter=d__Bacteria--2:capture_family_counter=f__Burkholderiaceae--1||f__Casimicrobiaceae--1:capture_genus_counter=g__CAIWHR01--1||g__MR-S7--1:capture_order_counter=o__Burkholderiales--2:capture_phylum_counter=p__Proteobacteria--2:capture_species_counter=s__CAIWHR01 sp903912485--1||s__MR-S7 sp000400995--1:evalue_avg=9.61e-30:evalue_max=9.61e-30:evalue_min=9.61e-30:evalue_std=0:evalue_sum=9.61e-30:gapopen_avg=2.0:gapopen_max=2.0:gapopen_min=2.0:gapopen_std=0:gapopen_sum=2.0:gtdb_class_counter=:gtdb_domain_counter=:gtdb_family_counter=:gtdb_genus_counter=:gtdb_order_counter=:gtdb_phylum_counter=:gtdb_species_counter=:heptad_counter=MCP-36H--2:lbd_counter=:length_avg=99.0:length_max=99.0:length_min=99.0:length_std=0:length_sum=99.0:mismatch_avg=24.0:mismatch_max=24.0:mismatch_min=24.0:mismatch_std=0:mismatch_sum=24.0:name=N1150371:qcovhsp_avg=100.0:qcovhsp_max=100.0:qcovhsp_min=100.0:qcovhsp_std=0:qcovhsp_sum=100.0:qend_avg=98.0:qend_max=98.0:qend_min=98.0:qend_std=0:qend_sum=98.0:qstart_avg=1.0:qstart_max=1.0:qstart_min=1.0:qstart_std=0:qstart_sum=1.0:ref_name_counter=RS_GCF_900142965.1_protein.faa_NZ_FRCQ01000044.1_7@PF00015_full_PFAM.319.498--1:scovhsp_avg=54.7:scovhsp_max=54.7:scovhsp_min=54.7:scovhsp_std=0:scovhsp_sum=54.7:send_avg=104.0:send_max=104.0:send_min=104.0:send_std=0:send_sum=104.0:sstart_avg=7.0:sstart_max=7.0:sstart_min=7.0:sstart_std=0:sstart_sum=7.0])0.845:0.0556557[&&NHX:Sample_counter=rhizpot3--1||rhiztom2--1||rhiztom3--2:Type_counter=capture--4:besthit_avg=73.75:besthit_max=73.8:besthit_min=73.7:besthit_std=0.07071067811865074:besthit_sum=147.5:bitscore_avg=132.5:bitscore_max=160.0:bitscore_min=105.0:bitscore_std=38.890872965260115:bitscore_sum=265.0:capture_class_counter=c__Gammaproteobacteria--4:capture_domain_counter=d__Bacteria--4:capture_family_counter=f__Burkholderiaceae--3||f__Casimicrobiaceae--1:capture_genus_counter=g__CAIWHR01--1||g__MR-S7--1||g__Rhizobacter--1||g__Rubrivivax--1:capture_order_counter=o__Burkholderiales--4:capture_phylum_counter=p__Proteobacteria--4:capture_species_counter=s__CAIWHR01 sp903912485--1||s__MR-S7 sp000400995--1||s__Rhizobacter sp000799605--1||s__Rubrivivax sp016789865--1:evalue_avg=4.805e-30:evalue_max=9.61e-30:evalue_min=4.66e-51:evalue_std=6.795296167202721e-30:evalue_sum=9.61e-30:gapopen_avg=1.0:gapopen_max=2.0:gapopen_min=0.0:gapopen_std=1.4142135623730951:gapopen_sum=2.0:gtdb_class_counter=:gtdb_domain_counter=:gtdb_family_counter=:gtdb_genus_counter=:gtdb_order_counter=:gtdb_phylum_counter=:gtdb_species_counter=:heptad_counter=MCP-36H--4:lbd_counter=:length_avg=110.5:length_max=122.0:length_min=99.0:length_std=16.263455967290593:length_sum=221.0:mismatch_avg=28.0:mismatch_max=32.0:mismatch_min=24.0:mismatch_std=5.656854249492381:mismatch_sum=56.0:name=N1150372:qcovhsp_avg=99.6:qcovhsp_max=100.0:qcovhsp_min=99.2:qcovhsp_std=0.565685424949236:qcovhsp_sum=199.2:qend_avg=110.0:qend_max=122.0:qend_min=98.0:qend_std=16.97056274847714:qend_sum=220.0:qstart_avg=1.0:qstart_max=1.0:qstart_min=1.0:qstart_std=0.0:qstart_sum=2.0:ref_name_counter=RS_GCF_003574675.1_protein.faa_NZ_QOAZ01000005.1_91@PF00015_full_PFAM.327.500--1||RS_GCF_900142965.1_protein.faa_NZ_FRCQ01000044.1_7@PF00015_full_PFAM.319.498--1:scovhsp_avg=62.6:scovhsp_max=70.5:scovhsp_min=54.7:scovhsp_std=11.172287142747448:scovhsp_sum=125.2:send_avg=126.5:send_max=149.0:send_min=104.0:send_std=31.81980515339464:send_sum=253.0:sstart_avg=17.5:sstart_max=28.0:sstart_min=7.0:sstart_std=14.849242404917497:sstart_sum=35.0])0.844:0.0419289[&&NHX:Sample_counter=rhizpot3--1||rhiztom1--1||rhiztom2--1||rhiztom3--4:Type_counter=capture--7:besthit_avg=74.89999999999999:besthit_max=77.2:besthit_min=73.7:besthit_std=1.9924858845171292:besthit_sum=224.7:bitscore_avg=124.0:bitscore_max=160.0:bitscore_min=105.0:bitscore_std=31.192947920964443:bitscore_sum=372.0:capture_class_counter=c__Alphaproteobacteria--1||c__Gammaproteobacteria--6:capture_domain_counter=d__Bacteria--7:capture_family_counter=f__Burkholderiaceae--4||f__Casimicrobiaceae--1||f__Devosiaceae--1||f__Xanthomonadaceae--1:capture_genus_counter=g__CAIWHR01--1||g__Cucumibacter--1||g__MR-S7--1||g__Rhizobacter--1||g__Rubrivivax--1||g__Xanthomonas_A--1||g__Zhizhongheella--1:capture_order_counter=o__Burkholderiales--5||o__Rhizobiales--1||o__Xanthomonadales--1:capture_phylum_counter=p__Proteobacteria--7:capture_species_counter=s__CAIWHR01 sp903912485--1||s__Cucumibacter marinus--1||s__MR-S7 sp000400995--1||s__Rhizobacter sp000799605--1||s__Rubrivivax sp016789865--1||s__Xanthomonas_A sontii--1||s__Zhizhongheella caldifontis--1:evalue_avg=3.7999999999999996e-30:evalue_max=9.61e-30:evalue_min=4.66e-51:evalue_std=5.110587050427768e-30:evalue_sum=1.14e-29:gapopen_avg=1.6666666666666667:gapopen_max=3.0:gapopen_min=0.0:gapopen_std=1.5275252316519468:gapopen_sum=5.0:gtdb_class_counter=:gtdb_domain_counter=:gtdb_family_counter=:gtdb_genus_counter=:gtdb_order_counter=:gtdb_phylum_counter=:gtdb_species_counter=:heptad_counter=MCP-36H--7:lbd_counter=:length_avg=104.33333333333333:length_max=122.0:length_min=92.0:length_std=15.69500982265807:length_sum=313.0:mismatch_avg=24.333333333333332:mismatch_max=32.0:mismatch_min=17.0:mismatch_std=7.505553499465135:mismatch_sum=73.0:name=N1150373:qcovhsp_avg=99.73333333333333:qcovhsp_max=100.0:qcovhsp_min=99.2:qcovhsp_std=0.461880215351699:qcovhsp_sum=299.2:qend_avg=103.33333333333333:qend_max=122.0:qend_min=90.0:qend_std=16.653327995729065:qend_sum=310.0:qstart_avg=1.0:qstart_max=1.0:qstart_min=1.0:qstart_std=0.0:qstart_sum=3.0:ref_name_counter=RS_GCF_003574675.1_protein.faa_NZ_QOAZ01000005.1_91@PF00015_full_PFAM.327.500--1||RS_GCF_013266755.1_protein.faa_NZ_JABRWJ010000004.1_18@PF00015_full_PFAM.325.505--1||RS_GCF_900142965.1_protein.faa_NZ_FRCQ01000044.1_7@PF00015_full_PFAM.319.498--1:scovhsp_avg=58.4:scovhsp_max=70.5:scovhsp_min=50.0:scovhsp_std=10.739180601889512:scovhsp_sum=175.2:send_avg=117.0:send_max=149.0:send_min=98.0:send_std=27.874719729532707:send_sum=351.0:sstart_avg=14.666666666666666:sstart_max=28.0:sstart_min=7.0:sstart_std=11.590225767142474:sstart_sum=44.0],((((1b118b3f-2663-4da9-9a35-dac45493c3f3_5@MCPsignal.381.413:0.0648605[&&NHX:Sample=rhiztom3:Type=capture:capture_class=c__Gammaproteobacteria:capture_domain=d__Bacteria:capture_family=f__Pseudomonadaceae:capture_genus=g__Pseudomonas_E:capture_order=o__Pseudomonadales:capture_phylum=p__Proteobacteria:capture_species=s__Pseudomonas_E mangrovi:heptad=MCP-36H],(GB_GCA_002339015.1_protein.faa_DDJC01000002.1_9@PF00015_full_PFAM.434.478:5e-09[&&NHX:Type=GTDB:gtdb_class=c__Gammaproteobacteria:gtdb_domain=d__Bacteria:gtdb_family=f__Burkholderiaceae:gtdb_genus=g__Aquabacterium:gtdb_order=o__Burkholderiales:gtdb_phylum=p__Proteobacteria:gtdb_species=s__Aquabacterium sp002339015:heptad=MCP-36H:species=d__Bacteria_p__Proteobacteria_c__Gammaproteobacteria_o__Burkholderiales_f__Burkholderiaceae_g__Aquabacterium_s__Aquabacterium sp002339015],e54eb853-0297-468b-87de-ad5573fc7b9c_4@MCPsignal.301.402:5e-09[&&NHX:Sample=rhizpot1:Type=capture:besthit=60.0:bitscore=82.4:capture_class=c__Bacteriovoracia:capture_domain=d__Bacteria:capture_family=f__Bacteriovoracaceae:capture_genus=g__Bacteriovorax:capture_order=o__Bacteriovoracales:capture_phylum=p__Bdellovibrionota:capture_species=s__Bacteriovorax stolpii:evalue=1.62e-20:gapopen=4.0:heptad=MCP-36H:length=105.0:mismatch=31.0:qcovhsp=97.0:qend=98.0:qstart=1.0:ref_name=RS_GCF_003933735.1_protein.faa_NZ_RSED01000008.1_173@PF00015_full_PFAM.337.517:scovhsp=56.1:send=143.0:sstart=43.0])0.375:0.271689[&&NHX:Sample_counter=rhizpot1--1:Type_counter=GTDB--1||capture--1:besthit_avg=60.0:besthit_max=60.0:besthit_min=60.0:besthit_std=0:besthit_sum=60.0:bitscore_avg=82.4:bitscore_max=82.4:bitscore_min=82.4:bitscore_std=0:bitscore_sum=82.4:capture_class_counter=c__Bacteriovoracia--1:capture_domain_counter=d__Bacteria--1:capture_family_counter=f__Bacteriovoracaceae--1:capture_genus_counter=g__Bacteriovorax--1:capture_order_counter=o__Bacteriovoracales--1:capture_phylum_counter=p__Bdellovibrionota--1:capture_species_counter=s__Bacteriovorax stolpii--1:evalue_avg=1.62e-20:evalue_max=1.62e-20:evalue_min=1.62e-20:evalue_std=0:evalue_sum=1.62e-20:gapopen_avg=4.0:gapopen_max=4.0:gapopen_min=4.0:gapopen_std=0:gapopen_sum=4.0:gtdb_class_counter=c__Gammaproteobacteria--1:gtdb_domain_counter=d__Bacteria--1:gtdb_family_counter=f__Burkholderiaceae--1:gtdb_genus_counter=g__Aquabacterium--1:gtdb_order_counter=o__Burkholderiales--1:gtdb_phylum_counter=p__Proteobacteria--1:gtdb_species_counter=s__Aquabacterium sp002339015--1:heptad_counter=MCP-36H--2:lbd_counter=:lca_tree=s__Aquabacterium sp002339015:length_avg=105.0:length_max=105.0:length_min=105.0:length_std=0:length_sum=105.0:mismatch_avg=31.0:mismatch_max=31.0:mismatch_min=31.0:mismatch_std=0:mismatch_sum=31.0:name=N1150377:qcovhsp_avg=97.0:qcovhsp_max=97.0:qcovhsp_min=97.0:qcovhsp_std=0:qcovhsp_sum=97.0:qend_avg=98.0:qend_max=98.0:qend_min=98.0:qend_std=0:qend_sum=98.0:qstart_avg=1.0:qstart_max=1.0:qstart_min=1.0:qstart_std=0:qstart_sum=1.0:ref_name_counter=RS_GCF_003933735.1_protein.faa_NZ_RSED01000008.1_173@PF00015_full_PFAM.337.517--1:scovhsp_avg=56.1:scovhsp_max=56.1:scovhsp_min=56.1:scovhsp_std=0:scovhsp_sum=56.1:send_avg=143.0:send_max=143.0:send_min=143.0:send_std=0:send_sum=143.0:sstart_avg=43.0:sstart_max=43.0:sstart_min=43.0:sstart_std=0:sstart_sum=43.0])0.804:0.159862[&&NHX:Sample_counter=rhizpot1--1||rhiztom3--1:Type_counter=GTDB--1||capture--2:besthit_avg=60.0:besthit_max=60.0:besthit_min=60.0:besthit_std=0:besthit_sum=60.0:bitscore_avg=82.4:bitscore_max=82.4:bitscore_min=82.4:bitscore_std=0:bitscore_sum=82.4:capture_class_counter=c__Bacteriovoracia--1||c__Gammaproteobacteria--1:capture_domain_counter=d__Bacteria--2:capture_family_counter=f__Bacteriovoracaceae--1||f__Pseudomonadaceae--1:capture_genus_counter=g__Bacteriovorax--1||g__Pseudomonas_E--1:capture_order_counter=o__Bacteriovoracales--1||o__Pseudomonadales--1:capture_phylum_counter=p__Bdellovibrionota--1||p__Proteobacteria--1:capture_species_counter=s__Bacteriovorax stolpii--1||s__Pseudomonas_E mangrovi--1:evalue_avg=1.62e-20:evalue_max=1.62e-20:evalue_min=1.62e-20:evalue_std=0:evalue_sum=1.62e-20:gapopen_avg=4.0:gapopen_max=4.0:gapopen_min=4.0:gapopen_std=0:gapopen_sum=4.0:gtdb_class_counter=c__Gammaproteobacteria--1:gtdb_domain_counter=d__Bacteria--1:gtdb_family_counter=f__Burkholderiaceae--1:gtdb_genus_counter=g__Aquabacterium--1:gtdb_order_counter=o__Burkholderiales--1:gtdb_phylum_counter=p__Proteobacteria--1:gtdb_species_counter=s__Aquabacterium sp002339015--1:heptad_counter=MCP-36H--3:lbd_counter=:lca_tree=s__Aquabacterium sp002339015:length_avg=105.0:length_max=105.0:length_min=105.0:length_std=0:length_sum=105.0:mismatch_avg=31.0:mismatch_max=31.0:mismatch_min=31.0:mismatch_std=0:mismatch_sum=31.0:name=N1150378:qcovhsp_avg=97.0:qcovhsp_max=97.0:qcovhsp_min=97.0:qcovhsp_std=0:qcovhsp_sum=97.0:qend_avg=98.0:qend_max=98.0:qend_min=98.0:qend_std=0:qend_sum=98.0:qstart_avg=1.0:qstart_max=1.0:qstart_min=1.0:qstart_std=0:qstart_sum=1.0:ref_name_counter=RS_GCF_003933735.1_protein.faa_NZ_RSED01000008.1_173@PF00015_full_PFAM.337.517--1:scovhsp_avg=56.1:scovhsp_max=56.1:scovhsp_min=56.1:scovhsp_std=0:scovhsp_sum=56.1:send_avg=143.0:send_max=143.0:send_min=143.0:send_std=0:send_sum=143.0:sstart_avg=43.0:sstart_max=43.0:sstart_min=43.0:sstart_std=0:sstart_sum=43.0],((86dda665-248f-415a-85e2-c44fe281ac9d_2@MCPsignal.39.119:0.483726[&&NHX:Sample=rhiztom3:Type=capture:capture_class=c__Magnetococcia:capture_domain=d__Bacteria:capture_family=f__Magnetaquicoccaceae:capture_genus=g__JAANAU01:capture_order=o__Magnetococcales:capture_phylum=p__Proteobacteria:capture_species=s__JAANAU01 sp015231775:heptad=MCP-36H],((((467c9f82-bd45-4719-8d24-d6b852196578_3@MCPsignal.401.469:0.280852[&&NHX:Sample=rhizpot3:Type=capture:capture_class=c__Alphaproteobacteria:capture_domain=d__Bacteria:capture_family=f__Rhizobiaceae:capture_genus=g__Rhizobium:capture_order=o__Rhizobiales:capture_phylum=p__Proteobacteria:capture_species=s__Rhizobium sp900468535:heptad=MCP-36H],74c7bed4-d3c9-46a8-934d-adce14c4b90f_4@MCPsignal.80.128:0.145464[&&NHX:Sample=rhizpot3:Type=capture:besthit=75.0:bitscore=61.6:capture_class=c__Gammaproteobacteria:capture_domain=d__Bacteria:capture_family=f__Burkholderiaceae:capture_genus=g__Acidovorax_A:capture_order=o__Burkholderiales:capture_phylum=p__Proteobacteria:capture_species=s__Acidovorax_A sp002397315:evalue=2.97e-14:gapopen=0.0:heptad=MCP-36H:length=48.0:mismatch=12.0:qcovhsp=100.0:qend=48.0:qstart=1.0:ref_name=RS_GCF_900113035.1_protein.faa_NZ_FONX01000001.1_514@PF00015_full_PFAM.317.402:scovhsp=56.5:send=83.0:sstart=36.0])0.874:0.133295[&&NHX:Sample_counter=rhizpot3--2:Type_counter=capture--2:besthit_avg=75.0:besthit_max=75.0:besthit_min=75.0:besthit_std=0:besthit_sum=75.0:bitscore_avg=61.6:bitscore_max=61.6:bitscore_min=61.6:bitscore_std=0:bitscore_sum=61.6:capture_class_counter=c__Alphaproteobacteria--1||c__Gammaproteobacteria--1:capture_domain_counter=d__Bacteria--2:capture_family_counter=f__Burkholderiaceae--1||f__Rhizobiaceae--1:capture_genus_counter=g__Acidovorax_A--1||g__Rhizobium--1:capture_order_counter=o__Burkholderiales--1||o__Rhizobiales--1:capture_phylum_counter=p__Proteobacteria--2:capture_species_counter=s__Acidovorax_A sp002397315--1||s__Rhizobium sp900468535--1:evalue_avg=2.97e-14:evalue_max=2.97e-14:evalue_min=2.97e-14:evalue_std=0:evalue_sum=2.97e-14:gapopen_avg=0.0:gapopen_max=0.0:gapopen_min=0.0:gapopen_std=0:gapopen_sum=0.0:gtdb_class_counter=:gtdb_domain_counter=:gtdb_family_counter=:gtdb_genus_counter=:gtdb_order_counter=:gtdb_phylum_counter=:gtdb_species_counter=:heptad_counter=MCP-36H--2:lbd_counter=:length_avg=48.0:length_max=48.0:length_min=48.0:length_std=0:length_sum=48.0:mismatch_avg=12.0:mismatch_max=12.0:mismatch_min=12.0:mismatch_std=0:mismatch_sum=12.0:name=N1150382:qcovhsp_avg=100.0:qcovhsp_max=100.0:qcovhsp_min=100.0:qcovhsp_std=0:qcovhsp_sum=100.0:qend_avg=48.0:qend_max=48.0:qend_min=48.0:qend_std=0:qend_sum=48.0:qstart_avg=1.0:qstart_max=1.0:qstart_min=1.0:qstart_std=0:qstart_sum=1.0:ref_name_counter=RS_GCF_900113035.1_protein.faa_NZ_FONX01000001.1_514@PF00015_full_PFAM.317.402--1:scovhsp_avg=56.5:scovhsp_max=56.5:scovhsp_min=56.5:scovhsp_std=0:scovhsp_sum=56.5:send_avg=83.0:send_max=83.0:send_min=83.0:send_std=0:send_sum=83.0:sstart_avg=36.0:sstart_max=36.0:sstart_min=36.0:sstart_std=0:sstart_sum=36.0],(d18b230e-be97-42f3-8fe1-1a10940af308_6@MCPsignal.396.463:0.142381[&&NHX:Sample=rhiztom3:Type=capture:capture_class=c__UBA4882:capture_domain=d__Bacteria:capture_family=f__UBA10575:capture_genus=g__JAAYGU01:capture_order=o__UBA10575:capture_phylum=p__Firmicutes_G:capture_species=s__JAAYGU01 sp012727535:heptad=MCP-36H],55be9c9e-5f04-4074-89ff-5f6629a0e69e_1@MCPsignal.244.325:1.05301[&&NHX:Sample=rhiztom2:Type=capture:capture_class=c__Gammaproteobacteria:capture_domain=d__Bacteria:capture_family=f__Pseudomonadaceae:capture_genus=g__Pseudomonas_E:capture_order=o__Pseudomonadales:capture_phylum=p__Proteobacteria:capture_species=s__Pseudomonas_E sp007993865:heptad=MCP-28H])0.79:0.181519[&&NHX:Sample_counter=rhiztom2--1||rhiztom3--1:Type_counter=capture--2:capture_class_counter=c__Gammaproteobacteria--1||c__UBA4882--1:capture_domain_counter=d__Bacteria--2:capture_family_counter=f__Pseudomonadaceae--1||f__UBA10575--1:capture_genus_counter=g__JAAYGU01--1||g__Pseudomonas_E--1:capture_order_counter=o__Pseudomonadales--1||o__UBA10575--1:capture_phylum_counter=p__Firmicutes_G--1||p__Proteobacteria--1:capture_species_counter=s__JAAYGU01 sp012727535--1||s__Pseudomonas_E sp007993865--1:gtdb_class_counter=:gtdb_domain_counter=:gtdb_family_counter=:gtdb_genus_counter=:gtdb_order_counter=:gtdb_phylum_counter=:gtdb_species_counter=:heptad_counter=MCP-28H--1||MCP-36H--1:lbd_counter=:name=N1150385:ref_name_counter=])0.676:0.0500012[&&NHX:Sample_counter=rhizpot3--2||rhiztom2--1||rhiztom3--1:Type_counter=capture--4:besthit_avg=75.0:besthit_max=75.0:besthit_min=75.0:besthit_std=0:besthit_sum=75.0:bitscore_avg=61.6:bitscore_max=61.6:bitscore_min=61.6:bitscore_std=0:bitscore_sum=61.6:capture_class_counter=c__Alphaproteobacteria--1||c__Gammaproteobacteria--2||c__UBA4882--1:capture_domain_counter=d__Bacteria--4:capture_family_counter=f__Burkholderiaceae--1||f__Pseudomonadaceae--1||f__Rhizobiaceae--1||f__UBA10575--1:capture_genus_counter=g__Acidovorax_A--1||g__JAAYGU01--1||g__Pseudomonas_E--1||g__Rhizobium--1:capture_order_counter=o__Burkholderiales--1||o__Pseudomonadales--1||o__Rhizobiales--1||o__UBA10575--1:capture_phylum_counter=p__Firmicutes_G--1||p__Proteobacteria--3:capture_species_counter=s__Acidovorax_A sp002397315--1||s__JAAYGU01 sp012727535--1||s__Pseudomonas_E sp007993865--1||s__Rhizobium sp900468535--1:evalue_avg=2.97e-14:evalue_max=2.97e-14:evalue_min=2.97e-14:evalue_std=0:evalue_sum=2.97e-14:gapopen_avg=0.0:gapopen_max=0.0:gapopen_min=0.0:gapopen_std=0:gapopen_sum=0.0:gtdb_class_counter=:gtdb_domain_counter=:gtdb_family_counter=:gtdb_genus_counter=:gtdb_order_counter=:gtdb_phylum_counter=:gtdb_species_counter=:heptad_counter=MCP-28H--1||MCP-36H--3:lbd_counter=:length_avg=48.0:length_max=48.0:length_min=48.0:length_std=0:length_sum=48.0:mismatch_avg=12.0:mismatch_max=12.0:mismatch_min=12.0:mismatch_std=0:mismatch_sum=12.0:name=N1150386:qcovhsp_avg=100.0:qcovhsp_max=100.0:qcovhsp_min=100.0:qcovhsp_std=0:qcovhsp_sum=100.0:qend_avg=48.0:qend_max=48.0:qend_min=48.0:qend_std=0:qend_sum=48.0:qstart_avg=1.0:qstart_max=1.0:qstart_min=1.0:qstart_std=0:qstart_sum=1.0:ref_name_counter=RS_GCF_900113035.1_protein.faa_NZ_FONX01000001.1_514@PF00015_full_PFAM.317.402--1:scovhsp_avg=56.5:scovhsp_max=56.5:scovhsp_min=56.5:scovhsp_std=0:scovhsp_sum=56.5:send_avg=83.0:send_max=83.0:send_min=83.0:send_std=0:send_sum=83.0:sstart_avg=36.0:sstart_max=36.0:sstart_min=36.0:sstart_std=0:sstart_sum=36.0],(d5d32996-0a20-4e09-8fc2-ca1643060e55_1@MCPsignal.26.97:5e-09[&&NHX:Sample=rhizpot2:Type=capture:capture_class=c__Gammaproteobacteria:capture_domain=d__Bacteria:capture_family=f__Burkholderiaceae:capture_genus=g__Massilia:capture_order=o__Burkholderiales:capture_phylum=p__Proteobacteria:capture_species=s__Massilia aurea_A:heptad=MCP-36H],(GB_GCA_003488145.1_protein.faa_DNMQ01000352.1_5@PF00015_full_PFAM.2.118:0.478305[&&NHX:Type=GTDB:gtdb_class=c__Gammaproteobacteria:gtdb_domain=d__Bacteria:gtdb_family=f__Pseudomonadaceae:gtdb_genus=g__Pseudomonas_A:gtdb_order=o__Pseudomonadales:gtdb_phylum=p__Proteobacteria:gtdb_species=s__Pseudomonas_A sp003488145:heptad=MCP-40H:species=d__Bacteria_p__Proteobacteria_c__Gammaproteobacteria_o__Pseudomonadales_f__Pseudomonadaceae_g__Pseudomonas_A_s__Pseudomonas_A sp003488145],(RS_GCF_001645105.1_protein.faa_NZ_LKEG01000035.1_32@PF00015_full_PFAM.8.125:0.324309[&&NHX:Type=GTDB:gtdb_class=c__Gammaproteobacteria:gtdb_domain=d__Bacteria:gtdb_family=f__Pseudomonadaceae:gtdb_genus=g__Pseudomonas_E:gtdb_order=o__Pseudomonadales:gtdb_phylum=p__Proteobacteria:gtdb_species=s__Pseudomonas_E marginalis_B:heptad=MCP-40H:species=d__Bacteria_p__Proteobacteria_c__Gammaproteobacteria_o__Pseudomonadales_f__Pseudomonadaceae_g__Pseudomonas_E_s__Pseudomonas_E marginalis_B],533e7e6b-20f6-5d1f-8b9e-cd1639d8396f_4@MCPsignal.3.68:1.32381[&&NHX:Sample=rhiztom1:Type=capture:capture_class=c__Gammaproteobacteria:capture_domain=d__Bacteria:capture_family=f__Oleiphilaceae:capture_genus=g__Marinobacter_A:capture_order=o__Pseudomonadales:capture_phylum=p__Proteobacteria:capture_species=s__Marinobacter_A bohaiensis:heptad=MCP-40H])0.433:0.343424[&&NHX:Sample_counter=rhiztom1--1:Type_counter=GTDB--1||capture--1:capture_class_counter=c__Gammaproteobacteria--1:capture_domain_counter=d__Bacteria--1:capture_family_counter=f__Oleiphilaceae--1:capture_genus_counter=g__Marinobacter_A--1:capture_order_counter=o__Pseudomonadales--1:capture_phylum_counter=p__Proteobacteria--1:capture_species_counter=s__Marinobacter_A bohaiensis--1:gtdb_class_counter=c__Gammaproteobacteria--1:gtdb_domain_counter=d__Bacteria--1:gtdb_family_counter=f__Pseudomonadaceae--1:gtdb_genus_counter=g__Pseudomonas_E--1:gtdb_order_counter=o__Pseudomonadales--1:gtdb_phylum_counter=p__Proteobacteria--1:gtdb_species_counter=s__Pseudomonas_E marginalis_B--1:heptad_counter=MCP-40H--2:lbd_counter=:lca_tree=s__Pseudomonas_E marginalis_B:name=N1150391:ref_name_counter=])0.98:0.969159[&&NHX:Sample_counter=rhiztom1--1:Type_counter=GTDB--2||capture--1:capture_class_counter=c__Gammaproteobacteria--1:capture_domain_counter=d__Bacteria--1:capture_family_counter=f__Oleiphilaceae--1:capture_genus_counter=g__Marinobacter_A--1:capture_order_counter=o__Pseudomonadales--1:capture_phylum_counter=p__Proteobacteria--1:capture_species_counter=s__Marinobacter_A bohaiensis--1:gtdb_class_counter=c__Gammaproteobacteria--2:gtdb_domain_counter=d__Bacteria--2:gtdb_family_counter=f__Pseudomonadaceae--2:gtdb_genus_counter=g__Pseudomonas_A--1||g__Pseudomonas_E--1:gtdb_order_counter=o__Pseudomonadales--2:gtdb_phylum_counter=p__Proteobacteria--2:gtdb_species_counter=s__Pseudomonas_A sp003488145--1||s__Pseudomonas_E marginalis_B--1:heptad_counter=MCP-40H--3:lbd_counter=:lca_tree=f__Pseudomonadaceae:name=N1150392:ref_name_counter=])0.549:0.266041[&&NHX:Sample_counter=rhizpot2--1||rhiztom1--1:Type_counter=GTDB--2||capture--2:capture_class_counter=c__Gammaproteobacteria--2:capture_domain_counter=d__Bacteria--2:capture_family_counter=f__Burkholderiaceae--1||f__Oleiphilaceae--1:capture_genus_counter=g__Marinobacter_A--1||g__Massilia--1:capture_order_counter=o__Burkholderiales--1||o__Pseudomonadales--1:capture_phylum_counter=p__Proteobacteria--2:capture_species_counter=s__Marinobacter_A bohaiensis--1||s__Massilia aurea_A--1:gtdb_class_counter=c__Gammaproteobacteria--2:gtdb_domain_counter=d__Bacteria--2:gtdb_family_counter=f__Pseudomonadaceae--2:gtdb_genus_counter=g__Pseudomonas_A--1||g__Pseudomonas_E--1:gtdb_order_counter=o__Pseudomonadales--2:gtdb_phylum_counter=p__Proteobacteria--2:gtdb_species_counter=s__Pseudomonas_A sp003488145--1||s__Pseudomonas_E marginalis_B--1:heptad_counter=MCP-36H--1||MCP-40H--3:lbd_counter=:lca_tree=f__Pseudomonadaceae:name=N1150393:ref_name_counter=])0.709:0.0309831[&&NHX:Sample_counter=rhizpot2--1||rhizpot3--2||rhiztom1--1||rhiztom2--1||rhiztom3--1:Type_counter=GTDB--2||capture--6:besthit_avg=75.0:besthit_max=75.0:besthit_min=75.0:besthit_std=0:besthit_sum=75.0:bitscore_avg=61.6:bitscore_max=61.6:bitscore_min=61.6:bitscore_std=0:bitscore_sum=61.6:capture_class_counter=c__Alphaproteobacteria--1||c__Gammaproteobacteria--4||c__UBA4882--1:capture_domain_counter=d__Bacteria--6:capture_family_counter=f__Burkholderiaceae--2||f__Oleiphilaceae--1||f__Pseudomonadaceae--1||f__Rhizobiaceae--1||f__UBA10575--1:capture_genus_counter=g__Acidovorax_A--1||g__JAAYGU01--1||g__Marinobacter_A--1||g__Massilia--1||g__Pseudomonas_E--1||g__Rhizobium--1:capture_order_counter=o__Burkholderiales--2||o__Pseudomonadales--2||o__Rhizobiales--1||o__UBA10575--1:capture_phylum_counter=p__Firmicutes_G--1||p__Proteobacteria--5:capture_species_counter=s__Acidovorax_A sp002397315--1||s__JAAYGU01 sp012727535--1||s__Marinobacter_A bohaiensis--1||s__Massilia aurea_A--1||s__Pseudomonas_E sp007993865--1||s__Rhizobium sp900468535--1:evalue_avg=2.97e-14:evalue_max=2.97e-14:evalue_min=2.97e-14:evalue_std=0:evalue_sum=2.97e-14:gapopen_avg=0.0:gapopen_max=0.0:gapopen_min=0.0:gapopen_std=0:gapopen_sum=0.0:gtdb_class_counter=c__Gammaproteobacteria--2:gtdb_domain_counter=d__Bacteria--2:gtdb_family_counter=f__Pseudomonadaceae--2:gtdb_genus_counter=g__Pseudomonas_A--1||g__Pseudomonas_E--1:gtdb_order_counter=o__Pseudomonadales--2:gtdb_phylum_counter=p__Proteobacteria--2:gtdb_species_counter=s__Pseudomonas_A sp003488145--1||s__Pseudomonas_E marginalis_B--1:heptad_counter=MCP-28H--1||MCP-36H--4||MCP-40H--3:lbd_counter=:lca_tree=f__Pseudomonadaceae:length_avg=48.0:length_max=48.0:length_min=48.0:length_std=0:length_sum=48.0:mismatch_avg=12.0:mismatch_max=12.0:mismatch_min=12.0:mismatch_std=0:mismatch_sum=12.0:name=N1150394:qcovhsp_avg=100.0:qcovhsp_max=100.0:qcovhsp_min=100.0:qcovhsp_std=0:qcovhsp_sum=100.0:qend_avg=48.0:qend_max=48.0:qend_min=48.0:qend_std=0:qend_sum=48.0:qstart_avg=1.0:qstart_max=1.0:qstart_min=1.0:qstart_std=0:qstart_sum=1.0:ref_name_counter=RS_GCF_900113035.1_protein.faa_NZ_FONX01000001.1_514@PF00015_full_PFAM.317.402--1:scovhsp_avg=56.5:scovhsp_max=56.5:scovhsp_min=56.5:scovhsp_std=0:scovhsp_sum=56.5:send_avg=83.0:send_max=83.0:send_min=83.0:send_std=0:send_sum=83.0:sstart_avg=36.0:sstart_max=36.0:sstart_min=36.0:sstart_std=0:sstart_sum=36.0],(974d6717-4686-4753-b203-1f0e6446aae7_2@MCPsignal.185.247:0.521821[&&NHX:Sample=rhizpot3:Type=capture:capture_class=c__Gammaproteobacteria:capture_domain=d__Bacteria:capture_family=f__Burkholderiaceae:capture_genus=g__Achromobacter:capture_order=o__Burkholderiales:capture_phylum=p__Proteobacteria:capture_species=s__Achromobacter sp001428845:heptad=MCP-36H],7150db3c-bda6-5bdd-a267-9f4a113a8cf0_2@MCPsignal.321.450:0.314213[&&NHX:Sample=rhiztom3:Type=capture:besthit=51.5:bitscore=102.0:capture_class=c__Gammaproteobacteria:capture_domain=d__Bacteria:capture_family=f__Nevskiaceae:capture_genus=g__Panacagrimonas:capture_order=o__Nevskiales:capture_phylum=p__Proteobacteria:capture_species=s__Panacagrimonas perspica:evalue=1.23e-27:gapopen=3.0:heptad=MCP-36H:length=130.0:mismatch=55.0:qcovhsp=97.7:qend=127.0:qstart=2.0:ref_name=RS_GCF_001425165.1_protein.faa_NZ_LMDU01000001.1_482@PF00015_full_PFAM.320.522:scovhsp=62.4:send=144.0:sstart=19.0])0.8:0.0876892[&&NHX:Sample_counter=rhizpot3--1||rhiztom3--1:Type_counter=capture--2:besthit_avg=51.5:besthit_max=51.5:besthit_min=51.5:besthit_std=0:besthit_sum=51.5:bitscore_avg=102.0:bitscore_max=102.0:bitscore_min=102.0:bitscore_std=0:bitscore_sum=102.0:capture_class_counter=c__Gammaproteobacteria--2:capture_domain_counter=d__Bacteria--2:capture_family_counter=f__Burkholderiaceae--1||f__Nevskiaceae--1:capture_genus_counter=g__Achromobacter--1||g__Panacagrimonas--1:capture_order_counter=o__Burkholderiales--1||o__Nevskiales--1:capture_phylum_counter=p__Proteobacteria--2:capture_species_counter=s__Achromobacter sp001428845--1||s__Panacagrimonas perspica--1:evalue_avg=1.23e-27:evalue_max=1.23e-27:evalue_min=1.23e-27:evalue_std=0:evalue_sum=1.23e-27:gapopen_avg=3.0:gapopen_max=3.0:gapopen_min=3.0:gapopen_std=0:gapopen_sum=3.0:gtdb_class_counter=:gtdb_domain_counter=:gtdb_family_counter=:gtdb_genus_counter=:gtdb_order_counter=:gtdb_phylum_counter=:gtdb_species_counter=:heptad_counter=MCP-36H--2:lbd_counter=:length_avg=130.0:length_max=130.0:length_min=130.0:length_std=0:length_sum=130.0:mismatch_avg=55.0:mismatch_max=55.0:mismatch_min=55.0:mismatch_std=0:mismatch_sum=55.0:name=N1150397:qcovhsp_avg=97.7:qcovhsp_max=97.7:qcovhsp_min=97.7:qcovhsp_std=0:qcovhsp_sum=97.7:qend_avg=127.0:qend_max=127.0:qend_min=127.0:qend_std=0:qend_sum=127.0:qstart_avg=2.0:qstart_max=2.0:qstart_min=2.0:qstart_std=0:qstart_sum=2.0:ref_name_counter=RS_GCF_001425165.1_protein.faa_NZ_LMDU01000001.1_482@PF00015_full_PFAM.320.522--1:scovhsp_avg=62.4:scovhsp_max=62.4:scovhsp_min=62.4:scovhsp_std=0:scovhsp_sum=62.4:send_avg=144.0:send_max=144.0:send_min=144.0:send_std=0:send_sum=144.0:sstart_avg=19.0:sstart_max=19.0:sstart_min=19.0:sstart_std=0:sstart_sum=19.0])0.84:0.0694606[&&NHX:Sample_counter=rhizpot2--1||rhizpot3--3||rhiztom1--1||rhiztom2--1||rhiztom3--2:Type_counter=GTDB--2||capture--8:besthit_avg=63.25:besthit_max=75.0:besthit_min=51.5:besthit_std=16.617009357883866:besthit_sum=126.5:bitscore_avg=81.8:bitscore_max=102.0:bitscore_min=61.6:bitscore_std=28.56711395993652:bitscore_sum=163.6:capture_class_counter=c__Alphaproteobacteria--1||c__Gammaproteobacteria--6||c__UBA4882--1:capture_domain_counter=d__Bacteria--8:capture_family_counter=f__Burkholderiaceae--3||f__Nevskiaceae--1||f__Oleiphilaceae--1||f__Pseudomonadaceae--1||f__Rhizobiaceae--1||f__UBA10575--1:capture_genus_counter=g__Achromobacter--1||g__Acidovorax_A--1||g__JAAYGU01--1||g__Marinobacter_A--1||g__Massilia--1||g__Panacagrimonas--1||g__Pseudomonas_E--1||g__Rhizobium--1:capture_order_counter=o__Burkholderiales--3||o__Nevskiales--1||o__Pseudomonadales--2||o__Rhizobiales--1||o__UBA10575--1:capture_phylum_counter=p__Firmicutes_G--1||p__Proteobacteria--7:capture_species_counter=s__Achromobacter sp001428845--1||s__Acidovorax_A sp002397315--1||s__JAAYGU01 sp012727535--1||s__Marinobacter_A bohaiensis--1||s__Massilia aurea_A--1||s__Panacagrimonas perspica--1||s__Pseudomonas_E sp007993865--1||s__Rhizobium sp900468535--1:evalue_avg=1.4850000000000616e-14:evalue_max=2.97e-14:evalue_min=1.23e-27:evalue_std=2.1001071401239592e-14:evalue_sum=2.970000000000123e-14:gapopen_avg=1.5:gapopen_max=3.0:gapopen_min=0.0:gapopen_std=2.1213203435596424:gapopen_sum=3.0:gtdb_class_counter=c__Gammaproteobacteria--2:gtdb_domain_counter=d__Bacteria--2:gtdb_family_counter=f__Pseudomonadaceae--2:gtdb_genus_counter=g__Pseudomonas_A--1||g__Pseudomonas_E--1:gtdb_order_counter=o__Pseudomonadales--2:gtdb_phylum_counter=p__Proteobacteria--2:gtdb_species_counter=s__Pseudomonas_A sp003488145--1||s__Pseudomonas_E marginalis_B--1:heptad_counter=MCP-28H--1||MCP-36H--6||MCP-40H--3:lbd_counter=:lca_tree=f__Pseudomonadaceae:length_avg=89.0:length_max=130.0:length_min=48.0:length_std=57.982756057296896:length_sum=178.0:mismatch_avg=33.5:mismatch_max=55.0:mismatch_min=12.0:mismatch_std=30.405591591021544:mismatch_sum=67.0:name=N1150398:qcovhsp_avg=98.85:qcovhsp_max=100.0:qcovhsp_min=97.7:qcovhsp_std=1.6263455967290572:qcovhsp_sum=197.7:qend_avg=87.5:qend_max=127.0:qend_min=48.0:qend_std=55.86143571373726:qend_sum=175.0:qstart_avg=1.5:qstart_max=2.0:qstart_min=1.0:qstart_std=0.7071067811865476:qstart_sum=3.0:ref_name_counter=RS_GCF_001425165.1_protein.faa_NZ_LMDU01000001.1_482@PF00015_full_PFAM.320.522--1||RS_GCF_900113035.1_protein.faa_NZ_FONX01000001.1_514@PF00015_full_PFAM.317.402--1:scovhsp_avg=59.45:scovhsp_max=62.4:scovhsp_min=56.5:scovhsp_std=4.171930009000629:scovhsp_sum=118.9:send_avg=113.5:send_max=144.0:send_min=83.0:send_std=43.1335136523794:send_sum=227.0:sstart_avg=27.5:sstart_max=36.0:sstart_min=19.0:sstart_std=12.020815280171307:sstart_sum=55.0])0.794:0.0768957[&&NHX:Sample_counter=rhizpot2--1||rhizpot3--3||rhiztom1--1||rhiztom2--1||rhiztom3--3:Type_counter=GTDB--2||capture--9:besthit_avg=63.25:besthit_max=75.0:besthit_min=51.5:besthit_std=16.617009357883866:besthit_sum=126.5:bitscore_avg=81.8:bitscore_max=102.0:bitscore_min=61.6:bitscore_std=28.56711395993652:bitscore_sum=163.6:capture_class_counter=c__Alphaproteobacteria--1||c__Gammaproteobacteria--6||c__Magnetococcia--1||c__UBA4882--1:capture_domain_counter=d__Bacteria--9:capture_family_counter=f__Burkholderiaceae--3||f__Magnetaquicoccaceae--1||f__Nevskiaceae--1||f__Oleiphilaceae--1||f__Pseudomonadaceae--1||f__Rhizobiaceae--1||f__UBA10575--1:capture_genus_counter=g__Achromobacter--1||g__Acidovorax_A--1||g__JAANAU01--1||g__JAAYGU01--1||g__Marinobacter_A--1||g__Massilia--1||g__Panacagrimonas--1||g__Pseudomonas_E--1||g__Rhizobium--1:capture_order_counter=o__Burkholderiales--3||o__Magnetococcales--1||o__Nevskiales--1||o__Pseudomonadales--2||o__Rhizobiales--1||o__UBA10575--1:capture_phylum_counter=p__Firmicutes_G--1||p__Proteobacteria--8:capture_species_counter=s__Achromobacter sp001428845--1||s__Acidovorax_A sp002397315--1||s__JAANAU01 sp015231775--1||s__JAAYGU01 sp012727535--1||s__Marinobacter_A bohaiensis--1||s__Massilia aurea_A--1||s__Panacagrimonas perspica--1||s__Pseudomonas_E sp007993865--1||s__Rhizobium sp900468535--1:evalue_avg=1.4850000000000616e-14:evalue_max=2.97e-14:evalue_min=1.23e-27:evalue_std=2.1001071401239592e-14:evalue_sum=2.970000000000123e-14:gapopen_avg=1.5:gapopen_max=3.0:gapopen_min=0.0:gapopen_std=2.1213203435596424:gapopen_sum=3.0:gtdb_class_counter=c__Gammaproteobacteria--2:gtdb_domain_counter=d__Bacteria--2:gtdb_family_counter=f__Pseudomonadaceae--2:gtdb_genus_counter=g__Pseudomonas_A--1||g__Pseudomonas_E--1:gtdb_order_counter=o__Pseudomonadales--2:gtdb_phylum_counter=p__Proteobacteria--2:gtdb_species_counter=s__Pseudomonas_A sp003488145--1||s__Pseudomonas_E marginalis_B--1:heptad_counter=MCP-28H--1||MCP-36H--7||MCP-40H--3:lbd_counter=:lca_tree=f__Pseudomonadaceae:length_avg=89.0:length_max=130.0:length_min=48.0:length_std=57.982756057296896:length_sum=178.0:mismatch_avg=33.5:mismatch_max=55.0:mismatch_min=12.0:mismatch_std=30.405591591021544:mismatch_sum=67.0:name=N1150399:qcovhsp_avg=98.85:qcovhsp_max=100.0:qcovhsp_min=97.7:qcovhsp_std=1.6263455967290572:qcovhsp_sum=197.7:qend_avg=87.5:qend_max=127.0:qend_min=48.0:qend_std=55.86143571373726:qend_sum=175.0:qstart_avg=1.5:qstart_max=2.0:qstart_min=1.0:qstart_std=0.7071067811865476:qstart_sum=3.0:ref_name_counter=RS_GCF_001425165.1_protein.faa_NZ_LMDU01000001.1_482@PF00015_full_PFAM.320.522--1||RS_GCF_900113035.1_protein.faa_NZ_FONX01000001.1_514@PF00015_full_PFAM.317.402--1:scovhsp_avg=59.45:scovhsp_max=62.4:scovhsp_min=56.5:scovhsp_std=4.171930009000629:scovhsp_sum=118.9:send_avg=113.5:send_max=144.0:send_min=83.0:send_std=43.1335136523794:send_sum=227.0:sstart_avg=27.5:sstart_max=36.0:sstart_min=19.0:sstart_std=12.020815280171307:sstart_sum=55.0],eca598a6-a7a4-5ea5-b962-50b2f62f5e77_2@MCPsignal.191.264:0.135666[&&NHX:Sample=rhizpot1:Type=capture:capture_class=c__Gammaproteobacteria:capture_domain=d__Bacteria:capture_family=f__Burkholderiaceae:capture_genus=g__Variovorax:capture_order=o__Burkholderiales:capture_phylum=p__Proteobacteria:capture_species=s__Variovorax sp001984055:heptad=MCP-36H])0.92:0.0663059[&&NHX:Sample_counter=rhizpot1--1||rhizpot2--1||rhizpot3--3||rhiztom1--1||rhiztom2--1||rhiztom3--3:Type_counter=GTDB--2||capture--10:besthit_avg=63.25:besthit_max=75.0:besthit_min=51.5:besthit_std=16.617009357883866:besthit_sum=126.5:bitscore_avg=81.8:bitscore_max=102.0:bitscore_min=61.6:bitscore_std=28.56711395993652:bitscore_sum=163.6:capture_class_counter=c__Alphaproteobacteria--1||c__Gammaproteobacteria--7||c__Magnetococcia--1||c__UBA4882--1:capture_domain_counter=d__Bacteria--10:capture_family_counter=f__Burkholderiaceae--4||f__Magnetaquicoccaceae--1||f__Nevskiaceae--1||f__Oleiphilaceae--1||f__Pseudomonadaceae--1||f__Rhizobiaceae--1||f__UBA10575--1:capture_genus_counter=g__Achromobacter--1||g__Acidovorax_A--1||g__JAANAU01--1||g__JAAYGU01--1||g__Marinobacter_A--1||g__Massilia--1||g__Panacagrimonas--1||g__Pseudomonas_E--1||g__Rhizobium--1||g__Variovorax--1:capture_order_counter=o__Burkholderiales--4||o__Magnetococcales--1||o__Nevskiales--1||o__Pseudomonadales--2||o__Rhizobiales--1||o__UBA10575--1:capture_phylum_counter=p__Firmicutes_G--1||p__Proteobacteria--9:capture_species_counter=s__Achromobacter sp001428845--1||s__Acidovorax_A sp002397315--1||s__JAANAU01 sp015231775--1||s__JAAYGU01 sp012727535--1||s__Marinobacter_A bohaiensis--1||s__Massilia aurea_A--1||s__Panacagrimonas perspica--1||s__Pseudomonas_E sp007993865--1||s__Rhizobium sp900468535--1||s__Variovorax sp001984055--1:evalue_avg=1.4850000000000616e-14:evalue_max=2.97e-14:evalue_min=1.23e-27:evalue_std=2.1001071401239592e-14:evalue_sum=2.970000000000123e-14:gapopen_avg=1.5:gapopen_max=3.0:gapopen_min=0.0:gapopen_std=2.1213203435596424:gapopen_sum=3.0:gtdb_class_counter=c__Gammaproteobacteria--2:gtdb_domain_counter=d__Bacteria--2:gtdb_family_counter=f__Pseudomonadaceae--2:gtdb_genus_counter=g__Pseudomonas_A--1||g__Pseudomonas_E--1:gtdb_order_counter=o__Pseudomonadales--2:gtdb_phylum_counter=p__Proteobacteria--2:gtdb_species_counter=s__Pseudomonas_A sp003488145--1||s__Pseudomonas_E marginalis_B--1:heptad_counter=MCP-28H--1||MCP-36H--8||MCP-40H--3:lbd_counter=:lca_tree=f__Pseudomonadaceae:length_avg=89.0:length_max=130.0:length_min=48.0:length_std=57.982756057296896:length_sum=178.0:mismatch_avg=33.5:mismatch_max=55.0:mismatch_min=12.0:mismatch_std=30.405591591021544:mismatch_sum=67.0:name=N1150401:qcovhsp_avg=98.85:qcovhsp_max=100.0:qcovhsp_min=97.7:qcovhsp_std=1.6263455967290572:qcovhsp_sum=197.7:qend_avg=87.5:qend_max=127.0:qend_min=48.0:qend_std=55.86143571373726:qend_sum=175.0:qstart_avg=1.5:qstart_max=2.0:qstart_min=1.0:qstart_std=0.7071067811865476:qstart_sum=3.0:ref_name_counter=RS_GCF_001425165.1_protein.faa_NZ_LMDU01000001.1_482@PF00015_full_PFAM.320.522--1||RS_GCF_900113035.1_protein.faa_NZ_FONX01000001.1_514@PF00015_full_PFAM.317.402--1:scovhsp_avg=59.45:scovhsp_max=62.4:scovhsp_min=56.5:scovhsp_std=4.171930009000629:scovhsp_sum=118.9:send_avg=113.5:send_max=144.0:send_min=83.0:send_std=43.1335136523794:send_sum=227.0:sstart_avg=27.5:sstart_max=36.0:sstart_min=19.0:sstart_std=12.020815280171307:sstart_sum=55.0])0.747:0.0710181[&&NHX:Sample_counter=rhizpot1--2||rhizpot2--1||rhizpot3--3||rhiztom1--1||rhiztom2--1||rhiztom3--4:Type_counter=GTDB--3||capture--12:besthit_avg=62.166666666666664:besthit_max=75.0:besthit_min=51.5:besthit_std=11.89887949906769:besthit_sum=186.5:bitscore_avg=82.0:bitscore_max=102.0:bitscore_min=61.6:bitscore_std=20.202970078679026:bitscore_sum=246.0:capture_class_counter=c__Alphaproteobacteria--1||c__Bacteriovoracia--1||c__Gammaproteobacteria--8||c__Magnetococcia--1||c__UBA4882--1:capture_domain_counter=d__Bacteria--12:capture_family_counter=f__Bacteriovoracaceae--1||f__Burkholderiaceae--4||f__Magnetaquicoccaceae--1||f__Nevskiaceae--1||f__Oleiphilaceae--1||f__Pseudomonadaceae--2||f__Rhizobiaceae--1||f__UBA10575--1:capture_genus_counter=g__Achromobacter--1||g__Acidovorax_A--1||g__Bacteriovorax--1||g__JAANAU01--1||g__JAAYGU01--1||g__Marinobacter_A--1||g__Massilia--1||g__Panacagrimonas--1||g__Pseudomonas_E--2||g__Rhizobium--1||g__Variovorax--1:capture_order_counter=o__Bacteriovoracales--1||o__Burkholderiales--4||o__Magnetococcales--1||o__Nevskiales--1||o__Pseudomonadales--3||o__Rhizobiales--1||o__UBA10575--1:capture_phylum_counter=p__Bdellovibrionota--1||p__Firmicutes_G--1||p__Proteobacteria--10:capture_species_counter=s__Achromobacter sp001428845--1||s__Acidovorax_A sp002397315--1||s__Bacteriovorax stolpii--1||s__JAANAU01 sp015231775--1||s__JAAYGU01 sp012727535--1||s__Marinobacter_A bohaiensis--1||s__Massilia aurea_A--1||s__Panacagrimonas perspica--1||s__Pseudomonas_E mangrovi--1||s__Pseudomonas_E sp007993865--1||s__Rhizobium sp900468535--1||s__Variovorax sp001984055--1:evalue_avg=9.90000540000041e-15:evalue_max=2.97e-14:evalue_min=1.23e-27:evalue_std=1.7147298318396263e-14:evalue_sum=2.970001620000123e-14:gapopen_avg=2.3333333333333335:gapopen_max=4.0:gapopen_min=0.0:gapopen_std=2.081665999466133:gapopen_sum=7.0:gtdb_class_counter=c__Gammaproteobacteria--3:gtdb_domain_counter=d__Bacteria--3:gtdb_family_counter=f__Burkholderiaceae--1||f__Pseudomonadaceae--2:gtdb_genus_counter=g__Aquabacterium--1||g__Pseudomonas_A--1||g__Pseudomonas_E--1:gtdb_order_counter=o__Burkholderiales--1||o__Pseudomonadales--2:gtdb_phylum_counter=p__Proteobacteria--3:gtdb_species_counter=s__Aquabacterium sp002339015--1||s__Pseudomonas_A sp003488145--1||s__Pseudomonas_E marginalis_B--1:heptad_counter=MCP-28H--1||MCP-36H--11||MCP-40H--3:lbd_counter=:lca_tree=c__Gammaproteobacteria:length_avg=94.33333333333333:length_max=130.0:length_min=48.0:length_std=42.02776859807493:length_sum=283.0:mismatch_avg=32.666666666666664:mismatch_max=55.0:mismatch_min=12.0:mismatch_std=21.548395145191982:mismatch_sum=98.0:name=N1150402:qcovhsp_avg=98.23333333333333:qcovhsp_max=100.0:qcovhsp_min=97.0:qcovhsp_std=1.5695009822658066:qcovhsp_sum=294.7:qend_avg=91.0:qend_max=127.0:qend_min=48.0:qend_std=39.96248240537617:qend_sum=273.0:qstart_avg=1.3333333333333333:qstart_max=2.0:qstart_min=1.0:qstart_std=0.5773502691896257:qstart_sum=4.0:ref_name_counter=RS_GCF_001425165.1_protein.faa_NZ_LMDU01000001.1_482@PF00015_full_PFAM.320.522--1||RS_GCF_003933735.1_protein.faa_NZ_RSED01000008.1_173@PF00015_full_PFAM.337.517--1||RS_GCF_900113035.1_protein.faa_NZ_FONX01000001.1_514@PF00015_full_PFAM.317.402--1:scovhsp_avg=58.333333333333336:scovhsp_max=62.4:scovhsp_min=56.1:scovhsp_std=3.527510926040248:scovhsp_sum=175.0:send_avg=123.33333333333333:send_max=144.0:send_min=83.0:send_std=34.93326972004386:send_sum=370.0:sstart_avg=32.666666666666664:sstart_max=43.0:sstart_min=19.0:sstart_std=12.34233905438241:sstart_sum=98.0],(71587bc3-ee93-4d15-bce7-d7efa7db3934_4@MCPsignal.184.253:0.285866[&&NHX:Sample=rhiztom3:Type=capture:besthit=77.6:bitscore=87.4:capture_class=c__Alphaproteobacteria:capture_domain=d__Bacteria:capture_family=f__Kiloniellaceae:capture_genus=g__WHTV01:capture_order=o__Kiloniellales:capture_phylum=p__Proteobacteria:capture_species=s__WHTV01 sp014925385:evalue=7.78e-24:gapopen=0.0:heptad=MCP-36H:length=67.0:mismatch=15.0:qcovhsp=97.1:qend=67.0:qstart=1.0:ref_name=GB_GCA_013360485.1_protein.faa_JABWBN010000213.1_1@PF00015_full_PFAM.320.425:scovhsp=63.8:send=91.0:sstart=25.0],(4ff31466-12db-4182-8a8d-7d634d9ed563_5@MCPsignal.721.813:0.0739092[&&NHX:Sample=rhizpot2:Type=capture:capture_class=c__Alphaproteobacteria:capture_domain=d__Bacteria:capture_family=f__Sphingomonadaceae:capture_genus=g__Rhizorhabdus:capture_order=o__Sphingomonadales:capture_phylum=p__Proteobacteria:capture_species=s__Rhizorhabdus sp001428605:heptad=MCP-36H],(52e873f4-4f55-406f-acea-be435d30d806_6@MCPsignal.155.244:0.22518[&&NHX:Sample=rhizpot1:Type=capture:capture_class=c__Alphaproteobacteria:capture_domain=d__Bacteria:capture_family=f__Rhodobacteraceae:capture_genus=g__Marinibacterium:capture_order=o__Rhodobacterales:capture_phylum=p__Proteobacteria:capture_species=s__Marinibacterium sp002709405:heptad=MCP-36H],((78d2ae3a-9262-4acf-b69d-085aea6cb87d_1@MCPsignal.430.507:0.487269[&&NHX:Sample=rhiztom1:Type=capture:capture_class=c__Clostridia:capture_domain=d__Bacteria:capture_family=f__Acutalibacteraceae:capture_genus=g__Caproicibacter:capture_order=o__Oscillospirales:capture_phylum=p__Firmicutes_A:capture_species=s__Caproicibacter fermentans:heptad=MCP-36H],d35f62c8-9444-43a8-b7d2-ba5ddceb48b1_3@MCPsignal.232.383:0.405669[&&NHX:Sample=rhiztom1:Type=capture:besthit=64.8:bitscore=145.0:capture_class=c__Bacilli:capture_domain=d__Bacteria:capture_family=f__Paenibacillaceae:capture_genus=g__Paenibacillus:capture_order=o__Paenibacillales:capture_phylum=p__Firmicutes:capture_species=s__Paenibacillus etheri:evalue=1.66e-44:gapopen=5.0:heptad=MCP-36H:length=159.0:mismatch=42.0:qcovhsp=100.0:qend=151.0:qstart=1.0:ref_name=GB_GCA_019218755.1_protein.faa_JAHUWZ010000005.1_344@PF00015_full_PFAM.320.506:scovhsp=82.3:send=157.0:sstart=5.0])0.91:0.173263[&&NHX:Sample_counter=rhiztom1--2:Type_counter=capture--2:besthit_avg=64.8:besthit_max=64.8:besthit_min=64.8:besthit_std=0:besthit_sum=64.8:bitscore_avg=145.0:bitscore_max=145.0:bitscore_min=145.0:bitscore_std=0:bitscore_sum=145.0:capture_class_counter=c__Bacilli--1||c__Clostridia--1:capture_domain_counter=d__Bacteria--2:capture_family_counter=f__Acutalibacteraceae--1||f__Paenibacillaceae--1:capture_genus_counter=g__Caproicibacter--1||g__Paenibacillus--1:capture_order_counter=o__Oscillospirales--1||o__Paenibacillales--1:capture_phylum_counter=p__Firmicutes--1||p__Firmicutes_A--1:capture_species_counter=s__Caproicibacter fermentans--1||s__Paenibacillus etheri--1:evalue_avg=1.66e-44:evalue_max=1.66e-44:evalue_min=1.66e-44:evalue_std=0:evalue_sum=1.66e-44:gapopen_avg=5.0:gapopen_max=5.0:gapopen_min=5.0:gapopen_std=0:gapopen_sum=5.0:gtdb_class_counter=:gtdb_domain_counter=:gtdb_family_counter=:gtdb_genus_counter=:gtdb_order_counter=:gtdb_phylum_counter=:gtdb_species_counter=:heptad_counter=MCP-36H--2:lbd_counter=:length_avg=159.0:length_max=159.0:length_min=159.0:length_std=0:length_sum=159.0:mismatch_avg=42.0:mismatch_max=42.0:mismatch_min=42.0:mismatch_std=0:mismatch_sum=42.0:name=N1150408:qcovhsp_avg=100.0:qcovhsp_max=100.0:qcovhsp_min=100.0:qcovhsp_std=0:qcovhsp_sum=100.0:qend_avg=151.0:qend_max=151.0:qend_min=151.0:qend_std=0:qend_sum=151.0:qstart_avg=1.0:qstart_max=1.0:qstart_min=1.0:qstart_std=0:qstart_sum=1.0:ref_name_counter=GB_GCA_019218755.1_protein.faa_JAHUWZ010000005.1_344@PF00015_full_PFAM.320.506--1:scovhsp_avg=82.3:scovhsp_max=82.3:scovhsp_min=82.3:scovhsp_std=0:scovhsp_sum=82.3:send_avg=157.0:send_max=157.0:send_min=157.0:send_std=0:send_sum=157.0:sstart_avg=5.0:sstart_max=5.0:sstart_min=5.0:sstart_std=0:sstart_sum=5.0],((((f6c6b6b7-2d85-4d13-b437-33c75dd838d0_6@MCPsignal.703.761:1.3e-08[&&NHX:Sample=rhizpot3:Type=capture:capture_class=c__Sericytochromatia:capture_domain=d__Bacteria:capture_family=f__VGJW01:capture_genus=g__VGJY01:capture_order=o__S15B-MN24:capture_phylum=p__Cyanobacteria:capture_species=s__VGJY01 sp016867235:heptad=MCP-36H],8832eac6-0093-40c6-a836-3f74be16196e_4@MCPsignal.204.261:5e-09[&&NHX:Sample=rhiztom2:Type=capture:capture_class=c__Gammaproteobacteria:capture_domain=d__Bacteria:capture_family=f__Burkholderiaceae:capture_genus=g__Aquabacterium_B:capture_order=o__Burkholderiales:capture_phylum=p__Proteobacteria:capture_species=s__Aquabacterium_B tepidiphilum:heptad=MCP-36H])0.983:0.270198[&&NHX:Sample_counter=rhizpot3--1||rhiztom2--1:Type_counter=capture--2:capture_class_counter=c__Gammaproteobacteria--1||c__Sericytochromatia--1:capture_domain_counter=d__Bacteria--2:capture_family_counter=f__Burkholderiaceae--1||f__VGJW01--1:capture_genus_counter=g__Aquabacterium_B--1||g__VGJY01--1:capture_order_counter=o__Burkholderiales--1||o__S15B-MN24--1:capture_phylum_counter=p__Cyanobacteria--1||p__Proteobacteria--1:capture_species_counter=s__Aquabacterium_B tepidiphilum--1||s__VGJY01 sp016867235--1:gtdb_class_counter=:gtdb_domain_counter=:gtdb_family_counter=:gtdb_genus_counter=:gtdb_order_counter=:gtdb_phylum_counter=:gtdb_species_counter=:heptad_counter=MCP-36H--2:lbd_counter=:name=N1150411:ref_name_counter=],ae449d49-dea5-4bb8-a66f-5a110afdf3f2_4@MCPsignal.78.230:0.36375[&&NHX:Sample=rhiztom3:Type=capture:besthit=68.8:bitscore=155.0:capture_class=c__Desulfobacteria:capture_domain=d__Bacteria:capture_family=f__Desulfococcaceae:capture_genus=g__JAABTD01:capture_order=o__Desulfobacterales:capture_phylum=p__Desulfobacterota:capture_species=s__JAABTD01 sp011389855:evalue=3.54e-48:gapopen=2.0:heptad=MCP-36H:length=154.0:mismatch=45.0:qcovhsp=100.0:qend=152.0:qstart=1.0:ref_name=GB_GCA_018828125.1_protein.faa_JAHJWB010000014.1_81@PF00015_full_PFAM.315.497:scovhsp=84.1:send=157.0:sstart=5.0])0:5e-09[&&NHX:Sample_counter=rhizpot3--1||rhiztom2--1||rhiztom3--1:Type_counter=capture--3:besthit_avg=68.8:besthit_max=68.8:besthit_min=68.8:besthit_std=0:besthit_sum=68.8:bitscore_avg=155.0:bitscore_max=155.0:bitscore_min=155.0:bitscore_std=0:bitscore_sum=155.0:capture_class_counter=c__Desulfobacteria--1||c__Gammaproteobacteria--1||c__Sericytochromatia--1:capture_domain_counter=d__Bacteria--3:capture_family_counter=f__Burkholderiaceae--1||f__Desulfococcaceae--1||f__VGJW01--1:capture_genus_counter=g__Aquabacterium_B--1||g__JAABTD01--1||g__VGJY01--1:capture_order_counter=o__Burkholderiales--1||o__Desulfobacterales--1||o__S15B-MN24--1:capture_phylum_counter=p__Cyanobacteria--1||p__Desulfobacterota--1||p__Proteobacteria--1:capture_species_counter=s__Aquabacterium_B tepidiphilum--1||s__JAABTD01 sp011389855--1||s__VGJY01 sp016867235--1:evalue_avg=3.54e-48:evalue_max=3.54e-48:evalue_min=3.54e-48:evalue_std=0:evalue_sum=3.54e-48:gapopen_avg=2.0:gapopen_max=2.0:gapopen_min=2.0:gapopen_std=0:gapopen_sum=2.0:gtdb_class_counter=:gtdb_domain_counter=:gtdb_family_counter=:gtdb_genus_counter=:gtdb_order_counter=:gtdb_phylum_counter=:gtdb_species_counter=:heptad_counter=MCP-36H--3:lbd_counter=:length_avg=154.0:length_max=154.0:length_min=154.0:length_std=0:length_sum=154.0:mismatch_avg=45.0:mismatch_max=45.0:mismatch_min=45.0:mismatch_std=0:mismatch_sum=45.0:name=N1150413:qcovhsp_avg=100.0:qcovhsp_max=100.0:qcovhsp_min=100.0:qcovhsp_std=0:qcovhsp_sum=100.0:qend_avg=152.0:qend_max=152.0:qend_min=152.0:qend_std=0:qend_sum=152.0:qstart_avg=1.0:qstart_max=1.0:qstart_min=1.0:qstart_std=0:qstart_sum=1.0:ref_name_counter=GB_GCA_018828125.1_protein.faa_JAHJWB010000014.1_81@PF00015_full_PFAM.315.497--1:scovhsp_avg=84.1:scovhsp_max=84.1:scovhsp_min=84.1:scovhsp_std=0:scovhsp_sum=84.1:send_avg=157.0:send_max=157.0:send_min=157.0:send_std=0:send_sum=157.0:sstart_avg=5.0:sstart_max=5.0:sstart_min=5.0:sstart_std=0:sstart_sum=5.0],87b7e5d9-e08b-4204-87d8-b7a8d0e63e75_2@MCPsignal.79.115:5e-09[&&NHX:Sample=rhiztom3:Type=capture:capture_class=c__Desulfuromonadia:capture_domain=d__Bacteria:capture_family=f__Pseudopelobacteraceae:capture_genus=g__Oryzomonas:capture_order=o__Geobacterales:capture_phylum=p__Desulfobacterota:capture_species=s__Oryzomonas japonica:heptad=MCP-36H])0:5e-09[&&NHX:Sample_counter=rhizpot3--1||rhiztom2--1||rhiztom3--2:Type_counter=capture--4:besthit_avg=68.8:besthit_max=68.8:besthit_min=68.8:besthit_std=0:besthit_sum=68.8:bitscore_avg=155.0:bitscore_max=155.0:bitscore_min=155.0:bitscore_std=0:bitscore_sum=155.0:capture_class_counter=c__Desulfobacteria--1||c__Desulfuromonadia--1||c__Gammaproteobacteria--1||c__Sericytochromatia--1:capture_domain_counter=d__Bacteria--4:capture_family_counter=f__Burkholderiaceae--1||f__Desulfococcaceae--1||f__Pseudopelobacteraceae--1||f__VGJW01--1:capture_genus_counter=g__Aquabacterium_B--1||g__JAABTD01--1||g__Oryzomonas--1||g__VGJY01--1:capture_order_counter=o__Burkholderiales--1||o__Desulfobacterales--1||o__Geobacterales--1||o__S15B-MN24--1:capture_phylum_counter=p__Cyanobacteria--1||p__Desulfobacterota--2||p__Proteobacteria--1:capture_species_counter=s__Aquabacterium_B tepidiphilum--1||s__JAABTD01 sp011389855--1||s__Oryzomonas japonica--1||s__VGJY01 sp016867235--1:evalue_avg=3.54e-48:evalue_max=3.54e-48:evalue_min=3.54e-48:evalue_std=0:evalue_sum=3.54e-48:gapopen_avg=2.0:gapopen_max=2.0:gapopen_min=2.0:gapopen_std=0:gapopen_sum=2.0:gtdb_class_counter=:gtdb_domain_counter=:gtdb_family_counter=:gtdb_genus_counter=:gtdb_order_counter=:gtdb_phylum_counter=:gtdb_species_counter=:heptad_counter=MCP-36H--4:lbd_counter=:length_avg=154.0:length_max=154.0:length_min=154.0:length_std=0:length_sum=154.0:mismatch_avg=45.0:mismatch_max=45.0:mismatch_min=45.0:mismatch_std=0:mismatch_sum=45.0:name=N1150415:qcovhsp_avg=100.0:qcovhsp_max=100.0:qcovhsp_min=100.0:qcovhsp_std=0:qcovhsp_sum=100.0:qend_avg=152.0:qend_max=152.0:qend_min=152.0:qend_std=0:qend_sum=152.0:qstart_avg=1.0:qstart_max=1.0:qstart_min=1.0:qstart_std=0:qstart_sum=1.0:ref_name_counter=GB_GCA_018828125.1_protein.faa_JAHJWB010000014.1_81@PF00015_full_PFAM.315.497--1:scovhsp_avg=84.1:scovhsp_max=84.1:scovhsp_min=84.1:scovhsp_std=0:scovhsp_sum=84.1:send_avg=157.0:send_max=157.0:send_min=157.0:send_std=0:send_sum=157.0:sstart_avg=5.0:sstart_max=5.0:sstart_min=5.0:sstart_std=0:sstart_sum=5.0],ee7cbeb4-b79a-4bf4-8b95-6686c0d9ed04_4@MCPsignal.427.464:5e-09[&&NHX:Sample=rhiztom2:Type=capture:capture_class=c__Alphaproteobacteria:capture_domain=d__Bacteria:capture_family=f__Pleomorphomonadaceae:capture_genus=g__Pleomorphomonas:capture_order=o__Rhizobiales:capture_phylum=p__Proteobacteria:capture_species=s__Pleomorphomonas sp004366315:heptad=MCP-36H])0.912:0.0903322[&&NHX:Sample_counter=rhizpot3--1||rhiztom2--2||rhiztom3--2:Type_counter=capture--5:besthit_avg=68.8:besthit_max=68.8:besthit_min=68.8:besthit_std=0:besthit_sum=68.8:bitscore_avg=155.0:bitscore_max=155.0:bitscore_min=155.0:bitscore_std=0:bitscore_sum=155.0:capture_class_counter=c__Alphaproteobacteria--1||c__Desulfobacteria--1||c__Desulfuromonadia--1||c__Gammaproteobacteria--1||c__Sericytochromatia--1:capture_domain_counter=d__Bacteria--5:capture_family_counter=f__Burkholderiaceae--1||f__Desulfococcaceae--1||f__Pleomorphomonadaceae--1||f__Pseudopelobacteraceae--1||f__VGJW01--1:capture_genus_counter=g__Aquabacterium_B--1||g__JAABTD01--1||g__Oryzomonas--1||g__Pleomorphomonas--1||g__VGJY01--1:capture_order_counter=o__Burkholderiales--1||o__Desulfobacterales--1||o__Geobacterales--1||o__Rhizobiales--1||o__S15B-MN24--1:capture_phylum_counter=p__Cyanobacteria--1||p__Desulfobacterota--2||p__Proteobacteria--2:capture_species_counter=s__Aquabacterium_B tepidiphilum--1||s__JAABTD01 sp011389855--1||s__Oryzomonas japonica--1||s__Pleomorphomonas sp004366315--1||s__VGJY01 sp016867235--1:evalue_avg=3.54e-48:evalue_max=3.54e-48:evalue_min=3.54e-48:evalue_std=0:evalue_sum=3.54e-48:gapopen_avg=2.0:gapopen_max=2.0:gapopen_min=2.0:gapopen_std=0:gapopen_sum=2.0:gtdb_class_counter=:gtdb_domain_counter=:gtdb_family_counter=:gtdb_genus_counter=:gtdb_order_counter=:gtdb_phylum_counter=:gtdb_species_counter=:heptad_counter=MCP-36H--5:lbd_counter=:length_avg=154.0:length_max=154.0:length_min=154.0:length_std=0:length_sum=154.0:mismatch_avg=45.0:mismatch_max=45.0:mismatch_min=45.0:mismatch_std=0:mismatch_sum=45.0:name=N1150417:qcovhsp_avg=100.0:qcovhsp_max=100.0:qcovhsp_min=100.0:qcovhsp_std=0:qcovhsp_sum=100.0:qend_avg=152.0:qend_max=152.0:qend_min=152.0:qend_std=0:qend_sum=152.0:qstart_avg=1.0:qstart_max=1.0:qstart_min=1.0:qstart_std=0:qstart_sum=1.0:ref_name_counter=GB_GCA_018828125.1_protein.faa_JAHJWB010000014.1_81@PF00015_full_PFAM.315.497--1:scovhsp_avg=84.1:scovhsp_max=84.1:scovhsp_min=84.1:scovhsp_std=0:scovhsp_sum=84.1:send_avg=157.0:send_max=157.0:send_min=157.0:send_std=0:send_sum=157.0:sstart_avg=5.0:sstart_max=5.0:sstart_min=5.0:sstart_std=0:sstart_sum=5.0])0.242:0.0339787[&&NHX:Sample_counter=rhizpot3--1||rhiztom1--2||rhiztom2--2||rhiztom3--2:Type_counter=capture--7:besthit_avg=66.8:besthit_max=68.8:besthit_min=64.8:besthit_std=2.8284271247461903:besthit_sum=133.6:bitscore_avg=150.0:bitscore_max=155.0:bitscore_min=145.0:bitscore_std=7.0710678118654755:bitscore_sum=300.0:capture_class_counter=c__Alphaproteobacteria--1||c__Bacilli--1||c__Clostridia--1||c__Desulfobacteria--1||c__Desulfuromonadia--1||c__Gammaproteobacteria--1||c__Sericytochromatia--1:capture_domain_counter=d__Bacteria--7:capture_family_counter=f__Acutalibacteraceae--1||f__Burkholderiaceae--1||f__Desulfococcaceae--1||f__Paenibacillaceae--1||f__Pleomorphomonadaceae--1||f__Pseudopelobacteraceae--1||f__VGJW01--1:capture_genus_counter=g__Aquabacterium_B--1||g__Caproicibacter--1||g__JAABTD01--1||g__Oryzomonas--1||g__Paenibacillus--1||g__Pleomorphomonas--1||g__VGJY01--1:capture_order_counter=o__Burkholderiales--1||o__Desulfobacterales--1||o__Geobacterales--1||o__Oscillospirales--1||o__Paenibacillales--1||o__Rhizobiales--1||o__S15B-MN24--1:capture_phylum_counter=p__Cyanobacteria--1||p__Desulfobacterota--2||p__Firmicutes--1||p__Firmicutes_A--1||p__Proteobacteria--2:capture_species_counter=s__Aquabacterium_B tepidiphilum--1||s__Caproicibacter fermentans--1||s__JAABTD01 sp011389855--1||s__Oryzomonas japonica--1||s__Paenibacillus etheri--1||s__Pleomorphomonas sp004366315--1||s__VGJY01 sp016867235--1:evalue_avg=8.30177e-45:evalue_max=1.66e-44:evalue_min=3.54e-48:evalue_std=1.173546940969129e-44:evalue_sum=1.660354e-44:gapopen_avg=3.5:gapopen_max=5.0:gapopen_min=2.0:gapopen_std=2.1213203435596424:gapopen_sum=7.0:gtdb_class_counter=:gtdb_domain_counter=:gtdb_family_counter=:gtdb_genus_counter=:gtdb_order_counter=:gtdb_phylum_counter=:gtdb_species_counter=:heptad_counter=MCP-36H--7:lbd_counter=:length_avg=156.5:length_max=159.0:length_min=154.0:length_std=3.5355339059327378:length_sum=313.0:mismatch_avg=43.5:mismatch_max=45.0:mismatch_min=42.0:mismatch_std=2.1213203435596424:mismatch_sum=87.0:name=N1150418:qcovhsp_avg=100.0:qcovhsp_max=100.0:qcovhsp_min=100.0:qcovhsp_std=0.0:qcovhsp_sum=200.0:qend_avg=151.5:qend_max=152.0:qend_min=151.0:qend_std=0.7071067811865476:qend_sum=303.0:qstart_avg=1.0:qstart_max=1.0:qstart_min=1.0:qstart_std=0.0:qstart_sum=2.0:ref_name_counter=GB_GCA_018828125.1_protein.faa_JAHJWB010000014.1_81@PF00015_full_PFAM.315.497--1||GB_GCA_019218755.1_protein.faa_JAHUWZ010000005.1_344@PF00015_full_PFAM.320.506--1:scovhsp_avg=83.19999999999999:scovhsp_max=84.1:scovhsp_min=82.3:scovhsp_std=1.2727922061357835:scovhsp_sum=166.39999999999998:send_avg=157.0:send_max=157.0:send_min=157.0:send_std=0.0:send_sum=314.0:sstart_avg=5.0:sstart_max=5.0:sstart_min=5.0:sstart_std=0.0:sstart_sum=10.0])0.808:0.0212415[&&NHX:Sample_counter=rhizpot1--1||rhizpot3--1||rhiztom1--2||rhiztom2--2||rhiztom3--2:Type_counter=capture--8:besthit_avg=66.8:besthit_max=68.8:besthit_min=64.8:besthit_std=2.8284271247461903:besthit_sum=133.6:bitscore_avg=150.0:bitscore_max=155.0:bitscore_min=145.0:bitscore_std=7.0710678118654755:bitscore_sum=300.0:capture_class_counter=c__Alphaproteobacteria--2||c__Bacilli--1||c__Clostridia--1||c__Desulfobacteria--1||c__Desulfuromonadia--1||c__Gammaproteobacteria--1||c__Sericytochromatia--1:capture_domain_counter=d__Bacteria--8:capture_family_counter=f__Acutalibacteraceae--1||f__Burkholderiaceae--1||f__Desulfococcaceae--1||f__Paenibacillaceae--1||f__Pleomorphomonadaceae--1||f__Pseudopelobacteraceae--1||f__Rhodobacteraceae--1||f__VGJW01--1:capture_genus_counter=g__Aquabacterium_B--1||g__Caproicibacter--1||g__JAABTD01--1||g__Marinibacterium--1||g__Oryzomonas--1||g__Paenibacillus--1||g__Pleomorphomonas--1||g__VGJY01--1:capture_order_counter=o__Burkholderiales--1||o__Desulfobacterales--1||o__Geobacterales--1||o__Oscillospirales--1||o__Paenibacillales--1||o__Rhizobiales--1||o__Rhodobacterales--1||o__S15B-MN24--1:capture_phylum_counter=p__Cyanobacteria--1||p__Desulfobacterota--2||p__Firmicutes--1||p__Firmicutes_A--1||p__Proteobacteria--3:capture_species_counter=s__Aquabacterium_B tepidiphilum--1||s__Caproicibacter fermentans--1||s__JAABTD01 sp011389855--1||s__Marinibacterium sp002709405--1||s__Oryzomonas japonica--1||s__Paenibacillus etheri--1||s__Pleomorphomonas sp004366315--1||s__VGJY01 sp016867235--1:evalue_avg=8.30177e-45:evalue_max=1.66e-44:evalue_min=3.54e-48:evalue_std=1.173546940969129e-44:evalue_sum=1.660354e-44:gapopen_avg=3.5:gapopen_max=5.0:gapopen_min=2.0:gapopen_std=2.1213203435596424:gapopen_sum=7.0:gtdb_class_counter=:gtdb_domain_counter=:gtdb_family_counter=:gtdb_genus_counter=:gtdb_order_counter=:gtdb_phylum_counter=:gtdb_species_counter=:heptad_counter=MCP-36H--8:lbd_counter=:length_avg=156.5:length_max=159.0:length_min=154.0:length_std=3.5355339059327378:length_sum=313.0:mismatch_avg=43.5:mismatch_max=45.0:mismatch_min=42.0:mismatch_std=2.1213203435596424:mismatch_sum=87.0:name=N1150419:qcovhsp_avg=100.0:qcovhsp_max=100.0:qcovhsp_min=100.0:qcovhsp_std=0.0:qcovhsp_sum=200.0:qend_avg=151.5:qend_max=152.0:qend_min=151.0:qend_std=0.7071067811865476:qend_sum=303.0:qstart_avg=1.0:qstart_max=1.0:qstart_min=1.0:qstart_std=0.0:qstart_sum=2.0:ref_name_counter=GB_GCA_018828125.1_protein.faa_JAHJWB010000014.1_81@PF00015_full_PFAM.315.497--1||GB_GCA_019218755.1_protein.faa_JAHUWZ010000005.1_344@PF00015_full_PFAM.320.506--1:scovhsp_avg=83.19999999999999:scovhsp_max=84.1:scovhsp_min=82.3:scovhsp_std=1.2727922061357835:scovhsp_sum=166.39999999999998:send_avg=157.0:send_max=157.0:send_min=157.0:send_std=0.0:send_sum=314.0:sstart_avg=5.0:sstart_max=5.0:sstart_min=5.0:sstart_std=0.0:sstart_sum=10.0])0.767:0.0168134[&&NHX:Sample_counter=rhizpot1--1||rhizpot2--1||rhizpot3--1||rhiztom1--2||rhiztom2--2||rhiztom3--2:Type_counter=capture--9:besthit_avg=66.8:besthit_max=68.8:besthit_min=64.8:besthit_std=2.8284271247461903:besthit_sum=133.6:bitscore_avg=150.0:bitscore_max=155.0:bitscore_min=145.0:bitscore_std=7.0710678118654755:bitscore_sum=300.0:capture_class_counter=c__Alphaproteobacteria--3||c__Bacilli--1||c__Clostridia--1||c__Desulfobacteria--1||c__Desulfuromonadia--1||c__Gammaproteobacteria--1||c__Sericytochromatia--1:capture_domain_counter=d__Bacteria--9:capture_family_counter=f__Acutalibacteraceae--1||f__Burkholderiaceae--1||f__Desulfococcaceae--1||f__Paenibacillaceae--1||f__Pleomorphomonadaceae--1||f__Pseudopelobacteraceae--1||f__Rhodobacteraceae--1||f__Sphingomonadaceae--1||f__VGJW01--1:capture_genus_counter=g__Aquabacterium_B--1||g__Caproicibacter--1||g__JAABTD01--1||g__Marinibacterium--1||g__Oryzomonas--1||g__Paenibacillus--1||g__Pleomorphomonas--1||g__Rhizorhabdus--1||g__VGJY01--1:capture_order_counter=o__Burkholderiales--1||o__Desulfobacterales--1||o__Geobacterales--1||o__Oscillospirales--1||o__Paenibacillales--1||o__Rhizobiales--1||o__Rhodobacterales--1||o__S15B-MN24--1||o__Sphingomonadales--1:capture_phylum_counter=p__Cyanobacteria--1||p__Desulfobacterota--2||p__Firmicutes--1||p__Firmicutes_A--1||p__Proteobacteria--4:capture_species_counter=s__Aquabacterium_B tepidiphilum--1||s__Caproicibacter fermentans--1||s__JAABTD01 sp011389855--1||s__Marinibacterium sp002709405--1||s__Oryzomonas japonica--1||s__Paenibacillus etheri--1||s__Pleomorphomonas sp004366315--1||s__Rhizorhabdus sp001428605--1||s__VGJY01 sp016867235--1:evalue_avg=8.30177e-45:evalue_max=1.66e-44:evalue_min=3.54e-48:evalue_std=1.173546940969129e-44:evalue_sum=1.660354e-44:gapopen_avg=3.5:gapopen_max=5.0:gapopen_min=2.0:gapopen_std=2.1213203435596424:gapopen_sum=7.0:gtdb_class_counter=:gtdb_domain_counter=:gtdb_family_counter=:gtdb_genus_counter=:gtdb_order_counter=:gtdb_phylum_counter=:gtdb_species_counter=:heptad_counter=MCP-36H--9:lbd_counter=:length_avg=156.5:length_max=159.0:length_min=154.0:length_std=3.5355339059327378:length_sum=313.0:mismatch_avg=43.5:mismatch_max=45.0:mismatch_min=42.0:mismatch_std=2.1213203435596424:mismatch_sum=87.0:name=N1150420:qcovhsp_avg=100.0:qcovhsp_max=100.0:qcovhsp_min=100.0:qcovhsp_std=0.0:qcovhsp_sum=200.0:qend_avg=151.5:qend_max=152.0:qend_min=151.0:qend_std=0.7071067811865476:qend_sum=303.0:qstart_avg=1.0:qstart_max=1.0:qstart_min=1.0:qstart_std=0.0:qstart_sum=2.0:ref_name_counter=GB_GCA_018828125.1_protein.faa_JAHJWB010000014.1_81@PF00015_full_PFAM.315.497--1||GB_GCA_019218755.1_protein.faa_JAHUWZ010000005.1_344@PF00015_full_PFAM.320.506--1:scovhsp_avg=83.19999999999999:scovhsp_max=84.1:scovhsp_min=82.3:scovhsp_std=1.2727922061357835:scovhsp_sum=166.39999999999998:send_avg=157.0:send_max=157.0:send_min=157.0:send_std=0.0:send_sum=314.0:sstart_avg=5.0:sstart_max=5.0:sstart_min=5.0:sstart_std=0.0:sstart_sum=10.0])0.775:0.0284848[&&NHX:Sample_counter=rhizpot1--1||rhizpot2--1||rhizpot3--1||rhiztom1--2||rhiztom2--2||rhiztom3--3:Type_counter=capture--10:besthit_avg=70.39999999999999:besthit_max=77.6:besthit_min=64.8:besthit_std=6.548282217497959:besthit_sum=211.2:bitscore_avg=129.13333333333333:bitscore_max=155.0:bitscore_min=87.4:bitscore_std=36.486344477534786:bitscore_sum=387.4:capture_class_counter=c__Alphaproteobacteria--4||c__Bacilli--1||c__Clostridia--1||c__Desulfobacteria--1||c__Desulfuromonadia--1||c__Gammaproteobacteria--1||c__Sericytochromatia--1:capture_domain_counter=d__Bacteria--10:capture_family_counter=f__Acutalibacteraceae--1||f__Burkholderiaceae--1||f__Desulfococcaceae--1||f__Kiloniellaceae--1||f__Paenibacillaceae--1||f__Pleomorphomonadaceae--1||f__Pseudopelobacteraceae--1||f__Rhodobacteraceae--1||f__Sphingomonadaceae--1||f__VGJW01--1:capture_genus_counter=g__Aquabacterium_B--1||g__Caproicibacter--1||g__JAABTD01--1||g__Marinibacterium--1||g__Oryzomonas--1||g__Paenibacillus--1||g__Pleomorphomonas--1||g__Rhizorhabdus--1||g__VGJY01--1||g__WHTV01--1:capture_order_counter=o__Burkholderiales--1||o__Desulfobacterales--1||o__Geobacterales--1||o__Kiloniellales--1||o__Oscillospirales--1||o__Paenibacillales--1||o__Rhizobiales--1||o__Rhodobacterales--1||o__S15B-MN24--1||o__Sphingomonadales--1:capture_phylum_counter=p__Cyanobacteria--1||p__Desulfobacterota--2||p__Firmicutes--1||p__Firmicutes_A--1||p__Proteobacteria--5:capture_species_counter=s__Aquabacterium_B tepidiphilum--1||s__Caproicibacter fermentans--1||s__JAABTD01 sp011389855--1||s__Marinibacterium sp002709405--1||s__Oryzomonas japonica--1||s__Paenibacillus etheri--1||s__Pleomorphomonas sp004366315--1||s__Rhizorhabdus sp001428605--1||s__VGJY01 sp016867235--1||s__WHTV01 sp014925385--1:evalue_avg=2.593333333333333e-24:evalue_max=7.78e-24:evalue_min=3.54e-48:evalue_std=4.4917850942952884e-24:evalue_sum=7.78e-24:gapopen_avg=2.3333333333333335:gapopen_max=5.0:gapopen_min=0.0:gapopen_std=2.5166114784235836:gapopen_sum=7.0:gtdb_class_counter=:gtdb_domain_counter=:gtdb_family_counter=:gtdb_genus_counter=:gtdb_order_counter=:gtdb_phylum_counter=:gtdb_species_counter=:heptad_counter=MCP-36H--10:lbd_counter=:length_avg=126.66666666666667:length_max=159.0:length_min=67.0:length_std=51.733290377989036:length_sum=380.0:mismatch_avg=34.0:mismatch_max=45.0:mismatch_min=15.0:mismatch_std=16.522711641858304:mismatch_sum=102.0:name=N1150421:qcovhsp_avg=99.03333333333335:qcovhsp_max=100.0:qcovhsp_min=97.1:qcovhsp_std=1.674315780649918:qcovhsp_sum=297.1:qend_avg=123.33333333333333:qend_max=152.0:qend_min=67.0:qend_std=48.7886598845811:qend_sum=370.0:qstart_avg=1.0:qstart_max=1.0:qstart_min=1.0:qstart_std=0.0:qstart_sum=3.0:ref_name_counter=GB_GCA_013360485.1_protein.faa_JABWBN010000213.1_1@PF00015_full_PFAM.320.425--1||GB_GCA_018828125.1_protein.faa_JAHJWB010000014.1_81@PF00015_full_PFAM.315.497--1||GB_GCA_019218755.1_protein.faa_JAHUWZ010000005.1_344@PF00015_full_PFAM.320.506--1:scovhsp_avg=76.73333333333333:scovhsp_max=84.1:scovhsp_min=63.8:scovhsp_std=11.236695837003566:scovhsp_sum=230.2:send_avg=135.0:send_max=157.0:send_min=91.0:send_std=38.1051177665153:send_sum=405.0:sstart_avg=11.666666666666666:sstart_max=25.0:sstart_min=5.0:sstart_std=11.547005383792516:sstart_sum=35.0])0.917:0.0572588[&&NHX:Sample_counter=rhizpot1--3||rhizpot2--2||rhizpot3--4||rhiztom1--3||rhiztom2--3||rhiztom3--7:Type_counter=GTDB--3||capture--22:besthit_avg=66.28333333333333:besthit_max=77.6:besthit_min=51.5:besthit_std=9.701632165087823:besthit_sum=397.7:bitscore_avg=105.56666666666666:bitscore_max=155.0:bitscore_min=61.6:bitscore_std=36.90840915925078:bitscore_sum=633.4:capture_class_counter=c__Alphaproteobacteria--5||c__Bacilli--1||c__Bacteriovoracia--1||c__Clostridia--1||c__Desulfobacteria--1||c__Desulfuromonadia--1||c__Gammaproteobacteria--9||c__Magnetococcia--1||c__Sericytochromatia--1||c__UBA4882--1:capture_domain_counter=d__Bacteria--22:capture_family_counter=f__Acutalibacteraceae--1||f__Bacteriovoracaceae--1||f__Burkholderiaceae--5||f__Desulfococcaceae--1||f__Kiloniellaceae--1||f__Magnetaquicoccaceae--1||f__Nevskiaceae--1||f__Oleiphilaceae--1||f__Paenibacillaceae--1||f__Pleomorphomonadaceae--1||f__Pseudomonadaceae--2||f__Pseudopelobacteraceae--1||f__Rhizobiaceae--1||f__Rhodobacteraceae--1||f__Sphingomonadaceae--1||f__UBA10575--1||f__VGJW01--1:capture_genus_counter=g__Achromobacter--1||g__Acidovorax_A--1||g__Aquabacterium_B--1||g__Bacteriovorax--1||g__Caproicibacter--1||g__JAABTD01--1||g__JAANAU01--1||g__JAAYGU01--1||g__Marinibacterium--1||g__Marinobacter_A--1||g__Massilia--1||g__Oryzomonas--1||g__Paenibacillus--1||g__Panacagrimonas--1||g__Pleomorphomonas--1||g__Pseudomonas_E--2||g__Rhizobium--1||g__Rhizorhabdus--1||g__VGJY01--1||g__Variovorax--1||g__WHTV01--1:capture_order_counter=o__Bacteriovoracales--1||o__Burkholderiales--5||o__Desulfobacterales--1||o__Geobacterales--1||o__Kiloniellales--1||o__Magnetococcales--1||o__Nevskiales--1||o__Oscillospirales--1||o__Paenibacillales--1||o__Pseudomonadales--3||o__Rhizobiales--2||o__Rhodobacterales--1||o__S15B-MN24--1||o__Sphingomonadales--1||o__UBA10575--1:capture_phylum_counter=p__Bdellovibrionota--1||p__Cyanobacteria--1||p__Desulfobacterota--2||p__Firmicutes--1||p__Firmicutes_A--1||p__Firmicutes_G--1||p__Proteobacteria--15:capture_species_counter=s__Achromobacter sp001428845--1||s__Acidovorax_A sp002397315--1||s__Aquabacterium_B tepidiphilum--1||s__Bacteriovorax stolpii--1||s__Caproicibacter fermentans--1||s__JAABTD01 sp011389855--1||s__JAANAU01 sp015231775--1||s__JAAYGU01 sp012727535--1||s__Marinibacterium sp002709405--1||s__Marinobacter_A bohaiensis--1||s__Massilia aurea_A--1||s__Oryzomonas japonica--1||s__Paenibacillus etheri--1||s__Panacagrimonas perspica--1||s__Pleomorphomonas sp004366315--1||s__Pseudomonas_E mangrovi--1||s__Pseudomonas_E sp007993865--1||s__Rhizobium sp900468535--1||s__Rhizorhabdus sp001428605--1||s__VGJY01 sp016867235--1||s__Variovorax sp001984055--1||s__WHTV01 sp014925385--1:evalue_avg=4.9500027012968714e-15:evalue_max=2.97e-14:evalue_min=3.54e-48:evalue_std=1.2124972903418667e-14:evalue_sum=2.970001620778123e-14:gapopen_avg=2.3333333333333335:gapopen_max=5.0:gapopen_min=0.0:gapopen_std=2.0655911179772892:gapopen_sum=14.0:gtdb_class_counter=c__Gammaproteobacteria--3:gtdb_domain_counter=d__Bacteria--3:gtdb_family_counter=f__Burkholderiaceae--1||f__Pseudomonadaceae--2:gtdb_genus_counter=g__Aquabacterium--1||g__Pseudomonas_A--1||g__Pseudomonas_E--1:gtdb_order_counter=o__Burkholderiales--1||o__Pseudomonadales--2:gtdb_phylum_counter=p__Proteobacteria--3:gtdb_species_counter=s__Aquabacterium sp002339015--1||s__Pseudomonas_A sp003488145--1||s__Pseudomonas_E marginalis_B--1:heptad_counter=MCP-28H--1||MCP-36H--21||MCP-40H--3:lbd_counter=:lca_tree=c__Gammaproteobacteria:length_avg=110.5:length_max=159.0:length_min=48.0:length_std=45.72417303790195:length_sum=663.0:mismatch_avg=33.333333333333336:mismatch_max=55.0:mismatch_min=12.0:mismatch_std=17.189143860782206:mismatch_sum=200.0:name=N1150422:qcovhsp_avg=98.63333333333333:qcovhsp_max=100.0:qcovhsp_min=97.0:qcovhsp_std=1.5161354381013157:qcovhsp_sum=591.8:qend_avg=107.16666666666667:qend_max=152.0:qend_min=48.0:qend_std=43.641341256504326:qend_sum=643.0:qstart_avg=1.1666666666666667:qstart_max=2.0:qstart_min=1.0:qstart_std=0.408248290463863:qstart_sum=7.0:ref_name_counter=GB_GCA_013360485.1_protein.faa_JABWBN010000213.1_1@PF00015_full_PFAM.320.425--1||GB_GCA_018828125.1_protein.faa_JAHJWB010000014.1_81@PF00015_full_PFAM.315.497--1||GB_GCA_019218755.1_protein.faa_JAHUWZ010000005.1_344@PF00015_full_PFAM.320.506--1||RS_GCF_001425165.1_protein.faa_NZ_LMDU01000001.1_482@PF00015_full_PFAM.320.522--1||RS_GCF_003933735.1_protein.faa_NZ_RSED01000008.1_173@PF00015_full_PFAM.337.517--1||RS_GCF_900113035.1_protein.faa_NZ_FONX01000001.1_514@PF00015_full_PFAM.317.402--1:scovhsp_avg=67.53333333333333:scovhsp_max=84.1:scovhsp_min=56.1:scovhsp_std=12.531985743156055:scovhsp_sum=405.2:send_avg=129.16666666666666:send_max=157.0:send_min=83.0:send_std=33.313160562556455:send_sum=775.0:sstart_avg=22.166666666666668:sstart_max=43.0:sstart_min=5.0:sstart_std=15.702441423761679:sstart_sum=133.0],((96a01872-a7d5-4ea5-b233-b7b4dda49d27_6@MCPsignal.369.469:0.194593[&&NHX:Sample=rhizpot3:Type=capture:capture_class=c__Gammaproteobacteria:capture_domain=d__Bacteria:capture_family=f__Burkholderiaceae:capture_genus=g__Comamonas:capture_order=o__Burkholderiales:capture_phylum=p__Proteobacteria:capture_species=s__Comamonas sp019104825:heptad=MCP-36H],17e1734b-aeaa-44dc-a33f-8dc7af853559_4@MCPsignal.49.82:5e-09[&&NHX:Sample=rhiztom2:Type=capture:capture_class=c__Gammaproteobacteria:capture_domain=d__Bacteria:capture_family=f__SZUA-229:capture_genus=g__SZUA-229:capture_order=o__SZUA-229:capture_phylum=p__Proteobacteria:capture_species=s__SZUA-229 sp003228405:heptad=MCP-36H])0.467:0.0988759[&&NHX:Sample_counter=rhizpot3--1||rhiztom2--1:Type_counter=capture--2:capture_class_counter=c__Gammaproteobacteria--2:capture_domain_counter=d__Bacteria--2:capture_family_counter=f__Burkholderiaceae--1||f__SZUA-229--1:capture_genus_counter=g__Comamonas--1||g__SZUA-229--1:capture_order_counter=o__Burkholderiales--1||o__SZUA-229--1:capture_phylum_counter=p__Proteobacteria--2:capture_species_counter=s__Comamonas sp019104825--1||s__SZUA-229 sp003228405--1:gtdb_class_counter=:gtdb_domain_counter=:gtdb_family_counter=:gtdb_genus_counter=:gtdb_order_counter=:gtdb_phylum_counter=:gtdb_species_counter=:heptad_counter=MCP-36H--2:lbd_counter=:name=N1150425:ref_name_counter=],501a0ebc-0fec-4cce-b915-3f2fd2f31f61_2@MCPsignal.134.215:0.557492[&&NHX:Sample=rhizpot1:Type=capture:capture_class=c__Alphaproteobacteria:capture_domain=d__Bacteria:capture_family=f__Xanthobacteraceae:capture_genus=g__Afipia:capture_order=o__Rhizobiales:capture_phylum=p__Proteobacteria:capture_species=s__Afipia sp001897905:heptad=MCP-36H])0.591:0.149077[&&NHX:Sample_counter=rhizpot1--1||rhizpot3--1||rhiztom2--1:Type_counter=capture--3:capture_class_counter=c__Alphaproteobacteria--1||c__Gammaproteobacteria--2:capture_domain_counter=d__Bacteria--3:capture_family_counter=f__Burkholderiaceae--1||f__SZUA-229--1||f__Xanthobacteraceae--1:capture_genus_counter=g__Afipia--1||g__Comamonas--1||g__SZUA-229--1:capture_order_counter=o__Burkholderiales--1||o__Rhizobiales--1||o__SZUA-229--1:capture_phylum_counter=p__Proteobacteria--3:capture_species_counter=s__Afipia sp001897905--1||s__Comamonas sp019104825--1||s__SZUA-229 sp003228405--1:gtdb_class_counter=:gtdb_domain_counter=:gtdb_family_counter=:gtdb_genus_counter=:gtdb_order_counter=:gtdb_phylum_counter=:gtdb_species_counter=:heptad_counter=MCP-36H--3:lbd_counter=:name=N1150427:ref_name_counter=])0.465:0.0210855[&&NHX:Sample_counter=rhizpot1--4||rhizpot2--2||rhizpot3--5||rhiztom1--3||rhiztom2--4||rhiztom3--7:Type_counter=GTDB--3||capture--25:besthit_avg=66.28333333333333:besthit_max=77.6:besthit_min=51.5:besthit_std=9.701632165087823:besthit_sum=397.7:bitscore_avg=105.56666666666666:bitscore_max=155.0:bitscore_min=61.6:bitscore_std=36.90840915925078:bitscore_sum=633.4:capture_class_counter=c__Alphaproteobacteria--6||c__Bacilli--1||c__Bacteriovoracia--1||c__Clostridia--1||c__Desulfobacteria--1||c__Desulfuromonadia--1||c__Gammaproteobacteria--11||c__Magnetococcia--1||c__Sericytochromatia--1||c__UBA4882--1:capture_domain_counter=d__Bacteria--25:capture_family_counter=f__Acutalibacteraceae--1||f__Bacteriovoracaceae--1||f__Burkholderiaceae--6||f__Desulfococcaceae--1||f__Kiloniellaceae--1||f__Magnetaquicoccaceae--1||f__Nevskiaceae--1||f__Oleiphilaceae--1||f__Paenibacillaceae--1||f__Pleomorphomonadaceae--1||f__Pseudomonadaceae--2||f__Pseudopelobacteraceae--1||f__Rhizobiaceae--1||f__Rhodobacteraceae--1||f__SZUA-229--1||f__Sphingomonadaceae--1||f__UBA10575--1||f__VGJW01--1||f__Xanthobacteraceae--1:capture_genus_counter=g__Achromobacter--1||g__Acidovorax_A--1||g__Afipia--1||g__Aquabacterium_B--1||g__Bacteriovorax--1||g__Caproicibacter--1||g__Comamonas--1||g__JAABTD01--1||g__JAANAU01--1||g__JAAYGU01--1||g__Marinibacterium--1||g__Marinobacter_A--1||g__Massilia--1||g__Oryzomonas--1||g__Paenibacillus--1||g__Panacagrimonas--1||g__Pleomorphomonas--1||g__Pseudomonas_E--2||g__Rhizobium--1||g__Rhizorhabdus--1||g__SZUA-229--1||g__VGJY01--1||g__Variovorax--1||g__WHTV01--1:capture_order_counter=o__Bacteriovoracales--1||o__Burkholderiales--6||o__Desulfobacterales--1||o__Geobacterales--1||o__Kiloniellales--1||o__Magnetococcales--1||o__Nevskiales--1||o__Oscillospirales--1||o__Paenibacillales--1||o__Pseudomonadales--3||o__Rhizobiales--3||o__Rhodobacterales--1||o__S15B-MN24--1||o__SZUA-229--1||o__Sphingomonadales--1||o__UBA10575--1:capture_phylum_counter=p__Bdellovibrionota--1||p__Cyanobacteria--1||p__Desulfobacterota--2||p__Firmicutes--1||p__Firmicutes_A--1||p__Firmicutes_G--1||p__Proteobacteria--18:capture_species_counter=s__Achromobacter sp001428845--1||s__Acidovorax_A sp002397315--1||s__Afipia sp001897905--1||s__Aquabacterium_B tepidiphilum--1||s__Bacteriovorax stolpii--1||s__Caproicibacter fermentans--1||s__Comamonas sp019104825--1||s__JAABTD01 sp011389855--1||s__JAANAU01 sp015231775--1||s__JAAYGU01 sp012727535--1||s__Marinibacterium sp002709405--1||s__Marinobacter_A bohaiensis--1||s__Massilia aurea_A--1||s__Oryzomonas japonica--1||s__Paenibacillus etheri--1||s__Panacagrimonas perspica--1||s__Pleomorphomonas sp004366315--1||s__Pseudomonas_E mangrovi--1||s__Pseudomonas_E sp007993865--1||s__Rhizobium sp900468535--1||s__Rhizorhabdus sp001428605--1||s__SZUA-229 sp003228405--1||s__VGJY01 sp016867235--1||s__Variovorax sp001984055--1||s__WHTV01 sp014925385--1:evalue_avg=4.9500027012968714e-15:evalue_max=2.97e-14:evalue_min=3.54e-48:evalue_std=1.2124972903418667e-14:evalue_sum=2.970001620778123e-14:gapopen_avg=2.3333333333333335:gapopen_max=5.0:gapopen_min=0.0:gapopen_std=2.0655911179772892:gapopen_sum=14.0:gtdb_class_counter=c__Gammaproteobacteria--3:gtdb_domain_counter=d__Bacteria--3:gtdb_family_counter=f__Burkholderiaceae--1||f__Pseudomonadaceae--2:gtdb_genus_counter=g__Aquabacterium--1||g__Pseudomonas_A--1||g__Pseudomonas_E--1:gtdb_order_counter=o__Burkholderiales--1||o__Pseudomonadales--2:gtdb_phylum_counter=p__Proteobacteria--3:gtdb_species_counter=s__Aquabacterium sp002339015--1||s__Pseudomonas_A sp003488145--1||s__Pseudomonas_E marginalis_B--1:heptad_counter=MCP-28H--1||MCP-36H--24||MCP-40H--3:lbd_counter=:lca_tree=c__Gammaproteobacteria:length_avg=110.5:length_max=159.0:length_min=48.0:length_std=45.72417303790195:length_sum=663.0:mismatch_avg=33.333333333333336:mismatch_max=55.0:mismatch_min=12.0:mismatch_std=17.189143860782206:mismatch_sum=200.0:name=N1150428:qcovhsp_avg=98.63333333333333:qcovhsp_max=100.0:qcovhsp_min=97.0:qcovhsp_std=1.5161354381013157:qcovhsp_sum=591.8:qend_avg=107.16666666666667:qend_max=152.0:qend_min=48.0:qend_std=43.641341256504326:qend_sum=643.0:qstart_avg=1.1666666666666667:qstart_max=2.0:qstart_min=1.0:qstart_std=0.408248290463863:qstart_sum=7.0:ref_name_counter=GB_GCA_013360485.1_protein.faa_JABWBN010000213.1_1@PF00015_full_PFAM.320.425--1||GB_GCA_018828125.1_protein.faa_JAHJWB010000014.1_81@PF00015_full_PFAM.315.497--1||GB_GCA_019218755.1_protein.faa_JAHUWZ010000005.1_344@PF00015_full_PFAM.320.506--1||RS_GCF_001425165.1_protein.faa_NZ_LMDU01000001.1_482@PF00015_full_PFAM.320.522--1||RS_GCF_003933735.1_protein.faa_NZ_RSED01000008.1_173@PF00015_full_PFAM.337.517--1||RS_GCF_900113035.1_protein.faa_NZ_FONX01000001.1_514@PF00015_full_PFAM.317.402--1:scovhsp_avg=67.53333333333333:scovhsp_max=84.1:scovhsp_min=56.1:scovhsp_std=12.531985743156055:scovhsp_sum=405.2:send_avg=129.16666666666666:send_max=157.0:send_min=83.0:send_std=33.313160562556455:send_sum=775.0:sstart_avg=22.166666666666668:sstart_max=43.0:sstart_min=5.0:sstart_std=15.702441423761679:sstart_sum=133.0])0.924:0.0411082[&&NHX:Sample_counter=rhizpot1--4||rhizpot2--2||rhizpot3--6||rhiztom1--4||rhiztom2--5||rhiztom3--11:Type_counter=GTDB--3||capture--32:besthit_avg=69.15555555555557:besthit_max=77.6:besthit_min=51.5:besthit_std=8.853263679444874:besthit_sum=622.4000000000001:bitscore_avg=111.71111111111111:bitscore_max=160.0:bitscore_min=61.6:bitscore_std=34.345175951086794:bitscore_sum=1005.4:capture_class_counter=c__Alphaproteobacteria--7||c__Bacilli--1||c__Bacteriovoracia--1||c__Clostridia--1||c__Desulfobacteria--1||c__Desulfuromonadia--1||c__Gammaproteobacteria--17||c__Magnetococcia--1||c__Sericytochromatia--1||c__UBA4882--1:capture_domain_counter=d__Bacteria--32:capture_family_counter=f__Acutalibacteraceae--1||f__Bacteriovoracaceae--1||f__Burkholderiaceae--10||f__Casimicrobiaceae--1||f__Desulfococcaceae--1||f__Devosiaceae--1||f__Kiloniellaceae--1||f__Magnetaquicoccaceae--1||f__Nevskiaceae--1||f__Oleiphilaceae--1||f__Paenibacillaceae--1||f__Pleomorphomonadaceae--1||f__Pseudomonadaceae--2||f__Pseudopelobacteraceae--1||f__Rhizobiaceae--1||f__Rhodobacteraceae--1||f__SZUA-229--1||f__Sphingomonadaceae--1||f__UBA10575--1||f__VGJW01--1||f__Xanthobacteraceae--1||f__Xanthomonadaceae--1:capture_genus_counter=g__Achromobacter--1||g__Acidovorax_A--1||g__Afipia--1||g__Aquabacterium_B--1||g__Bacteriovorax--1||g__CAIWHR01--1||g__Caproicibacter--1||g__Comamonas--1||g__Cucumibacter--1||g__JAABTD01--1||g__JAANAU01--1||g__JAAYGU01--1||g__MR-S7--1||g__Marinibacterium--1||g__Marinobacter_A--1||g__Massilia--1||g__Oryzomonas--1||g__Paenibacillus--1||g__Panacagrimonas--1||g__Pleomorphomonas--1||g__Pseudomonas_E--2||g__Rhizobacter--1||g__Rhizobium--1||g__Rhizorhabdus--1||g__Rubrivivax--1||g__SZUA-229--1||g__VGJY01--1||g__Variovorax--1||g__WHTV01--1||g__Xanthomonas_A--1||g__Zhizhongheella--1:capture_order_counter=o__Bacteriovoracales--1||o__Burkholderiales--11||o__Desulfobacterales--1||o__Geobacterales--1||o__Kiloniellales--1||o__Magnetococcales--1||o__Nevskiales--1||o__Oscillospirales--1||o__Paenibacillales--1||o__Pseudomonadales--3||o__Rhizobiales--4||o__Rhodobacterales--1||o__S15B-MN24--1||o__SZUA-229--1||o__Sphingomonadales--1||o__UBA10575--1||o__Xanthomonadales--1:capture_phylum_counter=p__Bdellovibrionota--1||p__Cyanobacteria--1||p__Desulfobacterota--2||p__Firmicutes--1||p__Firmicutes_A--1||p__Firmicutes_G--1||p__Proteobacteria--25:capture_species_counter=s__Achromobacter sp001428845--1||s__Acidovorax_A sp002397315--1||s__Afipia sp001897905--1||s__Aquabacterium_B tepidiphilum--1||s__Bacteriovorax stolpii--1||s__CAIWHR01 sp903912485--1||s__Caproicibacter fermentans--1||s__Comamonas sp019104825--1||s__Cucumibacter marinus--1||s__JAABTD01 sp011389855--1||s__JAANAU01 sp015231775--1||s__JAAYGU01 sp012727535--1||s__MR-S7 sp000400995--1||s__Marinibacterium sp002709405--1||s__Marinobacter_A bohaiensis--1||s__Massilia aurea_A--1||s__Oryzomonas japonica--1||s__Paenibacillus etheri--1||s__Panacagrimonas perspica--1||s__Pleomorphomonas sp004366315--1||s__Pseudomonas_E mangrovi--1||s__Pseudomonas_E sp007993865--1||s__Rhizobacter sp000799605--1||s__Rhizobium sp900468535--1||s__Rhizorhabdus sp001428605--1||s__Rubrivivax sp016789865--1||s__SZUA-229 sp003228405--1||s__VGJY01 sp016867235--1||s__Variovorax sp001984055--1||s__WHTV01 sp014925385--1||s__Xanthomonas_A sontii--1||s__Zhizhongheella caldifontis--1:evalue_avg=3.3000018008645825e-15:evalue_max=2.97e-14:evalue_min=4.66e-51:evalue_std=9.899999324677233e-15:evalue_sum=2.970001620778124e-14:gapopen_avg=2.111111111111111:gapopen_max=5.0:gapopen_min=0.0:gapopen_std=1.8333333333333333:gapopen_sum=19.0:gtdb_class_counter=c__Gammaproteobacteria--3:gtdb_domain_counter=d__Bacteria--3:gtdb_family_counter=f__Burkholderiaceae--1||f__Pseudomonadaceae--2:gtdb_genus_counter=g__Aquabacterium--1||g__Pseudomonas_A--1||g__Pseudomonas_E--1:gtdb_order_counter=o__Burkholderiales--1||o__Pseudomonadales--2:gtdb_phylum_counter=p__Proteobacteria--3:gtdb_species_counter=s__Aquabacterium sp002339015--1||s__Pseudomonas_A sp003488145--1||s__Pseudomonas_E marginalis_B--1:heptad_counter=MCP-28H--1||MCP-36H--31||MCP-40H--3:lbd_counter=:lca_tree=c__Gammaproteobacteria:length_avg=108.44444444444444:length_max=159.0:length_min=48.0:length_std=37.11842908553348:length_sum=976.0:mismatch_avg=30.333333333333332:mismatch_max=55.0:mismatch_min=12.0:mismatch_std=14.798648586948742:mismatch_sum=273.0:name=N1150429:qcovhsp_avg=99.0:qcovhsp_max=100.0:qcovhsp_min=97.0:qcovhsp_std=1.338842783899589:qcovhsp_sum=891.0:qend_avg=105.88888888888889:qend_max=152.0:qend_min=48.0:qend_std=35.543791456611814:qend_sum=953.0:qstart_avg=1.1111111111111112:qstart_max=2.0:qstart_min=1.0:qstart_std=0.33333333333333337:qstart_sum=10.0:ref_name_counter=GB_GCA_013360485.1_protein.faa_JABWBN010000213.1_1@PF00015_full_PFAM.320.425--1||GB_GCA_018828125.1_protein.faa_JAHJWB010000014.1_81@PF00015_full_PFAM.315.497--1||GB_GCA_019218755.1_protein.faa_JAHUWZ010000005.1_344@PF00015_full_PFAM.320.506--1||RS_GCF_001425165.1_protein.faa_NZ_LMDU01000001.1_482@PF00015_full_PFAM.320.522--1||RS_GCF_003574675.1_protein.faa_NZ_QOAZ01000005.1_91@PF00015_full_PFAM.327.500--1||RS_GCF_003933735.1_protein.faa_NZ_RSED01000008.1_173@PF00015_full_PFAM.337.517--1||RS_GCF_013266755.1_protein.faa_NZ_JABRWJ010000004.1_18@PF00015_full_PFAM.325.505--1||RS_GCF_900113035.1_protein.faa_NZ_FONX01000001.1_514@PF00015_full_PFAM.317.402--1||RS_GCF_900142965.1_protein.faa_NZ_FRCQ01000044.1_7@PF00015_full_PFAM.319.498--1:scovhsp_avg=64.4888888888889:scovhsp_max=84.1:scovhsp_min=50.0:scovhsp_std=12.159095817992021:scovhsp_sum=580.4000000000001:send_avg=125.11111111111111:send_max=157.0:send_min=83.0:send_std=30.41152924650635:send_sum=1126.0:sstart_avg=19.666666666666668:sstart_max=43.0:sstart_min=5.0:sstart_std=14.203872711341791:sstart_sum=177.0],((((076bfe74-fcd6-4421-b960-a07317ba1308_2@MCPsignal.1.106:0.234716[&&NHX:Sample=rhizpot2:Type=capture:besthit=79.6:bitscore=137.0:capture_class=c__Gammaproteobacteria:capture_domain=d__Bacteria:capture_family=f__Pseudomonadaceae:capture_genus=g__Pseudomonas_E:capture_order=o__Pseudomonadales:capture_phylum=p__Proteobacteria:capture_species=s__Pseudomonas_E sp014164785:evalue=1.02e-41:gapopen=1.0:heptad=MCP-36H:length=103.0:mismatch=19.0:qcovhsp=98.1:qend=103.0:qstart=1.0:ref_name=RS_GCF_004138485.1_protein.faa_NZ_ML142848.1_774@PF00015_full_PFAM.314.506:scovhsp=52.6:send=125.0:sstart=25.0],(e0d3551b-f777-4199-a5fb-fa03a6c5a964_6@MCPsignal.22.100:0.00811388[&&NHX:Sample=rhizpot1:Type=capture:capture_class=c__Verrucomicrobiae:capture_domain=d__Bacteria:capture_family=f__UBA11320:capture_genus=g__UBA11320:capture_order=o__Pedosphaerales:capture_phylum=p__Verrucomicrobiota:capture_species=s__UBA11320 sp016199985:heptad=MCP-36H],6f98a43f-f121-4d00-84b0-a83e631cf45c_4@MCPsignal.200.291:5e-09[&&NHX:Sample=rhizpot2:Type=capture:capture_class=c__Alphaproteobacteria:capture_domain=d__Bacteria:capture_family=f__Xanthobacteraceae:capture_genus=g__Bradyrhizobium:capture_order=o__Rhizobiales:capture_phylum=p__Proteobacteria:capture_species=s__Bradyrhizobium sp002531575:heptad=MCP-36H])0.669:0.0176284[&&NHX:Sample_counter=rhizpot1--1||rhizpot2--1:Type_counter=capture--2:capture_class_counter=c__Alphaproteobacteria--1||c__Verrucomicrobiae--1:capture_domain_counter=d__Bacteria--2:capture_family_counter=f__UBA11320--1||f__Xanthobacteraceae--1:capture_genus_counter=g__Bradyrhizobium--1||g__UBA11320--1:capture_order_counter=o__Pedosphaerales--1||o__Rhizobiales--1:capture_phylum_counter=p__Proteobacteria--1||p__Verrucomicrobiota--1:capture_species_counter=s__Bradyrhizobium sp002531575--1||s__UBA11320 sp016199985--1:gtdb_class_counter=:gtdb_domain_counter=:gtdb_family_counter=:gtdb_genus_counter=:gtdb_order_counter=:gtdb_phylum_counter=:gtdb_species_counter=:heptad_counter=MCP-36H--2:lbd_counter=:name=N1150433:ref_name_counter=])0.981:0.192622[&&NHX:Sample_counter=rhizpot1--1||rhizpot2--2:Type_counter=capture--3:besthit_avg=79.6:besthit_max=79.6:besthit_min=79.6:besthit_std=0:besthit_sum=79.6:bitscore_avg=137.0:bitscore_max=137.0:bitscore_min=137.0:bitscore_std=0:bitscore_sum=137.0:capture_class_counter=c__Alphaproteobacteria--1||c__Gammaproteobacteria--1||c__Verrucomicrobiae--1:capture_domain_counter=d__Bacteria--3:capture_family_counter=f__Pseudomonadaceae--1||f__UBA11320--1||f__Xanthobacteraceae--1:capture_genus_counter=g__Bradyrhizobium--1||g__Pseudomonas_E--1||g__UBA11320--1:capture_order_counter=o__Pedosphaerales--1||o__Pseudomonadales--1||o__Rhizobiales--1:capture_phylum_counter=p__Proteobacteria--2||p__Verrucomicrobiota--1:capture_species_counter=s__Bradyrhizobium sp002531575--1||s__Pseudomonas_E sp014164785--1||s__UBA11320 sp016199985--1:evalue_avg=1.02e-41:evalue_max=1.02e-41:evalue_min=1.02e-41:evalue_std=0:evalue_sum=1.02e-41:gapopen_avg=1.0:gapopen_max=1.0:gapopen_min=1.0:gapopen_std=0:gapopen_sum=1.0:gtdb_class_counter=:gtdb_domain_counter=:gtdb_family_counter=:gtdb_genus_counter=:gtdb_order_counter=:gtdb_phylum_counter=:gtdb_species_counter=:heptad_counter=MCP-36H--3:lbd_counter=:length_avg=103.0:length_max=103.0:length_min=103.0:length_std=0:length_sum=103.0:mismatch_avg=19.0:mismatch_max=19.0:mismatch_min=19.0:mismatch_std=0:mismatch_sum=19.0:name=N1150434:qcovhsp_avg=98.1:qcovhsp_max=98.1:qcovhsp_min=98.1:qcovhsp_std=0:qcovhsp_sum=98.1:qend_avg=103.0:qend_max=103.0:qend_min=103.0:qend_std=0:qend_sum=103.0:qstart_avg=1.0:qstart_max=1.0:qstart_min=1.0:qstart_std=0:qstart_sum=1.0:ref_name_counter=RS_GCF_004138485.1_protein.faa_NZ_ML142848.1_774@PF00015_full_PFAM.314.506--1:scovhsp_avg=52.6:scovhsp_max=52.6:scovhsp_min=52.6:scovhsp_std=0:scovhsp_sum=52.6:send_avg=125.0:send_max=125.0:send_min=125.0:send_std=0:send_sum=125.0:sstart_avg=25.0:sstart_max=25.0:sstart_min=25.0:sstart_std=0:sstart_sum=25.0],(7eebccfc-7263-47a6-abd7-86f01b720317_4@MCPsignal.307.408:0.121432[&&NHX:Sample=rhizpot1:Type=capture:besthit=76.2:bitscore=129.0:capture_class=c__Clostridia:capture_domain=d__Bacteria:capture_family=f__Lachnospiraceae:capture_genus=g__UBA3282:capture_order=o__Lachnospirales:capture_phylum=p__Firmicutes_A:capture_species=s__UBA3282 sp002490835:evalue=1.15e-38:gapopen=2.0:heptad=MCP-36H:length=105.0:mismatch=18.0:qcovhsp=100.0:qend=101.0:qstart=1.0:ref_name=RS_GCF_900110275.1_protein.faa_NZ_FODC01000010.1_86@PF00015_full_PFAM.318.505:scovhsp=54.5:send=111.0:sstart=10.0],(((f5c1ba72-8f8d-5ed3-afec-ccc97da6ffa3_2@MCPsignal.999.1076:0.467687[&&NHX:Sample=rhizpot1:Type=capture:capture_class=c__Bacilli:capture_domain=d__Bacteria:capture_family=f__Paenibacillaceae:capture_genus=g__Paenibacillus_A:capture_order=o__Paenibacillales:capture_phylum=p__Firmicutes:capture_species=s__Paenibacillus_A faecis:heptad=MCP-36H],(fa9d308d-ef74-43b3-b424-7f9222725d3f_5@MCPsignal.370.459:0.144248[&&NHX:Sample=rhizpot1:Type=capture:capture_class=c__Gammaproteobacteria:capture_domain=d__Bacteria:capture_family=f__Burkholderiaceae:capture_genus=g__MR-S7:capture_order=o__Burkholderiales:capture_phylum=p__Proteobacteria:capture_species=s__MR-S7 sp000400995:heptad=MCP-36H],15c23178-657f-490f-bdd0-685cc3a50218_2@MCPsignal.27.120:5e-09[&&NHX:Sample=rhizpot1:Type=capture:capture_class=c__Alphaproteobacteria:capture_domain=d__Bacteria:capture_family=f__Rhizobiaceae:capture_genus=g__Allorhizobium:capture_order=o__Rhizobiales:capture_phylum=p__Proteobacteria:capture_species=s__Allorhizobium sp001713475:heptad=MCP-36H])0.918:0.200256[&&NHX:Sample_counter=rhizpot1--2:Type_counter=capture--2:capture_class_counter=c__Alphaproteobacteria--1||c__Gammaproteobacteria--1:capture_domain_counter=d__Bacteria--2:capture_family_counter=f__Burkholderiaceae--1||f__Rhizobiaceae--1:capture_genus_counter=g__Allorhizobium--1||g__MR-S7--1:capture_order_counter=o__Burkholderiales--1||o__Rhizobiales--1:capture_phylum_counter=p__Proteobacteria--2:capture_species_counter=s__Allorhizobium sp001713475--1||s__MR-S7 sp000400995--1:gtdb_class_counter=:gtdb_domain_counter=:gtdb_family_counter=:gtdb_genus_counter=:gtdb_order_counter=:gtdb_phylum_counter=:gtdb_species_counter=:heptad_counter=MCP-36H--2:lbd_counter=:name=N1150439:ref_name_counter=])0.873:0.165086[&&NHX:Sample_counter=rhizpot1--3:Type_counter=capture--3:capture_class_counter=c__Alphaproteobacteria--1||c__Bacilli--1||c__Gammaproteobacteria--1:capture_domain_counter=d__Bacteria--3:capture_family_counter=f__Burkholderiaceae--1||f__Paenibacillaceae--1||f__Rhizobiaceae--1:capture_genus_counter=g__Allorhizobium--1||g__MR-S7--1||g__Paenibacillus_A--1:capture_order_counter=o__Burkholderiales--1||o__Paenibacillales--1||o__Rhizobiales--1:capture_phylum_counter=p__Firmicutes--1||p__Proteobacteria--2:capture_species_counter=s__Allorhizobium sp001713475--1||s__MR-S7 sp000400995--1||s__Paenibacillus_A faecis--1:gtdb_class_counter=:gtdb_domain_counter=:gtdb_family_counter=:gtdb_genus_counter=:gtdb_order_counter=:gtdb_phylum_counter=:gtdb_species_counter=:heptad_counter=MCP-36H--3:lbd_counter=:name=N1150440:ref_name_counter=],(8f85ebd5-fc49-433e-83fa-5843cc71ef80_2@MCPsignal.478.514:0.103353[&&NHX:Sample=rhizpot1:Type=capture:capture_class=c__Gammaproteobacteria:capture_domain=d__Bacteria:capture_family=f__Pseudomonadaceae:capture_genus=g__Pseudomonas_E:capture_order=o__Pseudomonadales:capture_phylum=p__Proteobacteria:capture_species=s__Pseudomonas_E sp002018875:heptad=MCP-36H],(8064efa5-042f-5599-a2b6-7848d097b03f_4@MCPsignal.833.930:0.250221[&&NHX:Sample=rhizpot3:Type=capture:capture_class=c__Gammaproteobacteria:capture_domain=d__Bacteria:capture_family=f__Xanthomonadaceae:capture_genus=g__Pseudoxanthomonas_A:capture_order=o__Xanthomonadales:capture_phylum=p__Proteobacteria:capture_species=s__Pseudoxanthomonas_A sp001427585:heptad=MCP-36H],bdcb13b4-8b90-4135-a6f2-dc7f32800abb_3@MCPsignal.100.184:0.113336[&&NHX:Sample=rhizpot3:Type=capture:capture_class=c__Gammaproteobacteria:capture_domain=d__Bacteria:capture_family=f__SG8-39:capture_genus=g__2-12-FULL-64-23:capture_order=o__Burkholderiales:capture_phylum=p__Proteobacteria:capture_species=s__2-12-FULL-64-23 sp004298385:heptad=MCP-36H])0.241:0.0792059[&&NHX:Sample_counter=rhizpot3--2:Type_counter=capture--2:capture_class_counter=c__Gammaproteobacteria--2:capture_domain_counter=d__Bacteria--2:capture_family_counter=f__SG8-39--1||f__Xanthomonadaceae--1:capture_genus_counter=g__2-12-FULL-64-23--1||g__Pseudoxanthomonas_A--1:capture_order_counter=o__Burkholderiales--1||o__Xanthomonadales--1:capture_phylum_counter=p__Proteobacteria--2:capture_species_counter=s__2-12-FULL-64-23 sp004298385--1||s__Pseudoxanthomonas_A sp001427585--1:gtdb_class_counter=:gtdb_domain_counter=:gtdb_family_counter=:gtdb_genus_counter=:gtdb_order_counter=:gtdb_phylum_counter=:gtdb_species_counter=:heptad_counter=MCP-36H--2:lbd_counter=:name=N1150444:ref_name_counter=])0.717:0.0681197[&&NHX:Sample_counter=rhizpot1--1||rhizpot3--2:Type_counter=capture--3:capture_class_counter=c__Gammaproteobacteria--3:capture_domain_counter=d__Bacteria--3:capture_family_counter=f__Pseudomonadaceae--1||f__SG8-39--1||f__Xanthomonadaceae--1:capture_genus_counter=g__2-12-FULL-64-23--1||g__Pseudomonas_E--1||g__Pseudoxanthomonas_A--1:capture_order_counter=o__Burkholderiales--1||o__Pseudomonadales--1||o__Xanthomonadales--1:capture_phylum_counter=p__Proteobacteria--3:capture_species_counter=s__2-12-FULL-64-23 sp004298385--1||s__Pseudomonas_E sp002018875--1||s__Pseudoxanthomonas_A sp001427585--1:gtdb_class_counter=:gtdb_domain_counter=:gtdb_family_counter=:gtdb_genus_counter=:gtdb_order_counter=:gtdb_phylum_counter=:gtdb_species_counter=:heptad_counter=MCP-36H--3:lbd_counter=:name=N1150445:ref_name_counter=])0.805:0.0721804[&&NHX:Sample_counter=rhizpot1--4||rhizpot3--2:Type_counter=capture--6:capture_class_counter=c__Alphaproteobacteria--1||c__Bacilli--1||c__Gammaproteobacteria--4:capture_domain_counter=d__Bacteria--6:capture_family_counter=f__Burkholderiaceae--1||f__Paenibacillaceae--1||f__Pseudomonadaceae--1||f__Rhizobiaceae--1||f__SG8-39--1||f__Xanthomonadaceae--1:capture_genus_counter=g__2-12-FULL-64-23--1||g__Allorhizobium--1||g__MR-S7--1||g__Paenibacillus_A--1||g__Pseudomonas_E--1||g__Pseudoxanthomonas_A--1:capture_order_counter=o__Burkholderiales--2||o__Paenibacillales--1||o__Pseudomonadales--1||o__Rhizobiales--1||o__Xanthomonadales--1:capture_phylum_counter=p__Firmicutes--1||p__Proteobacteria--5:capture_species_counter=s__2-12-FULL-64-23 sp004298385--1||s__Allorhizobium sp001713475--1||s__MR-S7 sp000400995--1||s__Paenibacillus_A faecis--1||s__Pseudomonas_E sp002018875--1||s__Pseudoxanthomonas_A sp001427585--1:gtdb_class_counter=:gtdb_domain_counter=:gtdb_family_counter=:gtdb_genus_counter=:gtdb_order_counter=:gtdb_phylum_counter=:gtdb_species_counter=:heptad_counter=MCP-36H--6:lbd_counter=:name=N1150446:ref_name_counter=],(c9b67c91-0adf-4b34-ac19-7c9db3c4c024_6@MCPsignal.668.694:0.0853368[&&NHX:Sample=rhizpot1:Type=capture:capture_class=c__Desulfuromonadia:capture_domain=d__Bacteria:capture_family=f__Geobacteraceae:capture_genus=g__Geomonas:capture_order=o__Geobacterales:capture_phylum=p__Desulfobacterota:capture_species=s__Geomonas ferrireducens:heptad=MCP-36H],87e6001f-9a24-4882-a515-6bf988c660a5_3@MCPsignal.78.211:0.0474508[&&NHX:Sample=rhizpot1:Type=capture:besthit=70.9:bitscore=155.0:capture_class=c__Gammaproteobacteria:capture_domain=d__Bacteria:capture_family=f__Burkholderiaceae:capture_genus=g__Ralstonia:capture_order=o__Burkholderiales:capture_phylum=p__Proteobacteria:capture_species=s__Ralstonia pseudosolanacearum:evalue=1.73e-48:gapopen=1.0:heptad=MCP-36H:length=134.0:mismatch=38.0:qcovhsp=100.0:qend=133.0:qstart=1.0:ref_name=RS_GCF_902506415.1_protein.faa_NZ_LR733275.1_906@PF00015_full_PFAM.311.505:scovhsp=69.1:send=146.0:sstart=13.0])0.709:0.26884[&&NHX:Sample_counter=rhizpot1--2:Type_counter=capture--2:besthit_avg=70.9:besthit_max=70.9:besthit_min=70.9:besthit_std=0:besthit_sum=70.9:bitscore_avg=155.0:bitscore_max=155.0:bitscore_min=155.0:bitscore_std=0:bitscore_sum=155.0:capture_class_counter=c__Desulfuromonadia--1||c__Gammaproteobacteria--1:capture_domain_counter=d__Bacteria--2:capture_family_counter=f__Burkholderiaceae--1||f__Geobacteraceae--1:capture_genus_counter=g__Geomonas--1||g__Ralstonia--1:capture_order_counter=o__Burkholderiales--1||o__Geobacterales--1:capture_phylum_counter=p__Desulfobacterota--1||p__Proteobacteria--1:capture_species_counter=s__Geomonas ferrireducens--1||s__Ralstonia pseudosolanacearum--1:evalue_avg=1.73e-48:evalue_max=1.73e-48:evalue_min=1.73e-48:evalue_std=0:evalue_sum=1.73e-48:gapopen_avg=1.0:gapopen_max=1.0:gapopen_min=1.0:gapopen_std=0:gapopen_sum=1.0:gtdb_class_counter=:gtdb_domain_counter=:gtdb_family_counter=:gtdb_genus_counter=:gtdb_order_counter=:gtdb_phylum_counter=:gtdb_species_counter=:heptad_counter=MCP-36H--2:lbd_counter=:length_avg=134.0:length_max=134.0:length_min=134.0:length_std=0:length_sum=134.0:mismatch_avg=38.0:mismatch_max=38.0:mismatch_min=38.0:mismatch_std=0:mismatch_sum=38.0:name=N1150449:qcovhsp_avg=100.0:qcovhsp_max=100.0:qcovhsp_min=100.0:qcovhsp_std=0:qcovhsp_sum=100.0:qend_avg=133.0:qend_max=133.0:qend_min=133.0:qend_std=0:qend_sum=133.0:qstart_avg=1.0:qstart_max=1.0:qstart_min=1.0:qstart_std=0:qstart_sum=1.0:ref_name_counter=RS_GCF_902506415.1_protein.faa_NZ_LR733275.1_906@PF00015_full_PFAM.311.505--1:scovhsp_avg=69.1:scovhsp_max=69.1:scovhsp_min=69.1:scovhsp_std=0:scovhsp_sum=69.1:send_avg=146.0:send_max=146.0:send_min=146.0:send_std=0:send_sum=146.0:sstart_avg=13.0:sstart_max=13.0:sstart_min=13.0:sstart_std=0:sstart_sum=13.0])0.53:0.0287801[&&NHX:Sample_counter=rhizpot1--6||rhizpot3--2:Type_counter=capture--8:besthit_avg=70.9:besthit_max=70.9:besthit_min=70.9:besthit_std=0:besthit_sum=70.9:bitscore_avg=155.0:bitscore_max=155.0:bitscore_min=155.0:bitscore_std=0:bitscore_sum=155.0:capture_class_counter=c__Alphaproteobacteria--1||c__Bacilli--1||c__Desulfuromonadia--1||c__Gammaproteobacteria--5:capture_domain_counter=d__Bacteria--8:capture_family_counter=f__Burkholderiaceae--2||f__Geobacteraceae--1||f__Paenibacillaceae--1||f__Pseudomonadaceae--1||f__Rhizobiaceae--1||f__SG8-39--1||f__Xanthomonadaceae--1:capture_genus_counter=g__2-12-FULL-64-23--1||g__Allorhizobium--1||g__Geomonas--1||g__MR-S7--1||g__Paenibacillus_A--1||g__Pseudomonas_E--1||g__Pseudoxanthomonas_A--1||g__Ralstonia--1:capture_order_counter=o__Burkholderiales--3||o__Geobacterales--1||o__Paenibacillales--1||o__Pseudomonadales--1||o__Rhizobiales--1||o__Xanthomonadales--1:capture_phylum_counter=p__Desulfobacterota--1||p__Firmicutes--1||p__Proteobacteria--6:capture_species_counter=s__2-12-FULL-64-23 sp004298385--1||s__Allorhizobium sp001713475--1||s__Geomonas ferrireducens--1||s__MR-S7 sp000400995--1||s__Paenibacillus_A faecis--1||s__Pseudomonas_E sp002018875--1||s__Pseudoxanthomonas_A sp001427585--1||s__Ralstonia pseudosolanacearum--1:evalue_avg=1.73e-48:evalue_max=1.73e-48:evalue_min=1.73e-48:evalue_std=0:evalue_sum=1.73e-48:gapopen_avg=1.0:gapopen_max=1.0:gapopen_min=1.0:gapopen_std=0:gapopen_sum=1.0:gtdb_class_counter=:gtdb_domain_counter=:gtdb_family_counter=:gtdb_genus_counter=:gtdb_order_counter=:gtdb_phylum_counter=:gtdb_species_counter=:heptad_counter=MCP-36H--8:lbd_counter=:length_avg=134.0:length_max=134.0:length_min=134.0:length_std=0:length_sum=134.0:mismatch_avg=38.0:mismatch_max=38.0:mismatch_min=38.0:mismatch_std=0:mismatch_sum=38.0:name=N1150450:qcovhsp_avg=100.0:qcovhsp_max=100.0:qcovhsp_min=100.0:qcovhsp_std=0:qcovhsp_sum=100.0:qend_avg=133.0:qend_max=133.0:qend_min=133.0:qend_std=0:qend_sum=133.0:qstart_avg=1.0:qstart_max=1.0:qstart_min=1.0:qstart_std=0:qstart_sum=1.0:ref_name_counter=RS_GCF_902506415.1_protein.faa_NZ_LR733275.1_906@PF00015_full_PFAM.311.505--1:scovhsp_avg=69.1:scovhsp_max=69.1:scovhsp_min=69.1:scovhsp_std=0:scovhsp_sum=69.1:send_avg=146.0:send_max=146.0:send_min=146.0:send_std=0:send_sum=146.0:sstart_avg=13.0:sstart_max=13.0:sstart_min=13.0:sstart_std=0:sstart_sum=13.0])0.832:0.0312492[&&NHX:Sample_counter=rhizpot1--7||rhizpot3--2:Type_counter=capture--9:besthit_avg=73.55000000000001:besthit_max=76.2:besthit_min=70.9:besthit_std=3.7476659402887:besthit_sum=147.10000000000002:bitscore_avg=142.0:bitscore_max=155.0:bitscore_min=129.0:bitscore_std=18.384776310850235:bitscore_sum=284.0:capture_class_counter=c__Alphaproteobacteria--1||c__Bacilli--1||c__Clostridia--1||c__Desulfuromonadia--1||c__Gammaproteobacteria--5:capture_domain_counter=d__Bacteria--9:capture_family_counter=f__Burkholderiaceae--2||f__Geobacteraceae--1||f__Lachnospiraceae--1||f__Paenibacillaceae--1||f__Pseudomonadaceae--1||f__Rhizobiaceae--1||f__SG8-39--1||f__Xanthomonadaceae--1:capture_genus_counter=g__2-12-FULL-64-23--1||g__Allorhizobium--1||g__Geomonas--1||g__MR-S7--1||g__Paenibacillus_A--1||g__Pseudomonas_E--1||g__Pseudoxanthomonas_A--1||g__Ralstonia--1||g__UBA3282--1:capture_order_counter=o__Burkholderiales--3||o__Geobacterales--1||o__Lachnospirales--1||o__Paenibacillales--1||o__Pseudomonadales--1||o__Rhizobiales--1||o__Xanthomonadales--1:capture_phylum_counter=p__Desulfobacterota--1||p__Firmicutes--1||p__Firmicutes_A--1||p__Proteobacteria--6:capture_species_counter=s__2-12-FULL-64-23 sp004298385--1||s__Allorhizobium sp001713475--1||s__Geomonas ferrireducens--1||s__MR-S7 sp000400995--1||s__Paenibacillus_A faecis--1||s__Pseudomonas_E sp002018875--1||s__Pseudoxanthomonas_A sp001427585--1||s__Ralstonia pseudosolanacearum--1||s__UBA3282 sp002490835--1:evalue_avg=5.750000000865e-39:evalue_max=1.15e-38:evalue_min=1.73e-48:evalue_std=8.131727982422001e-39:evalue_sum=1.150000000173e-38:gapopen_avg=1.5:gapopen_max=2.0:gapopen_min=1.0:gapopen_std=0.7071067811865476:gapopen_sum=3.0:gtdb_class_counter=:gtdb_domain_counter=:gtdb_family_counter=:gtdb_genus_counter=:gtdb_order_counter=:gtdb_phylum_counter=:gtdb_species_counter=:heptad_counter=MCP-36H--9:lbd_counter=:length_avg=119.5:length_max=134.0:length_min=105.0:length_std=20.506096654409877:length_sum=239.0:mismatch_avg=28.0:mismatch_max=38.0:mismatch_min=18.0:mismatch_std=14.142135623730951:mismatch_sum=56.0:name=N1150451:qcovhsp_avg=100.0:qcovhsp_max=100.0:qcovhsp_min=100.0:qcovhsp_std=0.0:qcovhsp_sum=200.0:qend_avg=117.0:qend_max=133.0:qend_min=101.0:qend_std=22.627416997969522:qend_sum=234.0:qstart_avg=1.0:qstart_max=1.0:qstart_min=1.0:qstart_std=0.0:qstart_sum=2.0:ref_name_counter=RS_GCF_900110275.1_protein.faa_NZ_FODC01000010.1_86@PF00015_full_PFAM.318.505--1||RS_GCF_902506415.1_protein.faa_NZ_LR733275.1_906@PF00015_full_PFAM.311.505--1:scovhsp_avg=61.8:scovhsp_max=69.1:scovhsp_min=54.5:scovhsp_std=10.32375900532359:scovhsp_sum=123.6:send_avg=128.5:send_max=146.0:send_min=111.0:send_std=24.748737341529164:send_sum=257.0:sstart_avg=11.5:sstart_max=13.0:sstart_min=10.0:sstart_std=2.1213203435596424:sstart_sum=23.0])0.765:0.0391549[&&NHX:Sample_counter=rhizpot1--8||rhizpot2--2||rhizpot3--2:Type_counter=capture--12:besthit_avg=75.56666666666666:besthit_max=79.6:besthit_min=70.9:besthit_std=4.384442191811096:besthit_sum=226.7:bitscore_avg=140.33333333333334:bitscore_max=155.0:bitscore_min=129.0:bitscore_std=13.316656236958785:bitscore_sum=421.0:capture_class_counter=c__Alphaproteobacteria--2||c__Bacilli--1||c__Clostridia--1||c__Desulfuromonadia--1||c__Gammaproteobacteria--6||c__Verrucomicrobiae--1:capture_domain_counter=d__Bacteria--12:capture_family_counter=f__Burkholderiaceae--2||f__Geobacteraceae--1||f__Lachnospiraceae--1||f__Paenibacillaceae--1||f__Pseudomonadaceae--2||f__Rhizobiaceae--1||f__SG8-39--1||f__UBA11320--1||f__Xanthobacteraceae--1||f__Xanthomonadaceae--1:capture_genus_counter=g__2-12-FULL-64-23--1||g__Allorhizobium--1||g__Bradyrhizobium--1||g__Geomonas--1||g__MR-S7--1||g__Paenibacillus_A--1||g__Pseudomonas_E--2||g__Pseudoxanthomonas_A--1||g__Ralstonia--1||g__UBA11320--1||g__UBA3282--1:capture_order_counter=o__Burkholderiales--3||o__Geobacterales--1||o__Lachnospirales--1||o__Paenibacillales--1||o__Pedosphaerales--1||o__Pseudomonadales--2||o__Rhizobiales--2||o__Xanthomonadales--1:capture_phylum_counter=p__Desulfobacterota--1||p__Firmicutes--1||p__Firmicutes_A--1||p__Proteobacteria--8||p__Verrucomicrobiota--1:capture_species_counter=s__2-12-FULL-64-23 sp004298385--1||s__Allorhizobium sp001713475--1||s__Bradyrhizobium sp002531575--1||s__Geomonas ferrireducens--1||s__MR-S7 sp000400995--1||s__Paenibacillus_A faecis--1||s__Pseudomonas_E sp002018875--1||s__Pseudomonas_E sp014164785--1||s__Pseudoxanthomonas_A sp001427585--1||s__Ralstonia pseudosolanacearum--1||s__UBA11320 sp016199985--1||s__UBA3282 sp002490835--1:evalue_avg=3.8367333339100004e-39:evalue_max=1.15e-38:evalue_min=1.73e-48:evalue_std=6.636585568400048e-39:evalue_sum=1.151020000173e-38:gapopen_avg=1.3333333333333333:gapopen_max=2.0:gapopen_min=1.0:gapopen_std=0.5773502691896257:gapopen_sum=4.0:gtdb_class_counter=:gtdb_domain_counter=:gtdb_family_counter=:gtdb_genus_counter=:gtdb_order_counter=:gtdb_phylum_counter=:gtdb_species_counter=:heptad_counter=MCP-36H--12:lbd_counter=:length_avg=114.0:length_max=134.0:length_min=103.0:length_std=17.349351572897472:length_sum=342.0:mismatch_avg=25.0:mismatch_max=38.0:mismatch_min=18.0:mismatch_std=11.269427669584644:mismatch_sum=75.0:name=N1150452:qcovhsp_avg=99.36666666666667:qcovhsp_max=100.0:qcovhsp_min=98.1:qcovhsp_std=1.0969655114602923:qcovhsp_sum=298.1:qend_avg=112.33333333333333:qend_max=133.0:qend_min=101.0:qend_std=17.925772879665004:qend_sum=337.0:qstart_avg=1.0:qstart_max=1.0:qstart_min=1.0:qstart_std=0.0:qstart_sum=3.0:ref_name_counter=RS_GCF_004138485.1_protein.faa_NZ_ML142848.1_774@PF00015_full_PFAM.314.506--1||RS_GCF_900110275.1_protein.faa_NZ_FODC01000010.1_86@PF00015_full_PFAM.318.505--1||RS_GCF_902506415.1_protein.faa_NZ_LR733275.1_906@PF00015_full_PFAM.311.505--1:scovhsp_avg=58.73333333333333:scovhsp_max=69.1:scovhsp_min=52.6:scovhsp_std=9.027919657004777:scovhsp_sum=176.2:send_avg=127.33333333333333:send_max=146.0:send_min=111.0:send_std=17.61628034896508:send_sum=382.0:sstart_avg=16.0:sstart_max=25.0:sstart_min=10.0:sstart_std=7.937253933193772:sstart_sum=48.0],e1248795-df47-4dec-a65c-4e2055f96b10_2@MCPsignal.126.168:0.0297889[&&NHX:Sample=rhiztom1:Type=capture:capture_class=c__Dehalococcoidia:capture_domain=d__Bacteria:capture_family=f__Tepidiformaceae:capture_genus=g__HRBIN29:capture_order=o__Tepidiformales:capture_phylum=p__Chloroflexota:capture_species=s__HRBIN29 sp002898215:heptad=MCP-36H])0.765:0.0391015[&&NHX:Sample_counter=rhizpot1--8||rhizpot2--2||rhizpot3--2||rhiztom1--1:Type_counter=capture--13:besthit_avg=75.56666666666666:besthit_max=79.6:besthit_min=70.9:besthit_std=4.384442191811096:besthit_sum=226.7:bitscore_avg=140.33333333333334:bitscore_max=155.0:bitscore_min=129.0:bitscore_std=13.316656236958785:bitscore_sum=421.0:capture_class_counter=c__Alphaproteobacteria--2||c__Bacilli--1||c__Clostridia--1||c__Dehalococcoidia--1||c__Desulfuromonadia--1||c__Gammaproteobacteria--6||c__Verrucomicrobiae--1:capture_domain_counter=d__Bacteria--13:capture_family_counter=f__Burkholderiaceae--2||f__Geobacteraceae--1||f__Lachnospiraceae--1||f__Paenibacillaceae--1||f__Pseudomonadaceae--2||f__Rhizobiaceae--1||f__SG8-39--1||f__Tepidiformaceae--1||f__UBA11320--1||f__Xanthobacteraceae--1||f__Xanthomonadaceae--1:capture_genus_counter=g__2-12-FULL-64-23--1||g__Allorhizobium--1||g__Bradyrhizobium--1||g__Geomonas--1||g__HRBIN29--1||g__MR-S7--1||g__Paenibacillus_A--1||g__Pseudomonas_E--2||g__Pseudoxanthomonas_A--1||g__Ralstonia--1||g__UBA11320--1||g__UBA3282--1:capture_order_counter=o__Burkholderiales--3||o__Geobacterales--1||o__Lachnospirales--1||o__Paenibacillales--1||o__Pedosphaerales--1||o__Pseudomonadales--2||o__Rhizobiales--2||o__Tepidiformales--1||o__Xanthomonadales--1:capture_phylum_counter=p__Chloroflexota--1||p__Desulfobacterota--1||p__Firmicutes--1||p__Firmicutes_A--1||p__Proteobacteria--8||p__Verrucomicrobiota--1:capture_species_counter=s__2-12-FULL-64-23 sp004298385--1||s__Allorhizobium sp001713475--1||s__Bradyrhizobium sp002531575--1||s__Geomonas ferrireducens--1||s__HRBIN29 sp002898215--1||s__MR-S7 sp000400995--1||s__Paenibacillus_A faecis--1||s__Pseudomonas_E sp002018875--1||s__Pseudomonas_E sp014164785--1||s__Pseudoxanthomonas_A sp001427585--1||s__Ralstonia pseudosolanacearum--1||s__UBA11320 sp016199985--1||s__UBA3282 sp002490835--1:evalue_avg=3.8367333339100004e-39:evalue_max=1.15e-38:evalue_min=1.73e-48:evalue_std=6.636585568400048e-39:evalue_sum=1.151020000173e-38:gapopen_avg=1.3333333333333333:gapopen_max=2.0:gapopen_min=1.0:gapopen_std=0.5773502691896257:gapopen_sum=4.0:gtdb_class_counter=:gtdb_domain_counter=:gtdb_family_counter=:gtdb_genus_counter=:gtdb_order_counter=:gtdb_phylum_counter=:gtdb_species_counter=:heptad_counter=MCP-36H--13:lbd_counter=:length_avg=114.0:length_max=134.0:length_min=103.0:length_std=17.349351572897472:length_sum=342.0:mismatch_avg=25.0:mismatch_max=38.0:mismatch_min=18.0:mismatch_std=11.269427669584644:mismatch_sum=75.0:name=N1150454:qcovhsp_avg=99.36666666666667:qcovhsp_max=100.0:qcovhsp_min=98.1:qcovhsp_std=1.0969655114602923:qcovhsp_sum=298.1:qend_avg=112.33333333333333:qend_max=133.0:qend_min=101.0:qend_std=17.925772879665004:qend_sum=337.0:qstart_avg=1.0:qstart_max=1.0:qstart_min=1.0:qstart_std=0.0:qstart_sum=3.0:ref_name_counter=RS_GCF_004138485.1_protein.faa_NZ_ML142848.1_774@PF00015_full_PFAM.314.506--1||RS_GCF_900110275.1_protein.faa_NZ_FODC01000010.1_86@PF00015_full_PFAM.318.505--1||RS_GCF_902506415.1_protein.faa_NZ_LR733275.1_906@PF00015_full_PFAM.311.505--1:scovhsp_avg=58.73333333333333:scovhsp_max=69.1:scovhsp_min=52.6:scovhsp_std=9.027919657004777:scovhsp_sum=176.2:send_avg=127.33333333333333:send_max=146.0:send_min=111.0:send_std=17.61628034896508:send_sum=382.0:sstart_avg=16.0:sstart_max=25.0:sstart_min=10.0:sstart_std=7.937253933193772:sstart_sum=48.0],((((2032b4ac-6d09-46ba-bbc6-33822fad8a94_5@MCPsignal.143.230:0.154965[&&NHX:Sample=rhizpot1:Type=capture:besthit=70.8:bitscore=99.0:capture_class=c__Gammaproteobacteria:capture_domain=d__Bacteria:capture_family=f__Xanthomonadaceae:capture_genus=g__Xanthomonas_A:capture_order=o__Xanthomonadales:capture_phylum=p__Proteobacteria:capture_species=s__Xanthomonas_A sontii:evalue=6.52e-28:gapopen=2.0:heptad=MCP-36H:length=89.0:mismatch=17.0:qcovhsp=97.7:qend=85.0:qstart=1.0:ref_name=RS_GCF_014302995.1_protein.faa_NZ_CP060295.1_791@PF00015_full_PFAM.314.433:scovhsp=70.6:send=112.0:sstart=29.0],9d46c80d-9a56-4fb2-80be-da32acaf5e8e_4@MCPsignal.236.390:0.206844[&&NHX:Sample=rhizpot3:Type=capture:besthit=67.7:bitscore=178.0:capture_class=c__Spirochaetia:capture_domain=d__Bacteria:capture_family=f__Treponemataceae:capture_genus=g__Treponema_F:capture_order=o__Treponematales:capture_phylum=p__Spirochaetota:capture_species=s__Treponema_F excrementipullorum:evalue=4.52e-57:gapopen=1.0:heptad=MCP-36H:length=155.0:mismatch=49.0:qcovhsp=100.0:qend=154.0:qstart=1.0:ref_name=GB_GCA_003133225.1_protein.faa_PKWL01000119.1_139@PF00015_full_PFAM.314.509:scovhsp=79.5:send=166.0:sstart=12.0])0.919:0.0961957[&&NHX:Sample_counter=rhizpot1--1||rhizpot3--1:Type_counter=capture--2:besthit_avg=69.25:besthit_max=70.8:besthit_min=67.7:besthit_std=2.192031021678293:besthit_sum=138.5:bitscore_avg=138.5:bitscore_max=178.0:bitscore_min=99.0:bitscore_std=55.86143571373726:bitscore_sum=277.0:capture_class_counter=c__Gammaproteobacteria--1||c__Spirochaetia--1:capture_domain_counter=d__Bacteria--2:capture_family_counter=f__Treponemataceae--1||f__Xanthomonadaceae--1:capture_genus_counter=g__Treponema_F--1||g__Xanthomonas_A--1:capture_order_counter=o__Treponematales--1||o__Xanthomonadales--1:capture_phylum_counter=p__Proteobacteria--1||p__Spirochaetota--1:capture_species_counter=s__Treponema_F excrementipullorum--1||s__Xanthomonas_A sontii--1:evalue_avg=3.26e-28:evalue_max=6.52e-28:evalue_min=4.52e-57:evalue_std=4.61033621333629e-28:evalue_sum=6.52e-28:gapopen_avg=1.5:gapopen_max=2.0:gapopen_min=1.0:gapopen_std=0.7071067811865476:gapopen_sum=3.0:gtdb_class_counter=:gtdb_domain_counter=:gtdb_family_counter=:gtdb_genus_counter=:gtdb_order_counter=:gtdb_phylum_counter=:gtdb_species_counter=:heptad_counter=MCP-36H--2:lbd_counter=:length_avg=122.0:length_max=155.0:length_min=89.0:length_std=46.66904755831214:length_sum=244.0:mismatch_avg=33.0:mismatch_max=49.0:mismatch_min=17.0:mismatch_std=22.627416997969522:mismatch_sum=66.0:name=N1150457:qcovhsp_avg=98.85:qcovhsp_max=100.0:qcovhsp_min=97.7:qcovhsp_std=1.6263455967290572:qcovhsp_sum=197.7:qend_avg=119.5:qend_max=154.0:qend_min=85.0:qend_std=48.79036790187178:qend_sum=239.0:qstart_avg=1.0:qstart_max=1.0:qstart_min=1.0:qstart_std=0.0:qstart_sum=2.0:ref_name_counter=GB_GCA_003133225.1_protein.faa_PKWL01000119.1_139@PF00015_full_PFAM.314.509--1||RS_GCF_014302995.1_protein.faa_NZ_CP060295.1_791@PF00015_full_PFAM.314.433--1:scovhsp_avg=75.05:scovhsp_max=79.5:scovhsp_min=70.6:scovhsp_std=6.293250352560277:scovhsp_sum=150.1:send_avg=139.0:send_max=166.0:send_min=112.0:send_std=38.18376618407357:send_sum=278.0:sstart_avg=20.5:sstart_max=29.0:sstart_min=12.0:sstart_std=12.020815280171307:sstart_sum=41.0],((be7c264f-47ad-471e-a811-6e9dca3faaca_6@MCPsignal.24.103:0.0271121[&&NHX:Sample=rhiztom1:Type=capture:capture_class=c__Gammaproteobacteria:capture_domain=d__Bacteria:capture_family=f__Burkholderiaceae:capture_genus=g__Paraburkholderia:capture_order=o__Burkholderiales:capture_phylum=p__Proteobacteria:capture_species=s__Paraburkholderia phosphatilytica:heptad=MCP-36H],1f712c7f-3aa6-4681-9d1d-d577f1572f3b_5@MCPsignal.293.435:0.0172202[&&NHX:Sample=rhizpot3:Type=capture:besthit=86.7:bitscore=199.0:capture_class=c__Alphaproteobacteria:capture_domain=d__Bacteria:capture_family=f__Devosiaceae:capture_genus=g__Devosia_A:capture_order=o__Rhizobiales:capture_phylum=p__Proteobacteria:capture_species=s__Devosia_A sp015657675:evalue=9.4e-66:gapopen=0.0:heptad=MCP-36H:length=135.0:mismatch=18.0:qcovhsp=95.1:qend=135.0:qstart=1.0:ref_name=RS_GCF_900114785.1_protein.faa_NZ_FOUG01000017.1_16@PF00015_full_PFAM.320.506:scovhsp=72.6:send=146.0:sstart=12.0])0.849:0.0444368[&&NHX:Sample_counter=rhizpot3--1||rhiztom1--1:Type_counter=capture--2:besthit_avg=86.7:besthit_max=86.7:besthit_min=86.7:besthit_std=0:besthit_sum=86.7:bitscore_avg=199.0:bitscore_max=199.0:bitscore_min=199.0:bitscore_std=0:bitscore_sum=199.0:capture_class_counter=c__Alphaproteobacteria--1||c__Gammaproteobacteria--1:capture_domain_counter=d__Bacteria--2:capture_family_counter=f__Burkholderiaceae--1||f__Devosiaceae--1:capture_genus_counter=g__Devosia_A--1||g__Paraburkholderia--1:capture_order_counter=o__Burkholderiales--1||o__Rhizobiales--1:capture_phylum_counter=p__Proteobacteria--2:capture_species_counter=s__Devosia_A sp015657675--1||s__Paraburkholderia phosphatilytica--1:evalue_avg=9.4e-66:evalue_max=9.4e-66:evalue_min=9.4e-66:evalue_std=0:evalue_sum=9.4e-66:gapopen_avg=0.0:gapopen_max=0.0:gapopen_min=0.0:gapopen_std=0:gapopen_sum=0.0:gtdb_class_counter=:gtdb_domain_counter=:gtdb_family_counter=:gtdb_genus_counter=:gtdb_order_counter=:gtdb_phylum_counter=:gtdb_species_counter=:heptad_counter=MCP-36H--2:lbd_counter=:length_avg=135.0:length_max=135.0:length_min=135.0:length_std=0:length_sum=135.0:mismatch_avg=18.0:mismatch_max=18.0:mismatch_min=18.0:mismatch_std=0:mismatch_sum=18.0:name=N1150460:qcovhsp_avg=95.1:qcovhsp_max=95.1:qcovhsp_min=95.1:qcovhsp_std=0:qcovhsp_sum=95.1:qend_avg=135.0:qend_max=135.0:qend_min=135.0:qend_std=0:qend_sum=135.0:qstart_avg=1.0:qstart_max=1.0:qstart_min=1.0:qstart_std=0:qstart_sum=1.0:ref_name_counter=RS_GCF_900114785.1_protein.faa_NZ_FOUG01000017.1_16@PF00015_full_PFAM.320.506--1:scovhsp_avg=72.6:scovhsp_max=72.6:scovhsp_min=72.6:scovhsp_std=0:scovhsp_sum=72.6:send_avg=146.0:send_max=146.0:send_min=146.0:send_std=0:send_sum=146.0:sstart_avg=12.0:sstart_max=12.0:sstart_min=12.0:sstart_std=0:sstart_sum=12.0],((dcee5654-9b6d-4475-b5b7-5126c764a59d_5@MCPsignal.49.124:0.0569484[&&NHX:Sample=rhiztom1:Type=capture:besthit=79.7:bitscore=98.6:capture_class=c__Gammaproteobacteria:capture_domain=d__Bacteria:capture_family=f__Xanthomonadaceae:capture_genus=g__Stenotrophomonas:capture_order=o__Xanthomonadales:capture_phylum=p__Proteobacteria:capture_species=s__Stenotrophomonas maltophilia_AH:evalue=2.6e-28:gapopen=1.0:heptad=MCP-36H:length=74.0:mismatch=14.0:qcovhsp=98.7:qend=74.0:qstart=1.0:ref_name=RS_GCF_003951285.1_protein.faa_NZ_RXFQ01000073.1_1@PF00015_full_PFAM.313.404:scovhsp=80.2:send=82.0:sstart=10.0],83cb6ec1-a030-455a-9d14-b610a68382ee_6@MCPsignal.93.159:0.395781[&&NHX:Sample=rhiztom1:Type=capture:capture_class=c__Gammaproteobacteria:capture_domain=d__Bacteria:capture_family=f__Burkholderiaceae:capture_genus=g__Massilia:capture_order=o__Burkholderiales:capture_phylum=p__Proteobacteria:capture_species=s__Massilia aurea_A:heptad=MCP-36H])0.737:0.0282721[&&NHX:Sample_counter=rhiztom1--2:Type_counter=capture--2:besthit_avg=79.7:besthit_max=79.7:besthit_min=79.7:besthit_std=0:besthit_sum=79.7:bitscore_avg=98.6:bitscore_max=98.6:bitscore_min=98.6:bitscore_std=0:bitscore_sum=98.6:capture_class_counter=c__Gammaproteobacteria--2:capture_domain_counter=d__Bacteria--2:capture_family_counter=f__Burkholderiaceae--1||f__Xanthomonadaceae--1:capture_genus_counter=g__Massilia--1||g__Stenotrophomonas--1:capture_order_counter=o__Burkholderiales--1||o__Xanthomonadales--1:capture_phylum_counter=p__Proteobacteria--2:capture_species_counter=s__Massilia aurea_A--1||s__Stenotrophomonas maltophilia_AH--1:evalue_avg=2.6e-28:evalue_max=2.6e-28:evalue_min=2.6e-28:evalue_std=0:evalue_sum=2.6e-28:gapopen_avg=1.0:gapopen_max=1.0:gapopen_min=1.0:gapopen_std=0:gapopen_sum=1.0:gtdb_class_counter=:gtdb_domain_counter=:gtdb_family_counter=:gtdb_genus_counter=:gtdb_order_counter=:gtdb_phylum_counter=:gtdb_species_counter=:heptad_counter=MCP-36H--2:lbd_counter=:length_avg=74.0:length_max=74.0:length_min=74.0:length_std=0:length_sum=74.0:mismatch_avg=14.0:mismatch_max=14.0:mismatch_min=14.0:mismatch_std=0:mismatch_sum=14.0:name=N1150463:qcovhsp_avg=98.7:qcovhsp_max=98.7:qcovhsp_min=98.7:qcovhsp_std=0:qcovhsp_sum=98.7:qend_avg=74.0:qend_max=74.0:qend_min=74.0:qend_std=0:qend_sum=74.0:qstart_avg=1.0:qstart_max=1.0:qstart_min=1.0:qstart_std=0:qstart_sum=1.0:ref_name_counter=RS_GCF_003951285.1_protein.faa_NZ_RXFQ01000073.1_1@PF00015_full_PFAM.313.404--1:scovhsp_avg=80.2:scovhsp_max=80.2:scovhsp_min=80.2:scovhsp_std=0:scovhsp_sum=80.2:send_avg=82.0:send_max=82.0:send_min=82.0:send_std=0:send_sum=82.0:sstart_avg=10.0:sstart_max=10.0:sstart_min=10.0:sstart_std=0:sstart_sum=10.0],7e2a4706-965b-4615-8380-f53201f270b1_2@MCPsignal.250.356:0.131171[&&NHX:Sample=rhizpot3:Type=capture:besthit=83.8:bitscore=146.0:capture_class=c__Alphaproteobacteria:capture_domain=d__Bacteria:capture_family=f__TH1-2:capture_genus=g__Aquidulcibacter:capture_order=o__Caulobacterales:capture_phylum=p__Proteobacteria:capture_species=s__Aquidulcibacter sp001602435:evalue=2e-45:gapopen=1.0:heptad=MCP-36H:length=105.0:mismatch=13.0:qcovhsp=95.3:qend=101.0:qstart=1.0:ref_name=RS_GCF_001541225.1_protein.faa_NZ_LMTS01000164.1_24@PF00015_full_PFAM.319.504:scovhsp=56.8:send=117.0:sstart=13.0])0.862:0.0511518[&&NHX:Sample_counter=rhizpot3--1||rhiztom1--2:Type_counter=capture--3:besthit_avg=81.75:besthit_max=83.8:besthit_min=79.7:besthit_std=2.899137802864841:besthit_sum=163.5:bitscore_avg=122.3:bitscore_max=146.0:bitscore_min=98.6:bitscore_std=33.51686142824236:bitscore_sum=244.6:capture_class_counter=c__Alphaproteobacteria--1||c__Gammaproteobacteria--2:capture_domain_counter=d__Bacteria--3:capture_family_counter=f__Burkholderiaceae--1||f__TH1-2--1||f__Xanthomonadaceae--1:capture_genus_counter=g__Aquidulcibacter--1||g__Massilia--1||g__Stenotrophomonas--1:capture_order_counter=o__Burkholderiales--1||o__Caulobacterales--1||o__Xanthomonadales--1:capture_phylum_counter=p__Proteobacteria--3:capture_species_counter=s__Aquidulcibacter sp001602435--1||s__Massilia aurea_A--1||s__Stenotrophomonas maltophilia_AH--1:evalue_avg=1.3e-28:evalue_max=2.6e-28:evalue_min=2e-45:evalue_std=1.8384776310850236e-28:evalue_sum=2.6e-28:gapopen_avg=1.0:gapopen_max=1.0:gapopen_min=1.0:gapopen_std=0.0:gapopen_sum=2.0:gtdb_class_counter=:gtdb_domain_counter=:gtdb_family_counter=:gtdb_genus_counter=:gtdb_order_counter=:gtdb_phylum_counter=:gtdb_species_counter=:heptad_counter=MCP-36H--3:lbd_counter=:length_avg=89.5:length_max=105.0:length_min=74.0:length_std=21.920310216782973:length_sum=179.0:mismatch_avg=13.5:mismatch_max=14.0:mismatch_min=13.0:mismatch_std=0.7071067811865476:mismatch_sum=27.0:name=N1150465:qcovhsp_avg=97.0:qcovhsp_max=98.7:qcovhsp_min=95.3:qcovhsp_std=2.4041630560342657:qcovhsp_sum=194.0:qend_avg=87.5:qend_max=101.0:qend_min=74.0:qend_std=19.091883092036785:qend_sum=175.0:qstart_avg=1.0:qstart_max=1.0:qstart_min=1.0:qstart_std=0.0:qstart_sum=2.0:ref_name_counter=RS_GCF_001541225.1_protein.faa_NZ_LMTS01000164.1_24@PF00015_full_PFAM.319.504--1||RS_GCF_003951285.1_protein.faa_NZ_RXFQ01000073.1_1@PF00015_full_PFAM.313.404--1:scovhsp_avg=68.5:scovhsp_max=80.2:scovhsp_min=56.8:scovhsp_std=16.546298679765215:scovhsp_sum=137.0:send_avg=99.5:send_max=117.0:send_min=82.0:send_std=24.748737341529164:send_sum=199.0:sstart_avg=11.5:sstart_max=13.0:sstart_min=10.0:sstart_std=2.1213203435596424:sstart_sum=23.0])0.987:0.13305[&&NHX:Sample_counter=rhizpot3--2||rhiztom1--3:Type_counter=capture--5:besthit_avg=83.39999999999999:besthit_max=86.7:besthit_min=79.7:besthit_std=3.5171010790137944:besthit_sum=250.2:bitscore_avg=147.86666666666667:bitscore_max=199.0:bitscore_min=98.6:bitscore_std=50.22602247175595:bitscore_sum=443.6:capture_class_counter=c__Alphaproteobacteria--2||c__Gammaproteobacteria--3:capture_domain_counter=d__Bacteria--5:capture_family_counter=f__Burkholderiaceae--2||f__Devosiaceae--1||f__TH1-2--1||f__Xanthomonadaceae--1:capture_genus_counter=g__Aquidulcibacter--1||g__Devosia_A--1||g__Massilia--1||g__Paraburkholderia--1||g__Stenotrophomonas--1:capture_order_counter=o__Burkholderiales--2||o__Caulobacterales--1||o__Rhizobiales--1||o__Xanthomonadales--1:capture_phylum_counter=p__Proteobacteria--5:capture_species_counter=s__Aquidulcibacter sp001602435--1||s__Devosia_A sp015657675--1||s__Massilia aurea_A--1||s__Paraburkholderia phosphatilytica--1||s__Stenotrophomonas maltophilia_AH--1:evalue_avg=8.666666666666667e-29:evalue_max=2.6e-28:evalue_min=9.4e-66:evalue_std=1.501110699893027e-28:evalue_sum=2.6e-28:gapopen_avg=0.6666666666666666:gapopen_max=1.0:gapopen_min=0.0:gapopen_std=0.5773502691896258:gapopen_sum=2.0:gtdb_class_counter=:gtdb_domain_counter=:gtdb_family_counter=:gtdb_genus_counter=:gtdb_order_counter=:gtdb_phylum_counter=:gtdb_species_counter=:heptad_counter=MCP-36H--5:lbd_counter=:length_avg=104.66666666666667:length_max=135.0:length_min=74.0:length_std=30.501366089625122:length_sum=314.0:mismatch_avg=15.0:mismatch_max=18.0:mismatch_min=13.0:mismatch_std=2.6457513110645907:mismatch_sum=45.0:name=N1150466:qcovhsp_avg=96.36666666666666:qcovhsp_max=98.7:qcovhsp_min=95.1:qcovhsp_std=2.02319878739914:qcovhsp_sum=289.09999999999997:qend_avg=103.33333333333333:qend_max=135.0:qend_min=74.0:qend_std=30.566866593312003:qend_sum=310.0:qstart_avg=1.0:qstart_max=1.0:qstart_min=1.0:qstart_std=0.0:qstart_sum=3.0:ref_name_counter=RS_GCF_001541225.1_protein.faa_NZ_LMTS01000164.1_24@PF00015_full_PFAM.319.504--1||RS_GCF_003951285.1_protein.faa_NZ_RXFQ01000073.1_1@PF00015_full_PFAM.313.404--1||RS_GCF_900114785.1_protein.faa_NZ_FOUG01000017.1_16@PF00015_full_PFAM.320.506--1:scovhsp_avg=69.86666666666666:scovhsp_max=80.2:scovhsp_min=56.8:scovhsp_std=11.937057147108469:scovhsp_sum=209.59999999999997:send_avg=115.0:send_max=146.0:send_min=82.0:send_std=32.046840717924134:send_sum=345.0:sstart_avg=11.666666666666666:sstart_max=13.0:sstart_min=10.0:sstart_std=1.5275252316519468:sstart_sum=35.0])0:5e-09[&&NHX:Sample_counter=rhizpot1--1||rhizpot3--3||rhiztom1--3:Type_counter=capture--7:besthit_avg=77.74:besthit_max=86.7:besthit_min=67.7:besthit_std=8.212977535583548:besthit_sum=388.7:bitscore_avg=144.12:bitscore_max=199.0:bitscore_min=98.6:bitscore_std=45.47276107737466:bitscore_sum=720.6:capture_class_counter=c__Alphaproteobacteria--2||c__Gammaproteobacteria--4||c__Spirochaetia--1:capture_domain_counter=d__Bacteria--7:capture_family_counter=f__Burkholderiaceae--2||f__Devosiaceae--1||f__TH1-2--1||f__Treponemataceae--1||f__Xanthomonadaceae--2:capture_genus_counter=g__Aquidulcibacter--1||g__Devosia_A--1||g__Massilia--1||g__Paraburkholderia--1||g__Stenotrophomonas--1||g__Treponema_F--1||g__Xanthomonas_A--1:capture_order_counter=o__Burkholderiales--2||o__Caulobacterales--1||o__Rhizobiales--1||o__Treponematales--1||o__Xanthomonadales--2:capture_phylum_counter=p__Proteobacteria--6||p__Spirochaetota--1:capture_species_counter=s__Aquidulcibacter sp001602435--1||s__Devosia_A sp015657675--1||s__Massilia aurea_A--1||s__Paraburkholderia phosphatilytica--1||s__Stenotrophomonas maltophilia_AH--1||s__Treponema_F excrementipullorum--1||s__Xanthomonas_A sontii--1:evalue_avg=1.824e-28:evalue_max=6.52e-28:evalue_min=9.4e-66:evalue_std=2.8563753254780787e-28:evalue_sum=9.12e-28:gapopen_avg=1.0:gapopen_max=2.0:gapopen_min=0.0:gapopen_std=0.7071067811865476:gapopen_sum=5.0:gtdb_class_counter=:gtdb_domain_counter=:gtdb_family_counter=:gtdb_genus_counter=:gtdb_order_counter=:gtdb_phylum_counter=:gtdb_species_counter=:heptad_counter=MCP-36H--7:lbd_counter=:length_avg=111.6:length_max=155.0:length_min=74.0:length_std=33.16323265304515:length_sum=558.0:mismatch_avg=22.2:mismatch_max=49.0:mismatch_min=13.0:mismatch_std=15.122830422906949:mismatch_sum=111.0:name=N1150467:qcovhsp_avg=97.35999999999999:qcovhsp_max=100.0:qcovhsp_min=95.1:qcovhsp_std=2.1349473061413042:qcovhsp_sum=486.79999999999995:qend_avg=109.8:qend_max=154.0:qend_min=74.0:qend_std=33.774250546829315:qend_sum=549.0:qstart_avg=1.0:qstart_max=1.0:qstart_min=1.0:qstart_std=0.0:qstart_sum=5.0:ref_name_counter=GB_GCA_003133225.1_protein.faa_PKWL01000119.1_139@PF00015_full_PFAM.314.509--1||RS_GCF_001541225.1_protein.faa_NZ_LMTS01000164.1_24@PF00015_full_PFAM.319.504--1||RS_GCF_003951285.1_protein.faa_NZ_RXFQ01000073.1_1@PF00015_full_PFAM.313.404--1||RS_GCF_014302995.1_protein.faa_NZ_CP060295.1_791@PF00015_full_PFAM.314.433--1||RS_GCF_900114785.1_protein.faa_NZ_FOUG01000017.1_16@PF00015_full_PFAM.320.506--1:scovhsp_avg=71.94:scovhsp_max=80.2:scovhsp_min=56.8:scovhsp_std=9.444998676548346:scovhsp_sum=359.7:send_avg=124.6:send_max=166.0:send_min=82.0:send_std=32.41604540964243:send_sum=623.0:sstart_avg=15.2:sstart_max=29.0:sstart_min=10.0:sstart_std=7.791020472312982:sstart_sum=76.0],((5a1ff55a-9236-5cb7-90a9-c891a32cff46_5@MCPsignal.180.303:0.314575[&&NHX:Sample=rhizpot1:Type=capture:besthit=68.9:bitscore=140.0:capture_class=c__Gammaproteobacteria:capture_domain=d__Bacteria:capture_family=f__Burkholderiaceae:capture_genus=g__Massilia:capture_order=o__Burkholderiales:capture_phylum=p__Proteobacteria:capture_species=s__Massilia aurea_A:evalue=1.04e-42:gapopen=0.0:heptad=MCP-36H:length=122.0:mismatch=38.0:qcovhsp=99.2:qend=123.0:qstart=2.0:ref_name=RS_GCF_002116905.1_protein.faa_NZ_CP015118.1_3979@PF00015_full_PFAM.316.501:scovhsp=65.9:send=163.0:sstart=42.0],(3ff8e26b-a183-4f80-809c-f03970406182_3@MCPsignal.24.117:0.00695036[&&NHX:Sample=rhizpot1:Type=capture:capture_class=c__Gammaproteobacteria:capture_domain=d__Bacteria:capture_family=f__Burkholderiaceae:capture_genus=g__Massilia:capture_order=o__Burkholderiales:capture_phylum=p__Proteobacteria:capture_species=s__Massilia timonae:heptad=MCP-36H],e67539be-70dd-4936-8228-a4fe5e8f7600_2@MCPsignal.263.354:0.0866408[&&NHX:Sample=rhizpot1:Type=capture:capture_class=c__Desulfovibrionia:capture_domain=d__Bacteria:capture_family=f__Desulfovibrionaceae:capture_genus=g__Oleidesulfovibrio:capture_order=o__Desulfovibrionales:capture_phylum=p__Desulfobacterota_I:capture_species=s__Oleidesulfovibrio alaskensis:heptad=MCP-36H])0.856:0.16183[&&NHX:Sample_counter=rhizpot1--2:Type_counter=capture--2:capture_class_counter=c__Desulfovibrionia--1||c__Gammaproteobacteria--1:capture_domain_counter=d__Bacteria--2:capture_family_counter=f__Burkholderiaceae--1||f__Desulfovibrionaceae--1:capture_genus_counter=g__Massilia--1||g__Oleidesulfovibrio--1:capture_order_counter=o__Burkholderiales--1||o__Desulfovibrionales--1:capture_phylum_counter=p__Desulfobacterota_I--1||p__Proteobacteria--1:capture_species_counter=s__Massilia timonae--1||s__Oleidesulfovibrio alaskensis--1:gtdb_class_counter=:gtdb_domain_counter=:gtdb_family_counter=:gtdb_genus_counter=:gtdb_order_counter=:gtdb_phylum_counter=:gtdb_species_counter=:heptad_counter=MCP-36H--2:lbd_counter=:name=N1150471:ref_name_counter=])0.745:0.0178583[&&NHX:Sample_counter=rhizpot1--3:Type_counter=capture--3:besthit_avg=68.9:besthit_max=68.9:besthit_min=68.9:besthit_std=0:besthit_sum=68.9:bitscore_avg=140.0:bitscore_max=140.0:bitscore_min=140.0:bitscore_std=0:bitscore_sum=140.0:capture_class_counter=c__Desulfovibrionia--1||c__Gammaproteobacteria--2:capture_domain_counter=d__Bacteria--3:capture_family_counter=f__Burkholderiaceae--2||f__Desulfovibrionaceae--1:capture_genus_counter=g__Massilia--2||g__Oleidesulfovibrio--1:capture_order_counter=o__Burkholderiales--2||o__Desulfovibrionales--1:capture_phylum_counter=p__Desulfobacterota_I--1||p__Proteobacteria--2:capture_species_counter=s__Massilia aurea_A--1||s__Massilia timonae--1||s__Oleidesulfovibrio alaskensis--1:evalue_avg=1.04e-42:evalue_max=1.04e-42:evalue_min=1.04e-42:evalue_std=0:evalue_sum=1.04e-42:gapopen_avg=0.0:gapopen_max=0.0:gapopen_min=0.0:gapopen_std=0:gapopen_sum=0.0:gtdb_class_counter=:gtdb_domain_counter=:gtdb_family_counter=:gtdb_genus_counter=:gtdb_order_counter=:gtdb_phylum_counter=:gtdb_species_counter=:heptad_counter=MCP-36H--3:lbd_counter=:length_avg=122.0:length_max=122.0:length_min=122.0:length_std=0:length_sum=122.0:mismatch_avg=38.0:mismatch_max=38.0:mismatch_min=38.0:mismatch_std=0:mismatch_sum=38.0:name=N1150472:qcovhsp_avg=99.2:qcovhsp_max=99.2:qcovhsp_min=99.2:qcovhsp_std=0:qcovhsp_sum=99.2:qend_avg=123.0:qend_max=123.0:qend_min=123.0:qend_std=0:qend_sum=123.0:qstart_avg=2.0:qstart_max=2.0:qstart_min=2.0:qstart_std=0:qstart_sum=2.0:ref_name_counter=RS_GCF_002116905.1_protein.faa_NZ_CP015118.1_3979@PF00015_full_PFAM.316.501--1:scovhsp_avg=65.9:scovhsp_max=65.9:scovhsp_min=65.9:scovhsp_std=0:scovhsp_sum=65.9:send_avg=163.0:send_max=163.0:send_min=163.0:send_std=0:send_sum=163.0:sstart_avg=42.0:sstart_max=42.0:sstart_min=42.0:sstart_std=0:sstart_sum=42.0],(2cb41212-3d20-4b8c-a442-8415a9f305e3_4@MCPsignal.230.321:0.389286[&&NHX:Sample=rhizpot2:Type=capture:capture_class=c__Gammaproteobacteria:capture_domain=d__Bacteria:capture_family=f__Burkholderiaceae:capture_genus=g__Mitsuaria:capture_order=o__Burkholderiales:capture_phylum=p__Proteobacteria:capture_species=s__Mitsuaria chitosanitabida:heptad=MCP-36H],b531c0c7-57fe-4015-9db2-b1a331250a94_2@MCPsignal.43.91:5e-09[&&NHX:Sample=rhiztom1:Type=capture:capture_class=c__Gammaproteobacteria:capture_domain=d__Bacteria:capture_family=f__Burkholderiaceae:capture_genus=g__Janthinobacterium:capture_order=o__Burkholderiales:capture_phylum=p__Proteobacteria:capture_species=s__Janthinobacterium sp000745325:heptad=MCP-36H])0.873:0.0622593[&&NHX:Sample_counter=rhizpot2--1||rhiztom1--1:Type_counter=capture--2:capture_class_counter=c__Gammaproteobacteria--2:capture_domain_counter=d__Bacteria--2:capture_family_counter=f__Burkholderiaceae--2:capture_genus_counter=g__Janthinobacterium--1||g__Mitsuaria--1:capture_order_counter=o__Burkholderiales--2:capture_phylum_counter=p__Proteobacteria--2:capture_species_counter=s__Janthinobacterium sp000745325--1||s__Mitsuaria chitosanitabida--1:gtdb_class_counter=:gtdb_domain_counter=:gtdb_family_counter=:gtdb_genus_counter=:gtdb_order_counter=:gtdb_phylum_counter=:gtdb_species_counter=:heptad_counter=MCP-36H--2:lbd_counter=:name=N1150475:ref_name_counter=])0.848:0.0182336[&&NHX:Sample_counter=rhizpot1--3||rhizpot2--1||rhiztom1--1:Type_counter=capture--5:besthit_avg=68.9:besthit_max=68.9:besthit_min=68.9:besthit_std=0:besthit_sum=68.9:bitscore_avg=140.0:bitscore_max=140.0:bitscore_min=140.0:bitscore_std=0:bitscore_sum=140.0:capture_class_counter=c__Desulfovibrionia--1||c__Gammaproteobacteria--4:capture_domain_counter=d__Bacteria--5:capture_family_counter=f__Burkholderiaceae--4||f__Desulfovibrionaceae--1:capture_genus_counter=g__Janthinobacterium--1||g__Massilia--2||g__Mitsuaria--1||g__Oleidesulfovibrio--1:capture_order_counter=o__Burkholderiales--4||o__Desulfovibrionales--1:capture_phylum_counter=p__Desulfobacterota_I--1||p__Proteobacteria--4:capture_species_counter=s__Janthinobacterium sp000745325--1||s__Massilia aurea_A--1||s__Massilia timonae--1||s__Mitsuaria chitosanitabida--1||s__Oleidesulfovibrio alaskensis--1:evalue_avg=1.04e-42:evalue_max=1.04e-42:evalue_min=1.04e-42:evalue_std=0:evalue_sum=1.04e-42:gapopen_avg=0.0:gapopen_max=0.0:gapopen_min=0.0:gapopen_std=0:gapopen_sum=0.0:gtdb_class_counter=:gtdb_domain_counter=:gtdb_family_counter=:gtdb_genus_counter=:gtdb_order_counter=:gtdb_phylum_counter=:gtdb_species_counter=:heptad_counter=MCP-36H--5:lbd_counter=:length_avg=122.0:length_max=122.0:length_min=122.0:length_std=0:length_sum=122.0:mismatch_avg=38.0:mismatch_max=38.0:mismatch_min=38.0:mismatch_std=0:mismatch_sum=38.0:name=N1150476:qcovhsp_avg=99.2:qcovhsp_max=99.2:qcovhsp_min=99.2:qcovhsp_std=0:qcovhsp_sum=99.2:qend_avg=123.0:qend_max=123.0:qend_min=123.0:qend_std=0:qend_sum=123.0:qstart_avg=2.0:qstart_max=2.0:qstart_min=2.0:qstart_std=0:qstart_sum=2.0:ref_name_counter=RS_GCF_002116905.1_protein.faa_NZ_CP015118.1_3979@PF00015_full_PFAM.316.501--1:scovhsp_avg=65.9:scovhsp_max=65.9:scovhsp_min=65.9:scovhsp_std=0:scovhsp_sum=65.9:send_avg=163.0:send_max=163.0:send_min=163.0:send_std=0:send_sum=163.0:sstart_avg=42.0:sstart_max=42.0:sstart_min=42.0:sstart_std=0:sstart_sum=42.0])0.898:0.0460756[&&NHX:Sample_counter=rhizpot1--4||rhizpot2--1||rhizpot3--3||rhiztom1--4:Type_counter=capture--12:besthit_avg=76.26666666666667:besthit_max=86.7:besthit_min=67.7:besthit_std=8.184538268385495:besthit_sum=457.6:bitscore_avg=143.43333333333334:bitscore_max=199.0:bitscore_min=98.6:bitscore_std=40.70683808239921:bitscore_sum=860.6:capture_class_counter=c__Alphaproteobacteria--2||c__Desulfovibrionia--1||c__Gammaproteobacteria--8||c__Spirochaetia--1:capture_domain_counter=d__Bacteria--12:capture_family_counter=f__Burkholderiaceae--6||f__Desulfovibrionaceae--1||f__Devosiaceae--1||f__TH1-2--1||f__Treponemataceae--1||f__Xanthomonadaceae--2:capture_genus_counter=g__Aquidulcibacter--1||g__Devosia_A--1||g__Janthinobacterium--1||g__Massilia--3||g__Mitsuaria--1||g__Oleidesulfovibrio--1||g__Paraburkholderia--1||g__Stenotrophomonas--1||g__Treponema_F--1||g__Xanthomonas_A--1:capture_order_counter=o__Burkholderiales--6||o__Caulobacterales--1||o__Desulfovibrionales--1||o__Rhizobiales--1||o__Treponematales--1||o__Xanthomonadales--2:capture_phylum_counter=p__Desulfobacterota_I--1||p__Proteobacteria--10||p__Spirochaetota--1:capture_species_counter=s__Aquidulcibacter sp001602435--1||s__Devosia_A sp015657675--1||s__Janthinobacterium sp000745325--1||s__Massilia aurea_A--2||s__Massilia timonae--1||s__Mitsuaria chitosanitabida--1||s__Oleidesulfovibrio alaskensis--1||s__Paraburkholderia phosphatilytica--1||s__Stenotrophomonas maltophilia_AH--1||s__Treponema_F excrementipullorum--1||s__Xanthomonas_A sontii--1:evalue_avg=1.5200000000000017e-28:evalue_max=6.52e-28:evalue_min=9.4e-66:evalue_std=2.6611275805567824e-28:evalue_sum=9.12000000000001e-28:gapopen_avg=0.8333333333333334:gapopen_max=2.0:gapopen_min=0.0:gapopen_std=0.752772652709081:gapopen_sum=5.0:gtdb_class_counter=:gtdb_domain_counter=:gtdb_family_counter=:gtdb_genus_counter=:gtdb_order_counter=:gtdb_phylum_counter=:gtdb_species_counter=:heptad_counter=MCP-36H--12:lbd_counter=:length_avg=113.33333333333333:length_max=155.0:length_min=74.0:length_std=29.964423349476736:length_sum=680.0:mismatch_avg=24.833333333333332:mismatch_max=49.0:mismatch_min=13.0:mismatch_std=14.985548594117825:mismatch_sum=149.0:name=N1150477:qcovhsp_avg=97.66666666666667:qcovhsp_max=100.0:qcovhsp_min=95.1:qcovhsp_std=2.0519909031637247:qcovhsp_sum=586.0:qend_avg=112.0:qend_max=154.0:qend_min=74.0:qend_std=30.68550146241707:qend_sum=672.0:qstart_avg=1.1666666666666667:qstart_max=2.0:qstart_min=1.0:qstart_std=0.408248290463863:qstart_sum=7.0:ref_name_counter=GB_GCA_003133225.1_protein.faa_PKWL01000119.1_139@PF00015_full_PFAM.314.509--1||RS_GCF_001541225.1_protein.faa_NZ_LMTS01000164.1_24@PF00015_full_PFAM.319.504--1||RS_GCF_002116905.1_protein.faa_NZ_CP015118.1_3979@PF00015_full_PFAM.316.501--1||RS_GCF_003951285.1_protein.faa_NZ_RXFQ01000073.1_1@PF00015_full_PFAM.313.404--1||RS_GCF_014302995.1_protein.faa_NZ_CP060295.1_791@PF00015_full_PFAM.314.433--1||RS_GCF_900114785.1_protein.faa_NZ_FOUG01000017.1_16@PF00015_full_PFAM.320.506--1:scovhsp_avg=70.93333333333332:scovhsp_max=80.2:scovhsp_min=56.8:scovhsp_std=8.800378779726852:scovhsp_sum=425.59999999999997:send_avg=131.0:send_max=166.0:send_min=82.0:send_std=32.960582519124266:send_sum=786.0:sstart_avg=19.666666666666668:sstart_max=42.0:sstart_min=10.0:sstart_std=12.971764207950539:sstart_sum=118.0],(((((((((c0ccb363-124c-4c84-944f-9177afacf31d_5@MCPsignal.19.161:0.428816[&&NHX:Sample=rhiztom3:Type=capture:besthit=58.1:bitscore=121.0:capture_class=c__Gammaproteobacteria:capture_domain=d__Bacteria:capture_family=f__Burkholderiaceae:capture_genus=g__Hylemonella:capture_order=o__Burkholderiales:capture_phylum=p__Proteobacteria:capture_species=s__Hylemonella gracilis:evalue=3.53e-35:gapopen=4.0:heptad=MCP-36H:length=148.0:mismatch=43.0:qcovhsp=97.2:qend=142.0:qstart=5.0:ref_name=GB_GCA_003268905.1_protein.faa_QLTU01000008.1_78@PF00015_full_PFAM.198.380:scovhsp=76.4:send=150.0:sstart=12.0],(4bff8582-39d0-4cfd-aac5-e4975ccc3ca8_1@MCPsignal.36.68:5e-09[&&NHX:Sample=rhiztom3:Type=capture:capture_class=c__Gammaproteobacteria:capture_domain=d__Bacteria:capture_family=f__Burkholderiaceae:capture_genus=g__Variovorax:capture_order=o__Burkholderiales:capture_phylum=p__Proteobacteria:capture_species=s__Variovorax sp003019815:heptad=MCP-36H],(GB_GCA_903884915.1_protein.faa_CAISGS010000011.1_1@PF00015_full_PFAM.291.343:3.45982[&&NHX:Type=GTDB:gtdb_class=c__Alphaproteobacteria:gtdb_domain=d__Bacteria:gtdb_family=f__Caulobacteraceae:gtdb_genus=g__CAISGS01:gtdb_order=o__Caulobacterales:gtdb_phylum=p__Proteobacteria:gtdb_species=s__CAISGS01 sp903884915:heptad=MCP-36H:species=d__Bacteria_p__Proteobacteria_c__Alphaproteobacteria_o__Caulobacterales_f__Caulobacteraceae_g__CAISGS01_s__CAISGS01 sp903884915],86e58f4e-25e0-5693-a59b-08977971ee34_4@MCPsignal.199.248:1.8e-08[&&NHX:Sample=rhizpot1:Type=capture:capture_class=c__Alphaproteobacteria:capture_domain=d__Bacteria:capture_family=f__Sphingomonadaceae:capture_genus=g__Sphingomonas:capture_order=o__Sphingomonadales:capture_phylum=p__Proteobacteria:capture_species=s__Sphingomonas sp001421355:heptad=MCP-36H])0.998:0.342984[&&NHX:Sample_counter=rhizpot1--1:Type_counter=GTDB--1||capture--1:capture_class_counter=c__Alphaproteobacteria--1:capture_domain_counter=d__Bacteria--1:capture_family_counter=f__Sphingomonadaceae--1:capture_genus_counter=g__Sphingomonas--1:capture_order_counter=o__Sphingomonadales--1:capture_phylum_counter=p__Proteobacteria--1:capture_species_counter=s__Sphingomonas sp001421355--1:gtdb_class_counter=c__Alphaproteobacteria--1:gtdb_domain_counter=d__Bacteria--1:gtdb_family_counter=f__Caulobacteraceae--1:gtdb_genus_counter=g__CAISGS01--1:gtdb_order_counter=o__Caulobacterales--1:gtdb_phylum_counter=p__Proteobacteria--1:gtdb_species_counter=s__CAISGS01 sp903884915--1:heptad_counter=MCP-36H--2:lbd_counter=:lca_tree=s__CAISGS01 sp903884915:name=N1150482:ref_name_counter=])0.634:0.0717726[&&NHX:Sample_counter=rhizpot1--1||rhiztom3--1:Type_counter=GTDB--1||capture--2:capture_class_counter=c__Alphaproteobacteria--1||c__Gammaproteobacteria--1:capture_domain_counter=d__Bacteria--2:capture_family_counter=f__Burkholderiaceae--1||f__Sphingomonadaceae--1:capture_genus_counter=g__Sphingomonas--1||g__Variovorax--1:capture_order_counter=o__Burkholderiales--1||o__Sphingomonadales--1:capture_phylum_counter=p__Proteobacteria--2:capture_species_counter=s__Sphingomonas sp001421355--1||s__Variovorax sp003019815--1:gtdb_class_counter=c__Alphaproteobacteria--1:gtdb_domain_counter=d__Bacteria--1:gtdb_family_counter=f__Caulobacteraceae--1:gtdb_genus_counter=g__CAISGS01--1:gtdb_order_counter=o__Caulobacterales--1:gtdb_phylum_counter=p__Proteobacteria--1:gtdb_species_counter=s__CAISGS01 sp903884915--1:heptad_counter=MCP-36H--3:lbd_counter=:lca_tree=s__CAISGS01 sp903884915:name=N1150483:ref_name_counter=])0.731:0.0473763[&&NHX:Sample_counter=rhizpot1--1||rhiztom3--2:Type_counter=GTDB--1||capture--3:besthit_avg=58.1:besthit_max=58.1:besthit_min=58.1:besthit_std=0:besthit_sum=58.1:bitscore_avg=121.0:bitscore_max=121.0:bitscore_min=121.0:bitscore_std=0:bitscore_sum=121.0:capture_class_counter=c__Alphaproteobacteria--1||c__Gammaproteobacteria--2:capture_domain_counter=d__Bacteria--3:capture_family_counter=f__Burkholderiaceae--2||f__Sphingomonadaceae--1:capture_genus_counter=g__Hylemonella--1||g__Sphingomonas--1||g__Variovorax--1:capture_order_counter=o__Burkholderiales--2||o__Sphingomonadales--1:capture_phylum_counter=p__Proteobacteria--3:capture_species_counter=s__Hylemonella gracilis--1||s__Sphingomonas sp001421355--1||s__Variovorax sp003019815--1:evalue_avg=3.53e-35:evalue_max=3.53e-35:evalue_min=3.53e-35:evalue_std=0:evalue_sum=3.53e-35:gapopen_avg=4.0:gapopen_max=4.0:gapopen_min=4.0:gapopen_std=0:gapopen_sum=4.0:gtdb_class_counter=c__Alphaproteobacteria--1:gtdb_domain_counter=d__Bacteria--1:gtdb_family_counter=f__Caulobacteraceae--1:gtdb_genus_counter=g__CAISGS01--1:gtdb_order_counter=o__Caulobacterales--1:gtdb_phylum_counter=p__Proteobacteria--1:gtdb_species_counter=s__CAISGS01 sp903884915--1:heptad_counter=MCP-36H--4:lbd_counter=:lca_tree=s__CAISGS01 sp903884915:length_avg=148.0:length_max=148.0:length_min=148.0:length_std=0:length_sum=148.0:mismatch_avg=43.0:mismatch_max=43.0:mismatch_min=43.0:mismatch_std=0:mismatch_sum=43.0:name=N1150484:qcovhsp_avg=97.2:qcovhsp_max=97.2:qcovhsp_min=97.2:qcovhsp_std=0:qcovhsp_sum=97.2:qend_avg=142.0:qend_max=142.0:qend_min=142.0:qend_std=0:qend_sum=142.0:qstart_avg=5.0:qstart_max=5.0:qstart_min=5.0:qstart_std=0:qstart_sum=5.0:ref_name_counter=GB_GCA_003268905.1_protein.faa_QLTU01000008.1_78@PF00015_full_PFAM.198.380--1:scovhsp_avg=76.4:scovhsp_max=76.4:scovhsp_min=76.4:scovhsp_std=0:scovhsp_sum=76.4:send_avg=150.0:send_max=150.0:send_min=150.0:send_std=0:send_sum=150.0:sstart_avg=12.0:sstart_max=12.0:sstart_min=12.0:sstart_std=0:sstart_sum=12.0],ad59e12b-2323-4fbc-aee5-c6e1cce101f3_4@MCPsignal.58.104:0.0648235[&&NHX:Sample=rhiztom1:Type=capture:capture_class=c__Gammaproteobacteria:capture_domain=d__Bacteria:capture_family=f__Burkholderiaceae:capture_genus=g__Acidovorax_A:capture_order=o__Burkholderiales:capture_phylum=p__Proteobacteria:capture_species=s__Acidovorax_A citrulli:heptad=MCP-36H])0.729:0.0669149[&&NHX:Sample_counter=rhizpot1--1||rhiztom1--1||rhiztom3--2:Type_counter=GTDB--1||capture--4:besthit_avg=58.1:besthit_max=58.1:besthit_min=58.1:besthit_std=0:besthit_sum=58.1:bitscore_avg=121.0:bitscore_max=121.0:bitscore_min=121.0:bitscore_std=0:bitscore_sum=121.0:capture_class_counter=c__Alphaproteobacteria--1||c__Gammaproteobacteria--3:capture_domain_counter=d__Bacteria--4:capture_family_counter=f__Burkholderiaceae--3||f__Sphingomonadaceae--1:capture_genus_counter=g__Acidovorax_A--1||g__Hylemonella--1||g__Sphingomonas--1||g__Variovorax--1:capture_order_counter=o__Burkholderiales--3||o__Sphingomonadales--1:capture_phylum_counter=p__Proteobacteria--4:capture_species_counter=s__Acidovorax_A citrulli--1||s__Hylemonella gracilis--1||s__Sphingomonas sp001421355--1||s__Variovorax sp003019815--1:evalue_avg=3.53e-35:evalue_max=3.53e-35:evalue_min=3.53e-35:evalue_std=0:evalue_sum=3.53e-35:gapopen_avg=4.0:gapopen_max=4.0:gapopen_min=4.0:gapopen_std=0:gapopen_sum=4.0:gtdb_class_counter=c__Alphaproteobacteria--1:gtdb_domain_counter=d__Bacteria--1:gtdb_family_counter=f__Caulobacteraceae--1:gtdb_genus_counter=g__CAISGS01--1:gtdb_order_counter=o__Caulobacterales--1:gtdb_phylum_counter=p__Proteobacteria--1:gtdb_species_counter=s__CAISGS01 sp903884915--1:heptad_counter=MCP-36H--5:lbd_counter=:lca_tree=s__CAISGS01 sp903884915:length_avg=148.0:length_max=148.0:length_min=148.0:length_std=0:length_sum=148.0:mismatch_avg=43.0:mismatch_max=43.0:mismatch_min=43.0:mismatch_std=0:mismatch_sum=43.0:name=N1150486:qcovhsp_avg=97.2:qcovhsp_max=97.2:qcovhsp_min=97.2:qcovhsp_std=0:qcovhsp_sum=97.2:qend_avg=142.0:qend_max=142.0:qend_min=142.0:qend_std=0:qend_sum=142.0:qstart_avg=5.0:qstart_max=5.0:qstart_min=5.0:qstart_std=0:qstart_sum=5.0:ref_name_counter=GB_GCA_003268905.1_protein.faa_QLTU01000008.1_78@PF00015_full_PFAM.198.380--1:scovhsp_avg=76.4:scovhsp_max=76.4:scovhsp_min=76.4:scovhsp_std=0:scovhsp_sum=76.4:send_avg=150.0:send_max=150.0:send_min=150.0:send_std=0:send_sum=150.0:sstart_avg=12.0:sstart_max=12.0:sstart_min=12.0:sstart_std=0:sstart_sum=12.0],1d62f46b-0a31-5aef-912d-6228fc9056b1_6@MCPsignal.64.161:0.533754[&&NHX:Sample=rhiztom1:Type=capture:besthit=58.4:bitscore=79.3:capture_class=c__Gammaproteobacteria:capture_domain=d__Bacteria:capture_family=f__Chromobacteriaceae:capture_genus=g__Aquitalea:capture_order=o__Burkholderiales:capture_phylum=p__Proteobacteria:capture_species=s__Aquitalea magnusonii_B:evalue=2.43e-19:gapopen=3.0:heptad=MCP-36H:length=101.0:mismatch=37.0:qcovhsp=100.0:qend=97.0:qstart=1.0:ref_name=GB_GCA_001017435.1_protein.faa_CP011371.1_5295@PF00015_full_PFAM.319.504:scovhsp=54.1:send=118.0:sstart=19.0])0.52:0.0248017[&&NHX:Sample_counter=rhizpot1--1||rhiztom1--2||rhiztom3--2:Type_counter=GTDB--1||capture--5:besthit_avg=58.25:besthit_max=58.4:besthit_min=58.1:besthit_std=0.21213203435596223:besthit_sum=116.5:bitscore_avg=100.15:bitscore_max=121.0:bitscore_min=79.3:bitscore_std=29.486352775479034:bitscore_sum=200.3:capture_class_counter=c__Alphaproteobacteria--1||c__Gammaproteobacteria--4:capture_domain_counter=d__Bacteria--5:capture_family_counter=f__Burkholderiaceae--3||f__Chromobacteriaceae--1||f__Sphingomonadaceae--1:capture_genus_counter=g__Acidovorax_A--1||g__Aquitalea--1||g__Hylemonella--1||g__Sphingomonas--1||g__Variovorax--1:capture_order_counter=o__Burkholderiales--4||o__Sphingomonadales--1:capture_phylum_counter=p__Proteobacteria--5:capture_species_counter=s__Acidovorax_A citrulli--1||s__Aquitalea magnusonii_B--1||s__Hylemonella gracilis--1||s__Sphingomonas sp001421355--1||s__Variovorax sp003019815--1:evalue_avg=1.2150000000000001e-19:evalue_max=2.43e-19:evalue_min=3.53e-35:evalue_std=1.7182694782833102e-19:evalue_sum=2.4300000000000003e-19:gapopen_avg=3.5:gapopen_max=4.0:gapopen_min=3.0:gapopen_std=0.7071067811865476:gapopen_sum=7.0:gtdb_class_counter=c__Alphaproteobacteria--1:gtdb_domain_counter=d__Bacteria--1:gtdb_family_counter=f__Caulobacteraceae--1:gtdb_genus_counter=g__CAISGS01--1:gtdb_order_counter=o__Caulobacterales--1:gtdb_phylum_counter=p__Proteobacteria--1:gtdb_species_counter=s__CAISGS01 sp903884915--1:heptad_counter=MCP-36H--6:lbd_counter=:lca_tree=s__CAISGS01 sp903884915:length_avg=124.5:length_max=148.0:length_min=101.0:length_std=33.23401871576773:length_sum=249.0:mismatch_avg=40.0:mismatch_max=43.0:mismatch_min=37.0:mismatch_std=4.242640687119285:mismatch_sum=80.0:name=N1150488:qcovhsp_avg=98.6:qcovhsp_max=100.0:qcovhsp_min=97.2:qcovhsp_std=1.979898987322331:qcovhsp_sum=197.2:qend_avg=119.5:qend_max=142.0:qend_min=97.0:qend_std=31.81980515339464:qend_sum=239.0:qstart_avg=3.0:qstart_max=5.0:qstart_min=1.0:qstart_std=2.8284271247461903:qstart_sum=6.0:ref_name_counter=GB_GCA_001017435.1_protein.faa_CP011371.1_5295@PF00015_full_PFAM.319.504--1||GB_GCA_003268905.1_protein.faa_QLTU01000008.1_78@PF00015_full_PFAM.198.380--1:scovhsp_avg=65.25:scovhsp_max=76.4:scovhsp_min=54.1:scovhsp_std=15.768481220460012:scovhsp_sum=130.5:send_avg=134.0:send_max=150.0:send_min=118.0:send_std=22.627416997969522:send_sum=268.0:sstart_avg=15.5:sstart_max=19.0:sstart_min=12.0:sstart_std=4.949747468305833:sstart_sum=31.0],90a707f8-3a99-4511-9cc1-e615f4f2df2b_5@MCPsignal.340.383:0.228901[&&NHX:Sample=rhizpot3:Type=capture:capture_class=c__Gammaproteobacteria:capture_domain=d__Bacteria:capture_family=f__Burkholderiaceae:capture_genus=g__Pseudorhodoferax:capture_order=o__Burkholderiales:capture_phylum=p__Proteobacteria:capture_species=s__Pseudorhodoferax aquiterrae:heptad=MCP-36H])0.883:0.124745[&&NHX:Sample_counter=rhizpot1--1||rhizpot3--1||rhiztom1--2||rhiztom3--2:Type_counter=GTDB--1||capture--6:besthit_avg=58.25:besthit_max=58.4:besthit_min=58.1:besthit_std=0.21213203435596223:besthit_sum=116.5:bitscore_avg=100.15:bitscore_max=121.0:bitscore_min=79.3:bitscore_std=29.486352775479034:bitscore_sum=200.3:capture_class_counter=c__Alphaproteobacteria--1||c__Gammaproteobacteria--5:capture_domain_counter=d__Bacteria--6:capture_family_counter=f__Burkholderiaceae--4||f__Chromobacteriaceae--1||f__Sphingomonadaceae--1:capture_genus_counter=g__Acidovorax_A--1||g__Aquitalea--1||g__Hylemonella--1||g__Pseudorhodoferax--1||g__Sphingomonas--1||g__Variovorax--1:capture_order_counter=o__Burkholderiales--5||o__Sphingomonadales--1:capture_phylum_counter=p__Proteobacteria--6:capture_species_counter=s__Acidovorax_A citrulli--1||s__Aquitalea magnusonii_B--1||s__Hylemonella gracilis--1||s__Pseudorhodoferax aquiterrae--1||s__Sphingomonas sp001421355--1||s__Variovorax sp003019815--1:evalue_avg=1.2150000000000001e-19:evalue_max=2.43e-19:evalue_min=3.53e-35:evalue_std=1.7182694782833102e-19:evalue_sum=2.4300000000000003e-19:gapopen_avg=3.5:gapopen_max=4.0:gapopen_min=3.0:gapopen_std=0.7071067811865476:gapopen_sum=7.0:gtdb_class_counter=c__Alphaproteobacteria--1:gtdb_domain_counter=d__Bacteria--1:gtdb_family_counter=f__Caulobacteraceae--1:gtdb_genus_counter=g__CAISGS01--1:gtdb_order_counter=o__Caulobacterales--1:gtdb_phylum_counter=p__Proteobacteria--1:gtdb_species_counter=s__CAISGS01 sp903884915--1:heptad_counter=MCP-36H--7:lbd_counter=:lca_tree=s__CAISGS01 sp903884915:length_avg=124.5:length_max=148.0:length_min=101.0:length_std=33.23401871576773:length_sum=249.0:mismatch_avg=40.0:mismatch_max=43.0:mismatch_min=37.0:mismatch_std=4.242640687119285:mismatch_sum=80.0:name=N1150490:qcovhsp_avg=98.6:qcovhsp_max=100.0:qcovhsp_min=97.2:qcovhsp_std=1.979898987322331:qcovhsp_sum=197.2:qend_avg=119.5:qend_max=142.0:qend_min=97.0:qend_std=31.81980515339464:qend_sum=239.0:qstart_avg=3.0:qstart_max=5.0:qstart_min=1.0:qstart_std=2.8284271247461903:qstart_sum=6.0:ref_name_counter=GB_GCA_001017435.1_protein.faa_CP011371.1_5295@PF00015_full_PFAM.319.504--1||GB_GCA_003268905.1_protein.faa_QLTU01000008.1_78@PF00015_full_PFAM.198.380--1:scovhsp_avg=65.25:scovhsp_max=76.4:scovhsp_min=54.1:scovhsp_std=15.768481220460012:scovhsp_sum=130.5:send_avg=134.0:send_max=150.0:send_min=118.0:send_std=22.627416997969522:send_sum=268.0:sstart_avg=15.5:sstart_max=19.0:sstart_min=12.0:sstart_std=4.949747468305833:sstart_sum=31.0],(9c021635-0292-4fe6-b703-5d16f6b84a23_4@MCPsignal.232.325:0.685182[&&NHX:Sample=rhizpot3:Type=capture:besthit=54.6:bitscore=75.9:capture_class=c__Dehalococcoidia:capture_domain=d__Bacteria:capture_family=f__Tepidiformaceae:capture_genus=g__Tepidiforma:capture_order=o__Tepidiformales:capture_phylum=p__Chloroflexota:capture_species=s__Tepidiforma sp002563855:evalue=6.58e-19:gapopen=2.0:heptad=MCP-36H:length=97.0:mismatch=36.0:qcovhsp=100.0:qend=93.0:qstart=1.0:ref_name=RS_GCF_003382285.1_protein.faa_NZ_QTJR01000020.1_35@PF00015_full_PFAM.643.745:scovhsp=91.2:send=100.0:sstart=8.0],((01a6c29d-0e6b-4b3d-96f6-243149ae4622_4@MCPsignal.283.419:0.819774[&&NHX:Sample=rhiztom3:Type=capture:besthit=46.4:bitscore=87.8:capture_class=c__Desulfuromonadia:capture_domain=d__Bacteria:capture_family=f__CAIOGM01:capture_genus=g__CAIOGM01:capture_order=o__Geobacterales:capture_phylum=p__Desulfobacterota:capture_species=s__CAIOGM01 sp903929485:evalue=1.76e-21:gapopen=3.0:heptad=MCP-36H:length=138.0:mismatch=65.0:qcovhsp=98.5:qend=135.0:qstart=2.0:ref_name=RS_GCF_014635845.1_protein.faa_NZ_BMDP01000002.1_102@PF00015_full_PFAM.316.563:scovhsp=53.8:send=173.0:sstart=41.0],d6e693d9-97cf-5e3f-ac9a-babac65c5b4e_6@MCPsignal.314.363:5e-09[&&NHX:Sample=rhizpot1:Type=capture:capture_class=c__Gammaproteobacteria:capture_domain=d__Bacteria:capture_family=f__Burkholderiaceae:capture_genus=g__Tepidicella:capture_order=o__Burkholderiales:capture_phylum=p__Proteobacteria:capture_species=s__Tepidicella xavieri:heptad=MCP-36H])0:6e-09[&&NHX:Sample_counter=rhizpot1--1||rhiztom3--1:Type_counter=capture--2:besthit_avg=46.4:besthit_max=46.4:besthit_min=46.4:besthit_std=0:besthit_sum=46.4:bitscore_avg=87.8:bitscore_max=87.8:bitscore_min=87.8:bitscore_std=0:bitscore_sum=87.8:capture_class_counter=c__Desulfuromonadia--1||c__Gammaproteobacteria--1:capture_domain_counter=d__Bacteria--2:capture_family_counter=f__Burkholderiaceae--1||f__CAIOGM01--1:capture_genus_counter=g__CAIOGM01--1||g__Tepidicella--1:capture_order_counter=o__Burkholderiales--1||o__Geobacterales--1:capture_phylum_counter=p__Desulfobacterota--1||p__Proteobacteria--1:capture_species_counter=s__CAIOGM01 sp903929485--1||s__Tepidicella xavieri--1:evalue_avg=1.76e-21:evalue_max=1.76e-21:evalue_min=1.76e-21:evalue_std=0:evalue_sum=1.76e-21:gapopen_avg=3.0:gapopen_max=3.0:gapopen_min=3.0:gapopen_std=0:gapopen_sum=3.0:gtdb_class_counter=:gtdb_domain_counter=:gtdb_family_counter=:gtdb_genus_counter=:gtdb_order_counter=:gtdb_phylum_counter=:gtdb_species_counter=:heptad_counter=MCP-36H--2:lbd_counter=:length_avg=138.0:length_max=138.0:length_min=138.0:length_std=0:length_sum=138.0:mismatch_avg=65.0:mismatch_max=65.0:mismatch_min=65.0:mismatch_std=0:mismatch_sum=65.0:name=N1150494:qcovhsp_avg=98.5:qcovhsp_max=98.5:qcovhsp_min=98.5:qcovhsp_std=0:qcovhsp_sum=98.5:qend_avg=135.0:qend_max=135.0:qend_min=135.0:qend_std=0:qend_sum=135.0:qstart_avg=2.0:qstart_max=2.0:qstart_min=2.0:qstart_std=0:qstart_sum=2.0:ref_name_counter=RS_GCF_014635845.1_protein.faa_NZ_BMDP01000002.1_102@PF00015_full_PFAM.316.563--1:scovhsp_avg=53.8:scovhsp_max=53.8:scovhsp_min=53.8:scovhsp_std=0:scovhsp_sum=53.8:send_avg=173.0:send_max=173.0:send_min=173.0:send_std=0:send_sum=173.0:sstart_avg=41.0:sstart_max=41.0:sstart_min=41.0:sstart_std=0:sstart_sum=41.0],c3826e4d-9a64-4238-a489-08e821baa7a9_6@MCPsignal.163.240:0.577294[&&NHX:Sample=rhiztom2:Type=capture:capture_class=c__Gammaproteobacteria:capture_domain=d__Bacteria:capture_family=f__Burkholderiaceae:capture_genus=g__Variovorax:capture_order=o__Burkholderiales:capture_phylum=p__Proteobacteria:capture_species=s__Variovorax sp001984055:heptad=MCP-36H])0.686:0.0762678[&&NHX:Sample_counter=rhizpot1--1||rhiztom2--1||rhiztom3--1:Type_counter=capture--3:besthit_avg=46.4:besthit_max=46.4:besthit_min=46.4:besthit_std=0:besthit_sum=46.4:bitscore_avg=87.8:bitscore_max=87.8:bitscore_min=87.8:bitscore_std=0:bitscore_sum=87.8:capture_class_counter=c__Desulfuromonadia--1||c__Gammaproteobacteria--2:capture_domain_counter=d__Bacteria--3:capture_family_counter=f__Burkholderiaceae--2||f__CAIOGM01--1:capture_genus_counter=g__CAIOGM01--1||g__Tepidicella--1||g__Variovorax--1:capture_order_counter=o__Burkholderiales--2||o__Geobacterales--1:capture_phylum_counter=p__Desulfobacterota--1||p__Proteobacteria--2:capture_species_counter=s__CAIOGM01 sp903929485--1||s__Tepidicella xavieri--1||s__Variovorax sp001984055--1:evalue_avg=1.76e-21:evalue_max=1.76e-21:evalue_min=1.76e-21:evalue_std=0:evalue_sum=1.76e-21:gapopen_avg=3.0:gapopen_max=3.0:gapopen_min=3.0:gapopen_std=0:gapopen_sum=3.0:gtdb_class_counter=:gtdb_domain_counter=:gtdb_family_counter=:gtdb_genus_counter=:gtdb_order_counter=:gtdb_phylum_counter=:gtdb_species_counter=:heptad_counter=MCP-36H--3:lbd_counter=:length_avg=138.0:length_max=138.0:length_min=138.0:length_std=0:length_sum=138.0:mismatch_avg=65.0:mismatch_max=65.0:mismatch_min=65.0:mismatch_std=0:mismatch_sum=65.0:name=N1150496:qcovhsp_avg=98.5:qcovhsp_max=98.5:qcovhsp_min=98.5:qcovhsp_std=0:qcovhsp_sum=98.5:qend_avg=135.0:qend_max=135.0:qend_min=135.0:qend_std=0:qend_sum=135.0:qstart_avg=2.0:qstart_max=2.0:qstart_min=2.0:qstart_std=0:qstart_sum=2.0:ref_name_counter=RS_GCF_014635845.1_protein.faa_NZ_BMDP01000002.1_102@PF00015_full_PFAM.316.563--1:scovhsp_avg=53.8:scovhsp_max=53.8:scovhsp_min=53.8:scovhsp_std=0:scovhsp_sum=53.8:send_avg=173.0:send_max=173.0:send_min=173.0:send_std=0:send_sum=173.0:sstart_avg=41.0:sstart_max=41.0:sstart_min=41.0:sstart_std=0:sstart_sum=41.0])0.679:0.0353268[&&NHX:Sample_counter=rhizpot1--1||rhizpot3--1||rhiztom2--1||rhiztom3--1:Type_counter=capture--4:besthit_avg=50.5:besthit_max=54.6:besthit_min=46.4:besthit_std=5.798275605729692:besthit_sum=101.0:bitscore_avg=81.85:bitscore_max=87.8:bitscore_min=75.9:bitscore_std=8.41457069611991:bitscore_sum=163.7:capture_class_counter=c__Dehalococcoidia--1||c__Desulfuromonadia--1||c__Gammaproteobacteria--2:capture_domain_counter=d__Bacteria--4:capture_family_counter=f__Burkholderiaceae--2||f__CAIOGM01--1||f__Tepidiformaceae--1:capture_genus_counter=g__CAIOGM01--1||g__Tepidicella--1||g__Tepidiforma--1||g__Variovorax--1:capture_order_counter=o__Burkholderiales--2||o__Geobacterales--1||o__Tepidiformales--1:capture_phylum_counter=p__Chloroflexota--1||p__Desulfobacterota--1||p__Proteobacteria--2:capture_species_counter=s__CAIOGM01 sp903929485--1||s__Tepidicella xavieri--1||s__Tepidiforma sp002563855--1||s__Variovorax sp001984055--1:evalue_avg=3.2988e-19:evalue_max=6.58e-19:evalue_min=1.76e-21:evalue_std=4.6403175408586e-19:evalue_sum=6.5976e-19:gapopen_avg=2.5:gapopen_max=3.0:gapopen_min=2.0:gapopen_std=0.7071067811865476:gapopen_sum=5.0:gtdb_class_counter=:gtdb_domain_counter=:gtdb_family_counter=:gtdb_genus_counter=:gtdb_order_counter=:gtdb_phylum_counter=:gtdb_species_counter=:heptad_counter=MCP-36H--4:lbd_counter=:length_avg=117.5:length_max=138.0:length_min=97.0:length_std=28.991378028648448:length_sum=235.0:mismatch_avg=50.5:mismatch_max=65.0:mismatch_min=36.0:mismatch_std=20.506096654409877:mismatch_sum=101.0:name=N1150497:qcovhsp_avg=99.25:qcovhsp_max=100.0:qcovhsp_min=98.5:qcovhsp_std=1.0606601717798212:qcovhsp_sum=198.5:qend_avg=114.0:qend_max=135.0:qend_min=93.0:qend_std=29.698484809834994:qend_sum=228.0:qstart_avg=1.5:qstart_max=2.0:qstart_min=1.0:qstart_std=0.7071067811865476:qstart_sum=3.0:ref_name_counter=RS_GCF_003382285.1_protein.faa_NZ_QTJR01000020.1_35@PF00015_full_PFAM.643.745--1||RS_GCF_014635845.1_protein.faa_NZ_BMDP01000002.1_102@PF00015_full_PFAM.316.563--1:scovhsp_avg=72.5:scovhsp_max=91.2:scovhsp_min=53.8:scovhsp_std=26.445793616376882:scovhsp_sum=145.0:send_avg=136.5:send_max=173.0:send_min=100.0:send_std=51.61879502661797:send_sum=273.0:sstart_avg=24.5:sstart_max=41.0:sstart_min=8.0:sstart_std=23.33452377915607:sstart_sum=49.0])0.774:0.0170776[&&NHX:Sample_counter=rhizpot1--2||rhizpot3--2||rhiztom1--2||rhiztom2--1||rhiztom3--3:Type_counter=GTDB--1||capture--10:besthit_avg=54.375:besthit_max=58.4:besthit_min=46.4:besthit_std=5.5894990831021705:besthit_sum=217.5:bitscore_avg=91.00000000000001:bitscore_max=121.0:bitscore_min=75.9:bitscore_std=20.61665992993692:bitscore_sum=364.00000000000006:capture_class_counter=c__Alphaproteobacteria--1||c__Dehalococcoidia--1||c__Desulfuromonadia--1||c__Gammaproteobacteria--7:capture_domain_counter=d__Bacteria--10:capture_family_counter=f__Burkholderiaceae--6||f__CAIOGM01--1||f__Chromobacteriaceae--1||f__Sphingomonadaceae--1||f__Tepidiformaceae--1:capture_genus_counter=g__Acidovorax_A--1||g__Aquitalea--1||g__CAIOGM01--1||g__Hylemonella--1||g__Pseudorhodoferax--1||g__Sphingomonas--1||g__Tepidicella--1||g__Tepidiforma--1||g__Variovorax--2:capture_order_counter=o__Burkholderiales--7||o__Geobacterales--1||o__Sphingomonadales--1||o__Tepidiformales--1:capture_phylum_counter=p__Chloroflexota--1||p__Desulfobacterota--1||p__Proteobacteria--8:capture_species_counter=s__Acidovorax_A citrulli--1||s__Aquitalea magnusonii_B--1||s__CAIOGM01 sp903929485--1||s__Hylemonella gracilis--1||s__Pseudorhodoferax aquiterrae--1||s__Sphingomonas sp001421355--1||s__Tepidicella xavieri--1||s__Tepidiforma sp002563855--1||s__Variovorax sp001984055--1||s__Variovorax sp003019815--1:evalue_avg=2.2569e-19:evalue_max=6.58e-19:evalue_min=3.53e-35:evalue_std=3.099850497470268e-19:evalue_sum=9.0276e-19:gapopen_avg=3.0:gapopen_max=4.0:gapopen_min=2.0:gapopen_std=0.816496580927726:gapopen_sum=12.0:gtdb_class_counter=c__Alphaproteobacteria--1:gtdb_domain_counter=d__Bacteria--1:gtdb_family_counter=f__Caulobacteraceae--1:gtdb_genus_counter=g__CAISGS01--1:gtdb_order_counter=o__Caulobacterales--1:gtdb_phylum_counter=p__Proteobacteria--1:gtdb_species_counter=s__CAISGS01 sp903884915--1:heptad_counter=MCP-36H--11:lbd_counter=:lca_tree=s__CAISGS01 sp903884915:length_avg=121.0:length_max=148.0:length_min=97.0:length_std=25.78113005022601:length_sum=484.0:mismatch_avg=45.25:mismatch_max=65.0:mismatch_min=36.0:mismatch_std=13.524668819112232:mismatch_sum=181.0:name=N1150498:qcovhsp_avg=98.925:qcovhsp_max=100.0:qcovhsp_min=97.2:qcovhsp_std=1.3499999999999988:qcovhsp_sum=395.7:qend_avg=116.75:qend_max=142.0:qend_min=93.0:qend_std=25.329495323305068:qend_sum=467.0:qstart_avg=2.25:qstart_max=5.0:qstart_min=1.0:qstart_std=1.8929694486000912:qstart_sum=9.0:ref_name_counter=GB_GCA_001017435.1_protein.faa_CP011371.1_5295@PF00015_full_PFAM.319.504--1||GB_GCA_003268905.1_protein.faa_QLTU01000008.1_78@PF00015_full_PFAM.198.380--1||RS_GCF_003382285.1_protein.faa_NZ_QTJR01000020.1_35@PF00015_full_PFAM.643.745--1||RS_GCF_014635845.1_protein.faa_NZ_BMDP01000002.1_102@PF00015_full_PFAM.316.563--1:scovhsp_avg=68.875:scovhsp_max=91.2:scovhsp_min=53.8:scovhsp_std=18.26278091273798:scovhsp_sum=275.5:send_avg=135.25:send_max=173.0:send_min=100.0:send_std=32.57171574643661:send_sum=541.0:sstart_avg=20.0:sstart_max=41.0:sstart_min=8.0:sstart_std=14.719601443879744:sstart_sum=80.0],(((0c58c429-5dfc-4a6d-80e1-c8208bac4f2e_1@MCPsignal.240.281:7e-09[&&NHX:Sample=rhizpot3:Type=capture:capture_class=c__Alphaproteobacteria:capture_domain=d__Bacteria:capture_family=f__Xanthobacteraceae:capture_genus=g__Bradyrhizobium:capture_order=o__Rhizobiales:capture_phylum=p__Proteobacteria:capture_species=s__Bradyrhizobium cytisi:heptad=MCP-36H],254b79ba-a66d-48f4-8177-24a40aee5b7a_6@MCPsignal.124.224:0.398435[&&NHX:Sample=rhiztom1:Type=capture:besthit=59.0:bitscore=87.8:capture_class=c__Gammaproteobacteria:capture_domain=d__Bacteria:capture_family=f__Burkholderiaceae:capture_genus=g__UBA4615:capture_order=o__Burkholderiales:capture_phylum=p__Proteobacteria:capture_species=s__UBA4615 sp903923345:evalue=1.34e-22:gapopen=2.0:heptad=MCP-36H:length=100.0:mismatch=38.0:qcovhsp=100.0:qend=100.0:qstart=1.0:ref_name=GB_GCA_014376915.1_protein.faa_JACMQP010000280.1_3@PF00015_full_PFAM.189.372:scovhsp=53.0:send=107.0:sstart=11.0])0.917:0.237061[&&NHX:Sample_counter=rhizpot3--1||rhiztom1--1:Type_counter=capture--2:besthit_avg=59.0:besthit_max=59.0:besthit_min=59.0:besthit_std=0:besthit_sum=59.0:bitscore_avg=87.8:bitscore_max=87.8:bitscore_min=87.8:bitscore_std=0:bitscore_sum=87.8:capture_class_counter=c__Alphaproteobacteria--1||c__Gammaproteobacteria--1:capture_domain_counter=d__Bacteria--2:capture_family_counter=f__Burkholderiaceae--1||f__Xanthobacteraceae--1:capture_genus_counter=g__Bradyrhizobium--1||g__UBA4615--1:capture_order_counter=o__Burkholderiales--1||o__Rhizobiales--1:capture_phylum_counter=p__Proteobacteria--2:capture_species_counter=s__Bradyrhizobium cytisi--1||s__UBA4615 sp903923345--1:evalue_avg=1.34e-22:evalue_max=1.34e-22:evalue_min=1.34e-22:evalue_std=0:evalue_sum=1.34e-22:gapopen_avg=2.0:gapopen_max=2.0:gapopen_min=2.0:gapopen_std=0:gapopen_sum=2.0:gtdb_class_counter=:gtdb_domain_counter=:gtdb_family_counter=:gtdb_genus_counter=:gtdb_order_counter=:gtdb_phylum_counter=:gtdb_species_counter=:heptad_counter=MCP-36H--2:lbd_counter=:length_avg=100.0:length_max=100.0:length_min=100.0:length_std=0:length_sum=100.0:mismatch_avg=38.0:mismatch_max=38.0:mismatch_min=38.0:mismatch_std=0:mismatch_sum=38.0:name=N1150501:qcovhsp_avg=100.0:qcovhsp_max=100.0:qcovhsp_min=100.0:qcovhsp_std=0:qcovhsp_sum=100.0:qend_avg=100.0:qend_max=100.0:qend_min=100.0:qend_std=0:qend_sum=100.0:qstart_avg=1.0:qstart_max=1.0:qstart_min=1.0:qstart_std=0:qstart_sum=1.0:ref_name_counter=GB_GCA_014376915.1_protein.faa_JACMQP010000280.1_3@PF00015_full_PFAM.189.372--1:scovhsp_avg=53.0:scovhsp_max=53.0:scovhsp_min=53.0:scovhsp_std=0:scovhsp_sum=53.0:send_avg=107.0:send_max=107.0:send_min=107.0:send_std=0:send_sum=107.0:sstart_avg=11.0:sstart_max=11.0:sstart_min=11.0:sstart_std=0:sstart_sum=11.0],11f2106b-111c-42ec-b099-44473cede855_6@MCPsignal.25.115:0.0349861[&&NHX:Sample=rhizpot1:Type=capture:besthit=90.0:bitscore=145.0:capture_class=c__Gammaproteobacteria:capture_domain=d__Bacteria:capture_family=f__Rhodocyclaceae:capture_genus=g__Azoarcus_F:capture_order=o__Burkholderiales:capture_phylum=p__Proteobacteria:capture_species=s__Azoarcus_F taiwanensis:evalue=4.85e-46:gapopen=0.0:heptad=MCP-36H:length=90.0:mismatch=9.0:qcovhsp=100.0:qend=90.0:qstart=1.0:ref_name=RS_GCF_003984645.1_protein.faa_NZ_RWKI01000111.1_1@PF00015_full_PFAM.2.127:scovhsp=72.0:send=121.0:sstart=32.0])0.687:0.0307453[&&NHX:Sample_counter=rhizpot1--1||rhizpot3--1||rhiztom1--1:Type_counter=capture--3:besthit_avg=74.5:besthit_max=90.0:besthit_min=59.0:besthit_std=21.920310216782973:besthit_sum=149.0:bitscore_avg=116.4:bitscore_max=145.0:bitscore_min=87.8:bitscore_std=40.44650788387052:bitscore_sum=232.8:capture_class_counter=c__Alphaproteobacteria--1||c__Gammaproteobacteria--2:capture_domain_counter=d__Bacteria--3:capture_family_counter=f__Burkholderiaceae--1||f__Rhodocyclaceae--1||f__Xanthobacteraceae--1:capture_genus_counter=g__Azoarcus_F--1||g__Bradyrhizobium--1||g__UBA4615--1:capture_order_counter=o__Burkholderiales--2||o__Rhizobiales--1:capture_phylum_counter=p__Proteobacteria--3:capture_species_counter=s__Azoarcus_F taiwanensis--1||s__Bradyrhizobium cytisi--1||s__UBA4615 sp903923345--1:evalue_avg=6.7e-23:evalue_max=1.34e-22:evalue_min=4.85e-46:evalue_std=9.475230867899737e-23:evalue_sum=1.34e-22:gapopen_avg=1.0:gapopen_max=2.0:gapopen_min=0.0:gapopen_std=1.4142135623730951:gapopen_sum=2.0:gtdb_class_counter=:gtdb_domain_counter=:gtdb_family_counter=:gtdb_genus_counter=:gtdb_order_counter=:gtdb_phylum_counter=:gtdb_species_counter=:heptad_counter=MCP-36H--3:lbd_counter=:length_avg=95.0:length_max=100.0:length_min=90.0:length_std=7.0710678118654755:length_sum=190.0:mismatch_avg=23.5:mismatch_max=38.0:mismatch_min=9.0:mismatch_std=20.506096654409877:mismatch_sum=47.0:name=N1150503:qcovhsp_avg=100.0:qcovhsp_max=100.0:qcovhsp_min=100.0:qcovhsp_std=0.0:qcovhsp_sum=200.0:qend_avg=95.0:qend_max=100.0:qend_min=90.0:qend_std=7.0710678118654755:qend_sum=190.0:qstart_avg=1.0:qstart_max=1.0:qstart_min=1.0:qstart_std=0.0:qstart_sum=2.0:ref_name_counter=GB_GCA_014376915.1_protein.faa_JACMQP010000280.1_3@PF00015_full_PFAM.189.372--1||RS_GCF_003984645.1_protein.faa_NZ_RWKI01000111.1_1@PF00015_full_PFAM.2.127--1:scovhsp_avg=62.5:scovhsp_max=72.0:scovhsp_min=53.0:scovhsp_std=13.435028842544403:scovhsp_sum=125.0:send_avg=114.0:send_max=121.0:send_min=107.0:send_std=9.899494936611665:send_sum=228.0:sstart_avg=21.5:sstart_max=32.0:sstart_min=11.0:sstart_std=14.849242404917497:sstart_sum=43.0],44014112-984a-4b9a-b0e6-db59084ed10d_4@MCPsignal.379.469:0.356559[&&NHX:Sample=rhiztom3:Type=capture:besthit=70.0:bitscore=104.0:capture_class=c__Gammaproteobacteria:capture_domain=d__Bacteria:capture_family=f__Xanthomonadaceae:capture_genus=g__Xanthomonas_A:capture_order=o__Xanthomonadales:capture_phylum=p__Proteobacteria:capture_species=s__Xanthomonas_A sontii:evalue=1.41e-29:gapopen=1.0:heptad=MCP-36H:length=90.0:mismatch=26.0:qcovhsp=100.0:qend=90.0:qstart=1.0:ref_name=GB_GCA_007994965.1_protein.faa_VOPW01000001.1_3988@PF00015_full_PFAM.455.608:scovhsp=58.2:send=124.0:sstart=36.0])0.699:0.0644182[&&NHX:Sample_counter=rhizpot1--1||rhizpot3--1||rhiztom1--1||rhiztom3--1:Type_counter=capture--4:besthit_avg=73.0:besthit_max=90.0:besthit_min=59.0:besthit_std=15.716233645501712:besthit_sum=219.0:bitscore_avg=112.26666666666667:bitscore_max=145.0:bitscore_min=87.8:bitscore_std=29.482424142755516:bitscore_sum=336.8:capture_class_counter=c__Alphaproteobacteria--1||c__Gammaproteobacteria--3:capture_domain_counter=d__Bacteria--4:capture_family_counter=f__Burkholderiaceae--1||f__Rhodocyclaceae--1||f__Xanthobacteraceae--1||f__Xanthomonadaceae--1:capture_genus_counter=g__Azoarcus_F--1||g__Bradyrhizobium--1||g__UBA4615--1||g__Xanthomonas_A--1:capture_order_counter=o__Burkholderiales--2||o__Rhizobiales--1||o__Xanthomonadales--1:capture_phylum_counter=p__Proteobacteria--4:capture_species_counter=s__Azoarcus_F taiwanensis--1||s__Bradyrhizobium cytisi--1||s__UBA4615 sp903923345--1||s__Xanthomonas_A sontii--1:evalue_avg=4.4666671366666665e-23:evalue_max=1.34e-22:evalue_min=4.85e-46:evalue_std=7.736493200109077e-23:evalue_sum=1.340000141e-22:gapopen_avg=1.0:gapopen_max=2.0:gapopen_min=0.0:gapopen_std=1.0:gapopen_sum=3.0:gtdb_class_counter=:gtdb_domain_counter=:gtdb_family_counter=:gtdb_genus_counter=:gtdb_order_counter=:gtdb_phylum_counter=:gtdb_species_counter=:heptad_counter=MCP-36H--4:lbd_counter=:length_avg=93.33333333333333:length_max=100.0:length_min=90.0:length_std=5.773502691896257:length_sum=280.0:mismatch_avg=24.333333333333332:mismatch_max=38.0:mismatch_min=9.0:mismatch_std=14.571661996262929:mismatch_sum=73.0:name=N1150505:qcovhsp_avg=100.0:qcovhsp_max=100.0:qcovhsp_min=100.0:qcovhsp_std=0.0:qcovhsp_sum=300.0:qend_avg=93.33333333333333:qend_max=100.0:qend_min=90.0:qend_std=5.773502691896257:qend_sum=280.0:qstart_avg=1.0:qstart_max=1.0:qstart_min=1.0:qstart_std=0.0:qstart_sum=3.0:ref_name_counter=GB_GCA_007994965.1_protein.faa_VOPW01000001.1_3988@PF00015_full_PFAM.455.608--1||GB_GCA_014376915.1_protein.faa_JACMQP010000280.1_3@PF00015_full_PFAM.189.372--1||RS_GCF_003984645.1_protein.faa_NZ_RWKI01000111.1_1@PF00015_full_PFAM.2.127--1:scovhsp_avg=61.06666666666666:scovhsp_max=72.0:scovhsp_min=53.0:scovhsp_std=9.819029144133005:scovhsp_sum=183.2:send_avg=117.33333333333333:send_max=124.0:send_min=107.0:send_std=9.073771725877467:send_sum=352.0:sstart_avg=26.333333333333332:sstart_max=36.0:sstart_min=11.0:sstart_std=13.428824718989125:sstart_sum=79.0])0:5e-09[&&NHX:Sample_counter=rhizpot1--3||rhizpot3--3||rhiztom1--3||rhiztom2--1||rhiztom3--4:Type_counter=GTDB--1||capture--14:besthit_avg=62.357142857142854:besthit_max=90.0:besthit_min=46.4:besthit_std=14.03802658767216:besthit_sum=436.5:bitscore_avg=100.11428571428571:bitscore_max=145.0:bitscore_min=75.9:bitscore_std=25.129294231462783:bitscore_sum=700.8:capture_class_counter=c__Alphaproteobacteria--2||c__Dehalococcoidia--1||c__Desulfuromonadia--1||c__Gammaproteobacteria--10:capture_domain_counter=d__Bacteria--14:capture_family_counter=f__Burkholderiaceae--7||f__CAIOGM01--1||f__Chromobacteriaceae--1||f__Rhodocyclaceae--1||f__Sphingomonadaceae--1||f__Tepidiformaceae--1||f__Xanthobacteraceae--1||f__Xanthomonadaceae--1:capture_genus_counter=g__Acidovorax_A--1||g__Aquitalea--1||g__Azoarcus_F--1||g__Bradyrhizobium--1||g__CAIOGM01--1||g__Hylemonella--1||g__Pseudorhodoferax--1||g__Sphingomonas--1||g__Tepidicella--1||g__Tepidiforma--1||g__UBA4615--1||g__Variovorax--2||g__Xanthomonas_A--1:capture_order_counter=o__Burkholderiales--9||o__Geobacterales--1||o__Rhizobiales--1||o__Sphingomonadales--1||o__Tepidiformales--1||o__Xanthomonadales--1:capture_phylum_counter=p__Chloroflexota--1||p__Desulfobacterota--1||p__Proteobacteria--12:capture_species_counter=s__Acidovorax_A citrulli--1||s__Aquitalea magnusonii_B--1||s__Azoarcus_F taiwanensis--1||s__Bradyrhizobium cytisi--1||s__CAIOGM01 sp903929485--1||s__Hylemonella gracilis--1||s__Pseudorhodoferax aquiterrae--1||s__Sphingomonas sp001421355--1||s__Tepidicella xavieri--1||s__Tepidiforma sp002563855--1||s__UBA4615 sp903923345--1||s__Variovorax sp001984055--1||s__Variovorax sp003019815--1||s__Xanthomonas_A sontii--1:evalue_avg=1.2898485714487142e-19:evalue_max=6.58e-19:evalue_min=4.85e-46:evalue_std=2.5018541855565834e-19:evalue_sum=9.028940000141e-19:gapopen_avg=2.142857142857143:gapopen_max=4.0:gapopen_min=0.0:gapopen_std=1.3451854182690985:gapopen_sum=15.0:gtdb_class_counter=c__Alphaproteobacteria--1:gtdb_domain_counter=d__Bacteria--1:gtdb_family_counter=f__Caulobacteraceae--1:gtdb_genus_counter=g__CAISGS01--1:gtdb_order_counter=o__Caulobacterales--1:gtdb_phylum_counter=p__Proteobacteria--1:gtdb_species_counter=s__CAISGS01 sp903884915--1:heptad_counter=MCP-36H--15:lbd_counter=:lca_tree=s__CAISGS01 sp903884915:length_avg=109.14285714285714:length_max=148.0:length_min=90.0:length_std=23.70955202324281:length_sum=764.0:mismatch_avg=36.285714285714285:mismatch_max=65.0:mismatch_min=9.0:mismatch_std=16.948100048031794:mismatch_sum=254.0:name=N1150506:qcovhsp_avg=99.38571428571429:qcovhsp_max=100.0:qcovhsp_min=97.2:qcovhsp_std=1.1141941354308815:qcovhsp_sum=695.7:qend_avg=106.71428571428571:qend_max=142.0:qend_min=90.0:qend_std=22.10365192839022:qend_sum=747.0:qstart_avg=1.7142857142857142:qstart_max=5.0:qstart_min=1.0:qstart_std=1.496026483086191:qstart_sum=12.0:ref_name_counter=GB_GCA_001017435.1_protein.faa_CP011371.1_5295@PF00015_full_PFAM.319.504--1||GB_GCA_003268905.1_protein.faa_QLTU01000008.1_78@PF00015_full_PFAM.198.380--1||GB_GCA_007994965.1_protein.faa_VOPW01000001.1_3988@PF00015_full_PFAM.455.608--1||GB_GCA_014376915.1_protein.faa_JACMQP010000280.1_3@PF00015_full_PFAM.189.372--1||RS_GCF_003382285.1_protein.faa_NZ_QTJR01000020.1_35@PF00015_full_PFAM.643.745--1||RS_GCF_003984645.1_protein.faa_NZ_RWKI01000111.1_1@PF00015_full_PFAM.2.127--1||RS_GCF_014635845.1_protein.faa_NZ_BMDP01000002.1_102@PF00015_full_PFAM.316.563--1:scovhsp_avg=65.52857142857144:scovhsp_max=91.2:scovhsp_min=53.0:scovhsp_std=14.707901990167768:scovhsp_sum=458.70000000000005:send_avg=127.57142857142857:send_max=173.0:send_min=100.0:send_std=25.48762538211529:send_sum=893.0:sstart_avg=22.714285714285715:sstart_max=41.0:sstart_min=8.0:sstart_std=13.412858081138484:sstart_sum=159.0],4fb74fe9-3782-43f1-b4dd-b0794d7c6493_1@MCPsignal.147.244:0.187848[&&NHX:Sample=rhizpot1:Type=capture:capture_class=c__Clostridia:capture_domain=d__Bacteria:capture_family=f__Lachnospiraceae:capture_genus=g__Acetatifactor:capture_order=o__Lachnospirales:capture_phylum=p__Firmicutes_A:capture_species=s__Acetatifactor sp910576125:heptad=MCP-36H])0.801:0.0253447[&&NHX:Sample_counter=rhizpot1--4||rhizpot3--3||rhiztom1--3||rhiztom2--1||rhiztom3--4:Type_counter=GTDB--1||capture--15:besthit_avg=62.357142857142854:besthit_max=90.0:besthit_min=46.4:besthit_std=14.03802658767216:besthit_sum=436.5:bitscore_avg=100.11428571428571:bitscore_max=145.0:bitscore_min=75.9:bitscore_std=25.129294231462783:bitscore_sum=700.8:capture_class_counter=c__Alphaproteobacteria--2||c__Clostridia--1||c__Dehalococcoidia--1||c__Desulfuromonadia--1||c__Gammaproteobacteria--10:capture_domain_counter=d__Bacteria--15:capture_family_counter=f__Burkholderiaceae--7||f__CAIOGM01--1||f__Chromobacteriaceae--1||f__Lachnospiraceae--1||f__Rhodocyclaceae--1||f__Sphingomonadaceae--1||f__Tepidiformaceae--1||f__Xanthobacteraceae--1||f__Xanthomonadaceae--1:capture_genus_counter=g__Acetatifactor--1||g__Acidovorax_A--1||g__Aquitalea--1||g__Azoarcus_F--1||g__Bradyrhizobium--1||g__CAIOGM01--1||g__Hylemonella--1||g__Pseudorhodoferax--1||g__Sphingomonas--1||g__Tepidicella--1||g__Tepidiforma--1||g__UBA4615--1||g__Variovorax--2||g__Xanthomonas_A--1:capture_order_counter=o__Burkholderiales--9||o__Geobacterales--1||o__Lachnospirales--1||o__Rhizobiales--1||o__Sphingomonadales--1||o__Tepidiformales--1||o__Xanthomonadales--1:capture_phylum_counter=p__Chloroflexota--1||p__Desulfobacterota--1||p__Firmicutes_A--1||p__Proteobacteria--12:capture_species_counter=s__Acetatifactor sp910576125--1||s__Acidovorax_A citrulli--1||s__Aquitalea magnusonii_B--1||s__Azoarcus_F taiwanensis--1||s__Bradyrhizobium cytisi--1||s__CAIOGM01 sp903929485--1||s__Hylemonella gracilis--1||s__Pseudorhodoferax aquiterrae--1||s__Sphingomonas sp001421355--1||s__Tepidicella xavieri--1||s__Tepidiforma sp002563855--1||s__UBA4615 sp903923345--1||s__Variovorax sp001984055--1||s__Variovorax sp003019815--1||s__Xanthomonas_A sontii--1:evalue_avg=1.2898485714487142e-19:evalue_max=6.58e-19:evalue_min=4.85e-46:evalue_std=2.5018541855565834e-19:evalue_sum=9.028940000141e-19:gapopen_avg=2.142857142857143:gapopen_max=4.0:gapopen_min=0.0:gapopen_std=1.3451854182690985:gapopen_sum=15.0:gtdb_class_counter=c__Alphaproteobacteria--1:gtdb_domain_counter=d__Bacteria--1:gtdb_family_counter=f__Caulobacteraceae--1:gtdb_genus_counter=g__CAISGS01--1:gtdb_order_counter=o__Caulobacterales--1:gtdb_phylum_counter=p__Proteobacteria--1:gtdb_species_counter=s__CAISGS01 sp903884915--1:heptad_counter=MCP-36H--16:lbd_counter=:lca_tree=s__CAISGS01 sp903884915:length_avg=109.14285714285714:length_max=148.0:length_min=90.0:length_std=23.70955202324281:length_sum=764.0:mismatch_avg=36.285714285714285:mismatch_max=65.0:mismatch_min=9.0:mismatch_std=16.948100048031794:mismatch_sum=254.0:name=N1150508:qcovhsp_avg=99.38571428571429:qcovhsp_max=100.0:qcovhsp_min=97.2:qcovhsp_std=1.1141941354308815:qcovhsp_sum=695.7:qend_avg=106.71428571428571:qend_max=142.0:qend_min=90.0:qend_std=22.10365192839022:qend_sum=747.0:qstart_avg=1.7142857142857142:qstart_max=5.0:qstart_min=1.0:qstart_std=1.496026483086191:qstart_sum=12.0:ref_name_counter=GB_GCA_001017435.1_protein.faa_CP011371.1_5295@PF00015_full_PFAM.319.504--1||GB_GCA_003268905.1_protein.faa_QLTU01000008.1_78@PF00015_full_PFAM.198.380--1||GB_GCA_007994965.1_protein.faa_VOPW01000001.1_3988@PF00015_full_PFAM.455.608--1||GB_GCA_014376915.1_protein.faa_JACMQP010000280.1_3@PF00015_full_PFAM.189.372--1||RS_GCF_003382285.1_protein.faa_NZ_QTJR01000020.1_35@PF00015_full_PFAM.643.745--1||RS_GCF_003984645.1_protein.faa_NZ_RWKI01000111.1_1@PF00015_full_PFAM.2.127--1||RS_GCF_014635845.1_protein.faa_NZ_BMDP01000002.1_102@PF00015_full_PFAM.316.563--1:scovhsp_avg=65.52857142857144:scovhsp_max=91.2:scovhsp_min=53.0:scovhsp_std=14.707901990167768:scovhsp_sum=458.70000000000005:send_avg=127.57142857142857:send_max=173.0:send_min=100.0:send_std=25.48762538211529:send_sum=893.0:sstart_avg=22.714285714285715:sstart_max=41.0:sstart_min=8.0:sstart_std=13.412858081138484:sstart_sum=159.0],(5f251b16-a9b2-5d29-a709-57ac5538d11e_2@MCPsignal.204.296:0.019613[&&NHX:Sample=rhizpot1:Type=capture:capture_class=c__Alphaproteobacteria:capture_domain=d__Bacteria:capture_family=f__Xanthobacteraceae:capture_genus=g__Pseudolabrys:capture_order=o__Rhizobiales:capture_phylum=p__Proteobacteria:capture_species=s__Pseudolabrys sp018240595:heptad=MCP-36H],(817a34e9-5cb6-4154-82a3-f59a6f153cde_5@MCPsignal.23.111:0.0131049[&&NHX:Sample=rhizpot1:Type=capture:capture_class=c__Gammaproteobacteria:capture_domain=d__Bacteria:capture_family=f__Burkholderiaceae:capture_genus=g__Curvibacter:capture_order=o__Burkholderiales:capture_phylum=p__Proteobacteria:capture_species=s__Curvibacter lanceolatus:heptad=MCP-36H],4b533b73-f1ec-4f93-95da-7e8214709c26_6@MCPsignal.35.118:5e-09[&&NHX:Sample=rhiztom3:Type=capture:capture_class=c__Gammaproteobacteria:capture_domain=d__Bacteria:capture_family=f__Enterobacteriaceae:capture_genus=g__Erwinia:capture_order=o__Enterobacterales:capture_phylum=p__Proteobacteria:capture_species=s__Erwinia persicina_A:heptad=MCP-36H])0.65:0.00699265[&&NHX:Sample_counter=rhizpot1--1||rhiztom3--1:Type_counter=capture--2:capture_class_counter=c__Gammaproteobacteria--2:capture_domain_counter=d__Bacteria--2:capture_family_counter=f__Burkholderiaceae--1||f__Enterobacteriaceae--1:capture_genus_counter=g__Curvibacter--1||g__Erwinia--1:capture_order_counter=o__Burkholderiales--1||o__Enterobacterales--1:capture_phylum_counter=p__Proteobacteria--2:capture_species_counter=s__Curvibacter lanceolatus--1||s__Erwinia persicina_A--1:gtdb_class_counter=:gtdb_domain_counter=:gtdb_family_counter=:gtdb_genus_counter=:gtdb_order_counter=:gtdb_phylum_counter=:gtdb_species_counter=:heptad_counter=MCP-36H--2:lbd_counter=:name=N1150512:ref_name_counter=])0.998:0.150298[&&NHX:Sample_counter=rhizpot1--2||rhiztom3--1:Type_counter=capture--3:capture_class_counter=c__Alphaproteobacteria--1||c__Gammaproteobacteria--2:capture_domain_counter=d__Bacteria--3:capture_family_counter=f__Burkholderiaceae--1||f__Enterobacteriaceae--1||f__Xanthobacteraceae--1:capture_genus_counter=g__Curvibacter--1||g__Erwinia--1||g__Pseudolabrys--1:capture_order_counter=o__Burkholderiales--1||o__Enterobacterales--1||o__Rhizobiales--1:capture_phylum_counter=p__Proteobacteria--3:capture_species_counter=s__Curvibacter lanceolatus--1||s__Erwinia persicina_A--1||s__Pseudolabrys sp018240595--1:gtdb_class_counter=:gtdb_domain_counter=:gtdb_family_counter=:gtdb_genus_counter=:gtdb_order_counter=:gtdb_phylum_counter=:gtdb_species_counter=:heptad_counter=MCP-36H--3:lbd_counter=:name=N1150513:ref_name_counter=])0.837:0.0240426[&&NHX:Sample_counter=rhizpot1--6||rhizpot3--3||rhiztom1--3||rhiztom2--1||rhiztom3--5:Type_counter=GTDB--1||capture--18:besthit_avg=62.357142857142854:besthit_max=90.0:besthit_min=46.4:besthit_std=14.03802658767216:besthit_sum=436.5:bitscore_avg=100.11428571428571:bitscore_max=145.0:bitscore_min=75.9:bitscore_std=25.129294231462783:bitscore_sum=700.8:capture_class_counter=c__Alphaproteobacteria--3||c__Clostridia--1||c__Dehalococcoidia--1||c__Desulfuromonadia--1||c__Gammaproteobacteria--12:capture_domain_counter=d__Bacteria--18:capture_family_counter=f__Burkholderiaceae--8||f__CAIOGM01--1||f__Chromobacteriaceae--1||f__Enterobacteriaceae--1||f__Lachnospiraceae--1||f__Rhodocyclaceae--1||f__Sphingomonadaceae--1||f__Tepidiformaceae--1||f__Xanthobacteraceae--2||f__Xanthomonadaceae--1:capture_genus_counter=g__Acetatifactor--1||g__Acidovorax_A--1||g__Aquitalea--1||g__Azoarcus_F--1||g__Bradyrhizobium--1||g__CAIOGM01--1||g__Curvibacter--1||g__Erwinia--1||g__Hylemonella--1||g__Pseudolabrys--1||g__Pseudorhodoferax--1||g__Sphingomonas--1||g__Tepidicella--1||g__Tepidiforma--1||g__UBA4615--1||g__Variovorax--2||g__Xanthomonas_A--1:capture_order_counter=o__Burkholderiales--10||o__Enterobacterales--1||o__Geobacterales--1||o__Lachnospirales--1||o__Rhizobiales--2||o__Sphingomonadales--1||o__Tepidiformales--1||o__Xanthomonadales--1:capture_phylum_counter=p__Chloroflexota--1||p__Desulfobacterota--1||p__Firmicutes_A--1||p__Proteobacteria--15:capture_species_counter=s__Acetatifactor sp910576125--1||s__Acidovorax_A citrulli--1||s__Aquitalea magnusonii_B--1||s__Azoarcus_F taiwanensis--1||s__Bradyrhizobium cytisi--1||s__CAIOGM01 sp903929485--1||s__Curvibacter lanceolatus--1||s__Erwinia persicina_A--1||s__Hylemonella gracilis--1||s__Pseudolabrys sp018240595--1||s__Pseudorhodoferax aquiterrae--1||s__Sphingomonas sp001421355--1||s__Tepidicella xavieri--1||s__Tepidiforma sp002563855--1||s__UBA4615 sp903923345--1||s__Variovorax sp001984055--1||s__Variovorax sp003019815--1||s__Xanthomonas_A sontii--1:evalue_avg=1.2898485714487142e-19:evalue_max=6.58e-19:evalue_min=4.85e-46:evalue_std=2.5018541855565834e-19:evalue_sum=9.028940000141e-19:gapopen_avg=2.142857142857143:gapopen_max=4.0:gapopen_min=0.0:gapopen_std=1.3451854182690985:gapopen_sum=15.0:gtdb_class_counter=c__Alphaproteobacteria--1:gtdb_domain_counter=d__Bacteria--1:gtdb_family_counter=f__Caulobacteraceae--1:gtdb_genus_counter=g__CAISGS01--1:gtdb_order_counter=o__Caulobacterales--1:gtdb_phylum_counter=p__Proteobacteria--1:gtdb_species_counter=s__CAISGS01 sp903884915--1:heptad_counter=MCP-36H--19:lbd_counter=:lca_tree=s__CAISGS01 sp903884915:length_avg=109.14285714285714:length_max=148.0:length_min=90.0:length_std=23.70955202324281:length_sum=764.0:mismatch_avg=36.285714285714285:mismatch_max=65.0:mismatch_min=9.0:mismatch_std=16.948100048031794:mismatch_sum=254.0:name=N1150514:qcovhsp_avg=99.38571428571429:qcovhsp_max=100.0:qcovhsp_min=97.2:qcovhsp_std=1.1141941354308815:qcovhsp_sum=695.7:qend_avg=106.71428571428571:qend_max=142.0:qend_min=90.0:qend_std=22.103651928390217:qend_sum=747.0:qstart_avg=1.7142857142857142:qstart_max=5.0:qstart_min=1.0:qstart_std=1.4960264830861911:qstart_sum=12.0:ref_name_counter=GB_GCA_001017435.1_protein.faa_CP011371.1_5295@PF00015_full_PFAM.319.504--1||GB_GCA_003268905.1_protein.faa_QLTU01000008.1_78@PF00015_full_PFAM.198.380--1||GB_GCA_007994965.1_protein.faa_VOPW01000001.1_3988@PF00015_full_PFAM.455.608--1||GB_GCA_014376915.1_protein.faa_JACMQP010000280.1_3@PF00015_full_PFAM.189.372--1||RS_GCF_003382285.1_protein.faa_NZ_QTJR01000020.1_35@PF00015_full_PFAM.643.745--1||RS_GCF_003984645.1_protein.faa_NZ_RWKI01000111.1_1@PF00015_full_PFAM.2.127--1||RS_GCF_014635845.1_protein.faa_NZ_BMDP01000002.1_102@PF00015_full_PFAM.316.563--1:scovhsp_avg=65.52857142857144:scovhsp_max=91.2:scovhsp_min=53.0:scovhsp_std=14.707901990167768:scovhsp_sum=458.70000000000005:send_avg=127.57142857142857:send_max=173.0:send_min=100.0:send_std=25.48762538211529:send_sum=893.0:sstart_avg=22.714285714285715:sstart_max=41.0:sstart_min=8.0:sstart_std=13.412858081138484:sstart_sum=159.0],(((((((f2c400f9-724b-4826-9272-1d42c4a7555e_1@MCPsignal.184.231:0.0129252[&&NHX:Sample=rhiztom3:Type=capture:capture_class=c__Gammaproteobacteria:capture_domain=d__Bacteria:capture_family=f__Chromatiaceae:capture_genus=g__Thermochromatium:capture_order=o__Chromatiales:capture_phylum=p__Proteobacteria:capture_species=s__Thermochromatium tepidum:heptad=MCP-36H],(0fb8bc32-0c13-50f9-927a-f37c8144df07_5@MCPsignal.401.450:5e-09[&&NHX:Sample=rhiztom1:Type=capture:capture_class=c__Alphaproteobacteria:capture_domain=d__Bacteria:capture_family=f__Rhizobiaceae:capture_genus=g__Agrobacterium:capture_order=o__Rhizobiales:capture_phylum=p__Proteobacteria:capture_species=s__Agrobacterium rubi:heptad=MCP-36H],ec86a3e8-80aa-4492-86e3-afde3fca6939_1@MCPsignal.230.325:0.0394654[&&NHX:Sample=rhiztom3:Type=capture:besthit=82.1:bitscore=134.0:capture_class=c__Gammaproteobacteria:capture_domain=d__Bacteria:capture_family=f__Burkholderiaceae:capture_genus=g__Massilia:capture_order=o__Burkholderiales:capture_phylum=p__Proteobacteria:capture_species=s__Massilia aurea_A:evalue=8.39e-41:gapopen=1.0:heptad=MCP-36H:length=95.0:mismatch=16.0:qcovhsp=100.0:qend=95.0:qstart=1.0:ref_name=GB_GCA_016741995.1_protein.faa_JACVCO010000008.1_28@PF00015_full_PFAM.320.502:scovhsp=51.6:send=106.0:sstart=13.0])0:5e-09[&&NHX:Sample_counter=rhiztom1--1||rhiztom3--1:Type_counter=capture--2:besthit_avg=82.1:besthit_max=82.1:besthit_min=82.1:besthit_std=0:besthit_sum=82.1:bitscore_avg=134.0:bitscore_max=134.0:bitscore_min=134.0:bitscore_std=0:bitscore_sum=134.0:capture_class_counter=c__Alphaproteobacteria--1||c__Gammaproteobacteria--1:capture_domain_counter=d__Bacteria--2:capture_family_counter=f__Burkholderiaceae--1||f__Rhizobiaceae--1:capture_genus_counter=g__Agrobacterium--1||g__Massilia--1:capture_order_counter=o__Burkholderiales--1||o__Rhizobiales--1:capture_phylum_counter=p__Proteobacteria--2:capture_species_counter=s__Agrobacterium rubi--1||s__Massilia aurea_A--1:evalue_avg=8.39e-41:evalue_max=8.39e-41:evalue_min=8.39e-41:evalue_std=0:evalue_sum=8.39e-41:gapopen_avg=1.0:gapopen_max=1.0:gapopen_min=1.0:gapopen_std=0:gapopen_sum=1.0:gtdb_class_counter=:gtdb_domain_counter=:gtdb_family_counter=:gtdb_genus_counter=:gtdb_order_counter=:gtdb_phylum_counter=:gtdb_species_counter=:heptad_counter=MCP-36H--2:lbd_counter=:length_avg=95.0:length_max=95.0:length_min=95.0:length_std=0:length_sum=95.0:mismatch_avg=16.0:mismatch_max=16.0:mismatch_min=16.0:mismatch_std=0:mismatch_sum=16.0:name=N1150518:qcovhsp_avg=100.0:qcovhsp_max=100.0:qcovhsp_min=100.0:qcovhsp_std=0:qcovhsp_sum=100.0:qend_avg=95.0:qend_max=95.0:qend_min=95.0:qend_std=0:qend_sum=95.0:qstart_avg=1.0:qstart_max=1.0:qstart_min=1.0:qstart_std=0:qstart_sum=1.0:ref_name_counter=GB_GCA_016741995.1_protein.faa_JACVCO010000008.1_28@PF00015_full_PFAM.320.502--1:scovhsp_avg=51.6:scovhsp_max=51.6:scovhsp_min=51.6:scovhsp_std=0:scovhsp_sum=51.6:send_avg=106.0:send_max=106.0:send_min=106.0:send_std=0:send_sum=106.0:sstart_avg=13.0:sstart_max=13.0:sstart_min=13.0:sstart_std=0:sstart_sum=13.0])0.898:0.0562416[&&NHX:Sample_counter=rhiztom1--1||rhiztom3--2:Type_counter=capture--3:besthit_avg=82.1:besthit_max=82.1:besthit_min=82.1:besthit_std=0:besthit_sum=82.1:bitscore_avg=134.0:bitscore_max=134.0:bitscore_min=134.0:bitscore_std=0:bitscore_sum=134.0:capture_class_counter=c__Alphaproteobacteria--1||c__Gammaproteobacteria--2:capture_domain_counter=d__Bacteria--3:capture_family_counter=f__Burkholderiaceae--1||f__Chromatiaceae--1||f__Rhizobiaceae--1:capture_genus_counter=g__Agrobacterium--1||g__Massilia--1||g__Thermochromatium--1:capture_order_counter=o__Burkholderiales--1||o__Chromatiales--1||o__Rhizobiales--1:capture_phylum_counter=p__Proteobacteria--3:capture_species_counter=s__Agrobacterium rubi--1||s__Massilia aurea_A--1||s__Thermochromatium tepidum--1:evalue_avg=8.39e-41:evalue_max=8.39e-41:evalue_min=8.39e-41:evalue_std=0:evalue_sum=8.39e-41:gapopen_avg=1.0:gapopen_max=1.0:gapopen_min=1.0:gapopen_std=0:gapopen_sum=1.0:gtdb_class_counter=:gtdb_domain_counter=:gtdb_family_counter=:gtdb_genus_counter=:gtdb_order_counter=:gtdb_phylum_counter=:gtdb_species_counter=:heptad_counter=MCP-36H--3:lbd_counter=:length_avg=95.0:length_max=95.0:length_min=95.0:length_std=0:length_sum=95.0:mismatch_avg=16.0:mismatch_max=16.0:mismatch_min=16.0:mismatch_std=0:mismatch_sum=16.0:name=N1150519:qcovhsp_avg=100.0:qcovhsp_max=100.0:qcovhsp_min=100.0:qcovhsp_std=0:qcovhsp_sum=100.0:qend_avg=95.0:qend_max=95.0:qend_min=95.0:qend_std=0:qend_sum=95.0:qstart_avg=1.0:qstart_max=1.0:qstart_min=1.0:qstart_std=0:qstart_sum=1.0:ref_name_counter=GB_GCA_016741995.1_protein.faa_JACVCO010000008.1_28@PF00015_full_PFAM.320.502--1:scovhsp_avg=51.6:scovhsp_max=51.6:scovhsp_min=51.6:scovhsp_std=0:scovhsp_sum=51.6:send_avg=106.0:send_max=106.0:send_min=106.0:send_std=0:send_sum=106.0:sstart_avg=13.0:sstart_max=13.0:sstart_min=13.0:sstart_std=0:sstart_sum=13.0],(RS_GCF_003719535.1_protein.faa_NZ_JSAB01000397.1_3@PF00015_full_PFAM.1.115:5e-09[&&NHX:Type=GTDB:gtdb_class=c__Gammaproteobacteria:gtdb_domain=d__Bacteria:gtdb_family=f__Burkholderiaceae:gtdb_genus=g__Massilia:gtdb_order=o__Burkholderiales:gtdb_phylum=p__Proteobacteria:gtdb_species=s__Massilia aurea_A:heptad=MCP-36H:species=d__Bacteria_p__Proteobacteria_c__Gammaproteobacteria_o__Burkholderiales_f__Burkholderiaceae_g__Massilia_s__Massilia aurea_A],42361896-ee57-40e7-b9a5-32eff7f1d104_1@MCPsignal.172.251:5e-09[&&NHX:Sample=rhiztom3:Type=capture:capture_class=c__Magnetococcia:capture_domain=d__Bacteria:capture_family=f__Magnetococcaceae:capture_genus=g__Magnetofaba:capture_order=o__Magnetococcales:capture_phylum=p__Proteobacteria:capture_species=s__Magnetofaba australis:heptad=MCP-36H])0.988:0.137752[&&NHX:Sample_counter=rhiztom3--1:Type_counter=GTDB--1||capture--1:capture_class_counter=c__Magnetococcia--1:capture_domain_counter=d__Bacteria--1:capture_family_counter=f__Magnetococcaceae--1:capture_genus_counter=g__Magnetofaba--1:capture_order_counter=o__Magnetococcales--1:capture_phylum_counter=p__Proteobacteria--1:capture_species_counter=s__Magnetofaba australis--1:gtdb_class_counter=c__Gammaproteobacteria--1:gtdb_domain_counter=d__Bacteria--1:gtdb_family_counter=f__Burkholderiaceae--1:gtdb_genus_counter=g__Massilia--1:gtdb_order_counter=o__Burkholderiales--1:gtdb_phylum_counter=p__Proteobacteria--1:gtdb_species_counter=s__Massilia aurea_A--1:heptad_counter=MCP-36H--2:lbd_counter=:lca_tree=s__Massilia aurea_A:name=N1150522:ref_name_counter=])0.837:0.0785515[&&NHX:Sample_counter=rhiztom1--1||rhiztom3--3:Type_counter=GTDB--1||capture--4:besthit_avg=82.1:besthit_max=82.1:besthit_min=82.1:besthit_std=0:besthit_sum=82.1:bitscore_avg=134.0:bitscore_max=134.0:bitscore_min=134.0:bitscore_std=0:bitscore_sum=134.0:capture_class_counter=c__Alphaproteobacteria--1||c__Gammaproteobacteria--2||c__Magnetococcia--1:capture_domain_counter=d__Bacteria--4:capture_family_counter=f__Burkholderiaceae--1||f__Chromatiaceae--1||f__Magnetococcaceae--1||f__Rhizobiaceae--1:capture_genus_counter=g__Agrobacterium--1||g__Magnetofaba--1||g__Massilia--1||g__Thermochromatium--1:capture_order_counter=o__Burkholderiales--1||o__Chromatiales--1||o__Magnetococcales--1||o__Rhizobiales--1:capture_phylum_counter=p__Proteobacteria--4:capture_species_counter=s__Agrobacterium rubi--1||s__Magnetofaba australis--1||s__Massilia aurea_A--1||s__Thermochromatium tepidum--1:evalue_avg=8.39e-41:evalue_max=8.39e-41:evalue_min=8.39e-41:evalue_std=0:evalue_sum=8.39e-41:gapopen_avg=1.0:gapopen_max=1.0:gapopen_min=1.0:gapopen_std=0:gapopen_sum=1.0:gtdb_class_counter=c__Gammaproteobacteria--1:gtdb_domain_counter=d__Bacteria--1:gtdb_family_counter=f__Burkholderiaceae--1:gtdb_genus_counter=g__Massilia--1:gtdb_order_counter=o__Burkholderiales--1:gtdb_phylum_counter=p__Proteobacteria--1:gtdb_species_counter=s__Massilia aurea_A--1:heptad_counter=MCP-36H--5:lbd_counter=:lca_tree=s__Massilia aurea_A:length_avg=95.0:length_max=95.0:length_min=95.0:length_std=0:length_sum=95.0:mismatch_avg=16.0:mismatch_max=16.0:mismatch_min=16.0:mismatch_std=0:mismatch_sum=16.0:name=N1150523:qcovhsp_avg=100.0:qcovhsp_max=100.0:qcovhsp_min=100.0:qcovhsp_std=0:qcovhsp_sum=100.0:qend_avg=95.0:qend_max=95.0:qend_min=95.0:qend_std=0:qend_sum=95.0:qstart_avg=1.0:qstart_max=1.0:qstart_min=1.0:qstart_std=0:qstart_sum=1.0:ref_name_counter=GB_GCA_016741995.1_protein.faa_JACVCO010000008.1_28@PF00015_full_PFAM.320.502--1:scovhsp_avg=51.6:scovhsp_max=51.6:scovhsp_min=51.6:scovhsp_std=0:scovhsp_sum=51.6:send_avg=106.0:send_max=106.0:send_min=106.0:send_std=0:send_sum=106.0:sstart_avg=13.0:sstart_max=13.0:sstart_min=13.0:sstart_std=0:sstart_sum=13.0],(04ea2c1f-1323-4d45-9b23-4f040b4d0563_1@MCPsignal.191.270:0.849239[&&NHX:Sample=rhizpot1:Type=capture:capture_class=c__Koll11:capture_domain=d__Bacteria:capture_family=f__GCA-002753745:capture_genus=g__CAJARJ01:capture_order=o__UBA10015:capture_phylum=p__Omnitrophota:capture_species=s__CAJARJ01 sp903944345:heptad=MCP-36H],(177ee569-f744-40a0-8d1e-e3478c6f7793_1@MCPsignal.26.115:0.474705[&&NHX:Sample=rhizpot3:Type=capture:capture_class=c__Spirochaetia:capture_domain=d__Bacteria:capture_family=f__PXBQ01:capture_genus=g__PXBQ01:capture_order=o__DSM-27196:capture_phylum=p__Spirochaetota:capture_species=s__PXBQ01 sp007695285:heptad=MCP-36H],fb14a65d-e703-4e63-9f36-ac743c06a0da_1@MCPsignal.87.198:0.150297[&&NHX:Sample=rhiztom2:Type=capture:besthit=72.1:bitscore=130.0:capture_class=c__Gammaproteobacteria:capture_domain=d__Bacteria:capture_family=f__Burkholderiaceae:capture_genus=g__Aquabacterium_A:capture_order=o__Burkholderiales:capture_phylum=p__Proteobacteria:capture_species=s__Aquabacterium_A sp016721465:evalue=6.71e-40:gapopen=0.0:heptad=MCP-36H:length=111.0:mismatch=31.0:qcovhsp=100.0:qend=111.0:qstart=1.0:ref_name=GB_GCA_002083395.1_protein.faa_LWDH01000008.1_45@PF00015_full_PFAM.313.449:scovhsp=81.6:send=122.0:sstart=12.0])0.77:0.0791743[&&NHX:Sample_counter=rhizpot3--1||rhiztom2--1:Type_counter=capture--2:besthit_avg=72.1:besthit_max=72.1:besthit_min=72.1:besthit_std=0:besthit_sum=72.1:bitscore_avg=130.0:bitscore_max=130.0:bitscore_min=130.0:bitscore_std=0:bitscore_sum=130.0:capture_class_counter=c__Gammaproteobacteria--1||c__Spirochaetia--1:capture_domain_counter=d__Bacteria--2:capture_family_counter=f__Burkholderiaceae--1||f__PXBQ01--1:capture_genus_counter=g__Aquabacterium_A--1||g__PXBQ01--1:capture_order_counter=o__Burkholderiales--1||o__DSM-27196--1:capture_phylum_counter=p__Proteobacteria--1||p__Spirochaetota--1:capture_species_counter=s__Aquabacterium_A sp016721465--1||s__PXBQ01 sp007695285--1:evalue_avg=6.71e-40:evalue_max=6.71e-40:evalue_min=6.71e-40:evalue_std=0:evalue_sum=6.71e-40:gapopen_avg=0.0:gapopen_max=0.0:gapopen_min=0.0:gapopen_std=0:gapopen_sum=0.0:gtdb_class_counter=:gtdb_domain_counter=:gtdb_family_counter=:gtdb_genus_counter=:gtdb_order_counter=:gtdb_phylum_counter=:gtdb_species_counter=:heptad_counter=MCP-36H--2:lbd_counter=:length_avg=111.0:length_max=111.0:length_min=111.0:length_std=0:length_sum=111.0:mismatch_avg=31.0:mismatch_max=31.0:mismatch_min=31.0:mismatch_std=0:mismatch_sum=31.0:name=N1150527:qcovhsp_avg=100.0:qcovhsp_max=100.0:qcovhsp_min=100.0:qcovhsp_std=0:qcovhsp_sum=100.0:qend_avg=111.0:qend_max=111.0:qend_min=111.0:qend_std=0:qend_sum=111.0:qstart_avg=1.0:qstart_max=1.0:qstart_min=1.0:qstart_std=0:qstart_sum=1.0:ref_name_counter=GB_GCA_002083395.1_protein.faa_LWDH01000008.1_45@PF00015_full_PFAM.313.449--1:scovhsp_avg=81.6:scovhsp_max=81.6:scovhsp_min=81.6:scovhsp_std=0:scovhsp_sum=81.6:send_avg=122.0:send_max=122.0:send_min=122.0:send_std=0:send_sum=122.0:sstart_avg=12.0:sstart_max=12.0:sstart_min=12.0:sstart_std=0:sstart_sum=12.0])0.763:0.0450973[&&NHX:Sample_counter=rhizpot1--1||rhizpot3--1||rhiztom2--1:Type_counter=capture--3:besthit_avg=72.1:besthit_max=72.1:besthit_min=72.1:besthit_std=0:besthit_sum=72.1:bitscore_avg=130.0:bitscore_max=130.0:bitscore_min=130.0:bitscore_std=0:bitscore_sum=130.0:capture_class_counter=c__Gammaproteobacteria--1||c__Koll11--1||c__Spirochaetia--1:capture_domain_counter=d__Bacteria--3:capture_family_counter=f__Burkholderiaceae--1||f__GCA-002753745--1||f__PXBQ01--1:capture_genus_counter=g__Aquabacterium_A--1||g__CAJARJ01--1||g__PXBQ01--1:capture_order_counter=o__Burkholderiales--1||o__DSM-27196--1||o__UBA10015--1:capture_phylum_counter=p__Omnitrophota--1||p__Proteobacteria--1||p__Spirochaetota--1:capture_species_counter=s__Aquabacterium_A sp016721465--1||s__CAJARJ01 sp903944345--1||s__PXBQ01 sp007695285--1:evalue_avg=6.71e-40:evalue_max=6.71e-40:evalue_min=6.71e-40:evalue_std=0:evalue_sum=6.71e-40:gapopen_avg=0.0:gapopen_max=0.0:gapopen_min=0.0:gapopen_std=0:gapopen_sum=0.0:gtdb_class_counter=:gtdb_domain_counter=:gtdb_family_counter=:gtdb_genus_counter=:gtdb_order_counter=:gtdb_phylum_counter=:gtdb_species_counter=:heptad_counter=MCP-36H--3:lbd_counter=:length_avg=111.0:length_max=111.0:length_min=111.0:length_std=0:length_sum=111.0:mismatch_avg=31.0:mismatch_max=31.0:mismatch_min=31.0:mismatch_std=0:mismatch_sum=31.0:name=N1150528:qcovhsp_avg=100.0:qcovhsp_max=100.0:qcovhsp_min=100.0:qcovhsp_std=0:qcovhsp_sum=100.0:qend_avg=111.0:qend_max=111.0:qend_min=111.0:qend_std=0:qend_sum=111.0:qstart_avg=1.0:qstart_max=1.0:qstart_min=1.0:qstart_std=0:qstart_sum=1.0:ref_name_counter=GB_GCA_002083395.1_protein.faa_LWDH01000008.1_45@PF00015_full_PFAM.313.449--1:scovhsp_avg=81.6:scovhsp_max=81.6:scovhsp_min=81.6:scovhsp_std=0:scovhsp_sum=81.6:send_avg=122.0:send_max=122.0:send_min=122.0:send_std=0:send_sum=122.0:sstart_avg=12.0:sstart_max=12.0:sstart_min=12.0:sstart_std=0:sstart_sum=12.0])0.569:0.0311297[&&NHX:Sample_counter=rhizpot1--1||rhizpot3--1||rhiztom1--1||rhiztom2--1||rhiztom3--3:Type_counter=GTDB--1||capture--7:besthit_avg=77.1:besthit_max=82.1:besthit_min=72.1:besthit_std=7.0710678118654755:besthit_sum=154.2:bitscore_avg=132.0:bitscore_max=134.0:bitscore_min=130.0:bitscore_std=2.8284271247461903:bitscore_sum=264.0:capture_class_counter=c__Alphaproteobacteria--1||c__Gammaproteobacteria--3||c__Koll11--1||c__Magnetococcia--1||c__Spirochaetia--1:capture_domain_counter=d__Bacteria--7:capture_family_counter=f__Burkholderiaceae--2||f__Chromatiaceae--1||f__GCA-002753745--1||f__Magnetococcaceae--1||f__PXBQ01--1||f__Rhizobiaceae--1:capture_genus_counter=g__Agrobacterium--1||g__Aquabacterium_A--1||g__CAJARJ01--1||g__Magnetofaba--1||g__Massilia--1||g__PXBQ01--1||g__Thermochromatium--1:capture_order_counter=o__Burkholderiales--2||o__Chromatiales--1||o__DSM-27196--1||o__Magnetococcales--1||o__Rhizobiales--1||o__UBA10015--1:capture_phylum_counter=p__Omnitrophota--1||p__Proteobacteria--5||p__Spirochaetota--1:capture_species_counter=s__Agrobacterium rubi--1||s__Aquabacterium_A sp016721465--1||s__CAJARJ01 sp903944345--1||s__Magnetofaba australis--1||s__Massilia aurea_A--1||s__PXBQ01 sp007695285--1||s__Thermochromatium tepidum--1:evalue_avg=3.7745e-40:evalue_max=6.71e-40:evalue_min=8.39e-41:evalue_std=4.15142391234622e-40:evalue_sum=7.549e-40:gapopen_avg=0.5:gapopen_max=1.0:gapopen_min=0.0:gapopen_std=0.7071067811865476:gapopen_sum=1.0:gtdb_class_counter=c__Gammaproteobacteria--1:gtdb_domain_counter=d__Bacteria--1:gtdb_family_counter=f__Burkholderiaceae--1:gtdb_genus_counter=g__Massilia--1:gtdb_order_counter=o__Burkholderiales--1:gtdb_phylum_counter=p__Proteobacteria--1:gtdb_species_counter=s__Massilia aurea_A--1:heptad_counter=MCP-36H--8:lbd_counter=:lca_tree=s__Massilia aurea_A:length_avg=103.0:length_max=111.0:length_min=95.0:length_std=11.313708498984761:length_sum=206.0:mismatch_avg=23.5:mismatch_max=31.0:mismatch_min=16.0:mismatch_std=10.606601717798213:mismatch_sum=47.0:name=N1150529:qcovhsp_avg=100.0:qcovhsp_max=100.0:qcovhsp_min=100.0:qcovhsp_std=0.0:qcovhsp_sum=200.0:qend_avg=103.0:qend_max=111.0:qend_min=95.0:qend_std=11.313708498984761:qend_sum=206.0:qstart_avg=1.0:qstart_max=1.0:qstart_min=1.0:qstart_std=0.0:qstart_sum=2.0:ref_name_counter=GB_GCA_002083395.1_protein.faa_LWDH01000008.1_45@PF00015_full_PFAM.313.449--1||GB_GCA_016741995.1_protein.faa_JACVCO010000008.1_28@PF00015_full_PFAM.320.502--1:scovhsp_avg=66.6:scovhsp_max=81.6:scovhsp_min=51.6:scovhsp_std=21.21320343559642:scovhsp_sum=133.2:send_avg=114.0:send_max=122.0:send_min=106.0:send_std=11.313708498984761:send_sum=228.0:sstart_avg=12.5:sstart_max=13.0:sstart_min=12.0:sstart_std=0.7071067811865476:sstart_sum=25.0],(9af7f9b4-2626-48a6-99cc-75199f5eb0d9_1@MCPsignal.24.110:0.00835461[&&NHX:Sample=rhizpot1:Type=capture:capture_class=c__Gammaproteobacteria:capture_domain=d__Bacteria:capture_family=f__Burkholderiaceae:capture_genus=g__Massilia:capture_order=o__Burkholderiales:capture_phylum=p__Proteobacteria:capture_species=s__Massilia rubra:heptad=MCP-36H],a870e899-7767-5287-af6a-774ba0c69262_2@MCPsignal.236.332:5e-09[&&NHX:Sample=rhizpot1:Type=capture:besthit=82.1:bitscore=137.0:capture_class=c__Alphaproteobacteria:capture_domain=d__Bacteria:capture_family=f__Beijerinckiaceae:capture_genus=g__Methylobacterium:capture_order=o__Rhizobiales:capture_phylum=p__Proteobacteria:capture_species=s__Methylobacterium sp010692745:evalue=5.83e-42:gapopen=0.0:heptad=MCP-36H:length=95.0:mismatch=17.0:qcovhsp=99.0:qend=96.0:qstart=2.0:ref_name=RS_GCF_018119395.1_protein.faa_NZ_JAGPWD010000042.1_42@PF00015_full_PFAM.306.491:scovhsp=51.4:send=163.0:sstart=69.0])0.997:0.209131[&&NHX:Sample_counter=rhizpot1--2:Type_counter=capture--2:besthit_avg=82.1:besthit_max=82.1:besthit_min=82.1:besthit_std=0:besthit_sum=82.1:bitscore_avg=137.0:bitscore_max=137.0:bitscore_min=137.0:bitscore_std=0:bitscore_sum=137.0:capture_class_counter=c__Alphaproteobacteria--1||c__Gammaproteobacteria--1:capture_domain_counter=d__Bacteria--2:capture_family_counter=f__Beijerinckiaceae--1||f__Burkholderiaceae--1:capture_genus_counter=g__Massilia--1||g__Methylobacterium--1:capture_order_counter=o__Burkholderiales--1||o__Rhizobiales--1:capture_phylum_counter=p__Proteobacteria--2:capture_species_counter=s__Massilia rubra--1||s__Methylobacterium sp010692745--1:evalue_avg=5.83e-42:evalue_max=5.83e-42:evalue_min=5.83e-42:evalue_std=0:evalue_sum=5.83e-42:gapopen_avg=0.0:gapopen_max=0.0:gapopen_min=0.0:gapopen_std=0:gapopen_sum=0.0:gtdb_class_counter=:gtdb_domain_counter=:gtdb_family_counter=:gtdb_genus_counter=:gtdb_order_counter=:gtdb_phylum_counter=:gtdb_species_counter=:heptad_counter=MCP-36H--2:lbd_counter=:length_avg=95.0:length_max=95.0:length_min=95.0:length_std=0:length_sum=95.0:mismatch_avg=17.0:mismatch_max=17.0:mismatch_min=17.0:mismatch_std=0:mismatch_sum=17.0:name=N1150532:qcovhsp_avg=99.0:qcovhsp_max=99.0:qcovhsp_min=99.0:qcovhsp_std=0:qcovhsp_sum=99.0:qend_avg=96.0:qend_max=96.0:qend_min=96.0:qend_std=0:qend_sum=96.0:qstart_avg=2.0:qstart_max=2.0:qstart_min=2.0:qstart_std=0:qstart_sum=2.0:ref_name_counter=RS_GCF_018119395.1_protein.faa_NZ_JAGPWD010000042.1_42@PF00015_full_PFAM.306.491--1:scovhsp_avg=51.4:scovhsp_max=51.4:scovhsp_min=51.4:scovhsp_std=0:scovhsp_sum=51.4:send_avg=163.0:send_max=163.0:send_min=163.0:send_std=0:send_sum=163.0:sstart_avg=69.0:sstart_max=69.0:sstart_min=69.0:sstart_std=0:sstart_sum=69.0])0.667:0.017574[&&NHX:Sample_counter=rhizpot1--3||rhizpot3--1||rhiztom1--1||rhiztom2--1||rhiztom3--3:Type_counter=GTDB--1||capture--9:besthit_avg=78.76666666666667:besthit_max=82.1:besthit_min=72.1:besthit_std=5.773502691896257:besthit_sum=236.29999999999998:bitscore_avg=133.66666666666666:bitscore_max=137.0:bitscore_min=130.0:bitscore_std=3.5118845842842465:bitscore_sum=401.0:capture_class_counter=c__Alphaproteobacteria--2||c__Gammaproteobacteria--4||c__Koll11--1||c__Magnetococcia--1||c__Spirochaetia--1:capture_domain_counter=d__Bacteria--9:capture_family_counter=f__Beijerinckiaceae--1||f__Burkholderiaceae--3||f__Chromatiaceae--1||f__GCA-002753745--1||f__Magnetococcaceae--1||f__PXBQ01--1||f__Rhizobiaceae--1:capture_genus_counter=g__Agrobacterium--1||g__Aquabacterium_A--1||g__CAJARJ01--1||g__Magnetofaba--1||g__Massilia--2||g__Methylobacterium--1||g__PXBQ01--1||g__Thermochromatium--1:capture_order_counter=o__Burkholderiales--3||o__Chromatiales--1||o__DSM-27196--1||o__Magnetococcales--1||o__Rhizobiales--2||o__UBA10015--1:capture_phylum_counter=p__Omnitrophota--1||p__Proteobacteria--7||p__Spirochaetota--1:capture_species_counter=s__Agrobacterium rubi--1||s__Aquabacterium_A sp016721465--1||s__CAJARJ01 sp903944345--1||s__Magnetofaba australis--1||s__Massilia aurea_A--1||s__Massilia rubra--1||s__Methylobacterium sp010692745--1||s__PXBQ01 sp007695285--1||s__Thermochromatium tepidum--1:evalue_avg=2.5357666666666664e-40:evalue_max=6.71e-40:evalue_min=5.83e-42:evalue_std=3.6360061968227353e-40:evalue_sum=7.607299999999999e-40:gapopen_avg=0.3333333333333333:gapopen_max=1.0:gapopen_min=0.0:gapopen_std=0.5773502691896258:gapopen_sum=1.0:gtdb_class_counter=c__Gammaproteobacteria--1:gtdb_domain_counter=d__Bacteria--1:gtdb_family_counter=f__Burkholderiaceae--1:gtdb_genus_counter=g__Massilia--1:gtdb_order_counter=o__Burkholderiales--1:gtdb_phylum_counter=p__Proteobacteria--1:gtdb_species_counter=s__Massilia aurea_A--1:heptad_counter=MCP-36H--10:lbd_counter=:lca_tree=s__Massilia aurea_A:length_avg=100.33333333333333:length_max=111.0:length_min=95.0:length_std=9.237604307034013:length_sum=301.0:mismatch_avg=21.333333333333332:mismatch_max=31.0:mismatch_min=16.0:mismatch_std=8.386497083606084:mismatch_sum=64.0:name=N1150533:qcovhsp_avg=99.66666666666667:qcovhsp_max=100.0:qcovhsp_min=99.0:qcovhsp_std=0.5773502691896257:qcovhsp_sum=299.0:qend_avg=100.66666666666667:qend_max=111.0:qend_min=95.0:qend_std=8.962886439832502:qend_sum=302.0:qstart_avg=1.3333333333333333:qstart_max=2.0:qstart_min=1.0:qstart_std=0.5773502691896257:qstart_sum=4.0:ref_name_counter=GB_GCA_002083395.1_protein.faa_LWDH01000008.1_45@PF00015_full_PFAM.313.449--1||GB_GCA_016741995.1_protein.faa_JACVCO010000008.1_28@PF00015_full_PFAM.320.502--1||RS_GCF_018119395.1_protein.faa_NZ_JAGPWD010000042.1_42@PF00015_full_PFAM.306.491--1:scovhsp_avg=61.53333333333333:scovhsp_max=81.6:scovhsp_min=51.4:scovhsp_std=17.378530816307034:scovhsp_sum=184.6:send_avg=130.33333333333334:send_max=163.0:send_min=106.0:send_std=29.39954648176283:send_sum=391.0:sstart_avg=31.333333333333332:sstart_max=69.0:sstart_min=12.0:sstart_std=32.624121954978854:sstart_sum=94.0],((6a87f760-07b0-496e-a11d-81f25117a2da_1@MCPsignal.125.222:0.326363[&&NHX:Sample=rhiztom3:Type=capture:capture_class=c__Gammaproteobacteria:capture_domain=d__Bacteria:capture_family=f__Burkholderiaceae:capture_genus=g__UBA5157:capture_order=o__Burkholderiales:capture_phylum=p__Proteobacteria:capture_species=s__UBA5157 sp002415335:heptad=MCP-36H],(ee550257-ac36-4fd7-b44a-d7009914a8a7_6@MCPsignal.219.250:5e-09[&&NHX:Sample=rhizpot1:Type=capture:capture_class=c__Gammaproteobacteria:capture_domain=d__Bacteria:capture_family=f__Enterobacteriaceae:capture_genus=g__Superficieibacter:capture_order=o__Enterobacterales:capture_phylum=p__Proteobacteria:capture_species=s__Superficieibacter electus:heptad=MCP-36H],67582bda-d3ba-466e-ae0b-9b3e237a0b21_2@MCPsignal.284.392:0.105628[&&NHX:Sample=rhizpot1:Type=capture:besthit=66.7:bitscore=113.0:capture_class=c__Alphaproteobacteria:capture_domain=d__Bacteria:capture_family=f__Xanthobacteraceae:capture_genus=g__Pseudolabrys:capture_order=o__Rhizobiales:capture_phylum=p__Proteobacteria:capture_species=s__Pseudolabrys sp903885555:evalue=1.63e-32:gapopen=1.0:heptad=MCP-36H:length=108.0:mismatch=35.0:qcovhsp=99.1:qend=107.0:qstart=1.0:ref_name=RS_GCF_004798585.1_protein.faa_NZ_PPXQ01000019.1_50@PF00015_full_PFAM.426.612:scovhsp=58.1:send=129.0:sstart=22.0])0.863:0.262036[&&NHX:Sample_counter=rhizpot1--2:Type_counter=capture--2:besthit_avg=66.7:besthit_max=66.7:besthit_min=66.7:besthit_std=0:besthit_sum=66.7:bitscore_avg=113.0:bitscore_max=113.0:bitscore_min=113.0:bitscore_std=0:bitscore_sum=113.0:capture_class_counter=c__Alphaproteobacteria--1||c__Gammaproteobacteria--1:capture_domain_counter=d__Bacteria--2:capture_family_counter=f__Enterobacteriaceae--1||f__Xanthobacteraceae--1:capture_genus_counter=g__Pseudolabrys--1||g__Superficieibacter--1:capture_order_counter=o__Enterobacterales--1||o__Rhizobiales--1:capture_phylum_counter=p__Proteobacteria--2:capture_species_counter=s__Pseudolabrys sp903885555--1||s__Superficieibacter electus--1:evalue_avg=1.63e-32:evalue_max=1.63e-32:evalue_min=1.63e-32:evalue_std=0:evalue_sum=1.63e-32:gapopen_avg=1.0:gapopen_max=1.0:gapopen_min=1.0:gapopen_std=0:gapopen_sum=1.0:gtdb_class_counter=:gtdb_domain_counter=:gtdb_family_counter=:gtdb_genus_counter=:gtdb_order_counter=:gtdb_phylum_counter=:gtdb_species_counter=:heptad_counter=MCP-36H--2:lbd_counter=:length_avg=108.0:length_max=108.0:length_min=108.0:length_std=0:length_sum=108.0:mismatch_avg=35.0:mismatch_max=35.0:mismatch_min=35.0:mismatch_std=0:mismatch_sum=35.0:name=N1150537:qcovhsp_avg=99.1:qcovhsp_max=99.1:qcovhsp_min=99.1:qcovhsp_std=0:qcovhsp_sum=99.1:qend_avg=107.0:qend_max=107.0:qend_min=107.0:qend_std=0:qend_sum=107.0:qstart_avg=1.0:qstart_max=1.0:qstart_min=1.0:qstart_std=0:qstart_sum=1.0:ref_name_counter=RS_GCF_004798585.1_protein.faa_NZ_PPXQ01000019.1_50@PF00015_full_PFAM.426.612--1:scovhsp_avg=58.1:scovhsp_max=58.1:scovhsp_min=58.1:scovhsp_std=0:scovhsp_sum=58.1:send_avg=129.0:send_max=129.0:send_min=129.0:send_std=0:send_sum=129.0:sstart_avg=22.0:sstart_max=22.0:sstart_min=22.0:sstart_std=0:sstart_sum=22.0])0.521:0.00544801[&&NHX:Sample_counter=rhizpot1--2||rhiztom3--1:Type_counter=capture--3:besthit_avg=66.7:besthit_max=66.7:besthit_min=66.7:besthit_std=0:besthit_sum=66.7:bitscore_avg=113.0:bitscore_max=113.0:bitscore_min=113.0:bitscore_std=0:bitscore_sum=113.0:capture_class_counter=c__Alphaproteobacteria--1||c__Gammaproteobacteria--2:capture_domain_counter=d__Bacteria--3:capture_family_counter=f__Burkholderiaceae--1||f__Enterobacteriaceae--1||f__Xanthobacteraceae--1:capture_genus_counter=g__Pseudolabrys--1||g__Superficieibacter--1||g__UBA5157--1:capture_order_counter=o__Burkholderiales--1||o__Enterobacterales--1||o__Rhizobiales--1:capture_phylum_counter=p__Proteobacteria--3:capture_species_counter=s__Pseudolabrys sp903885555--1||s__Superficieibacter electus--1||s__UBA5157 sp002415335--1:evalue_avg=1.63e-32:evalue_max=1.63e-32:evalue_min=1.63e-32:evalue_std=0:evalue_sum=1.63e-32:gapopen_avg=1.0:gapopen_max=1.0:gapopen_min=1.0:gapopen_std=0:gapopen_sum=1.0:gtdb_class_counter=:gtdb_domain_counter=:gtdb_family_counter=:gtdb_genus_counter=:gtdb_order_counter=:gtdb_phylum_counter=:gtdb_species_counter=:heptad_counter=MCP-36H--3:lbd_counter=:length_avg=108.0:length_max=108.0:length_min=108.0:length_std=0:length_sum=108.0:mismatch_avg=35.0:mismatch_max=35.0:mismatch_min=35.0:mismatch_std=0:mismatch_sum=35.0:name=N1150538:qcovhsp_avg=99.1:qcovhsp_max=99.1:qcovhsp_min=99.1:qcovhsp_std=0:qcovhsp_sum=99.1:qend_avg=107.0:qend_max=107.0:qend_min=107.0:qend_std=0:qend_sum=107.0:qstart_avg=1.0:qstart_max=1.0:qstart_min=1.0:qstart_std=0:qstart_sum=1.0:ref_name_counter=RS_GCF_004798585.1_protein.faa_NZ_PPXQ01000019.1_50@PF00015_full_PFAM.426.612--1:scovhsp_avg=58.1:scovhsp_max=58.1:scovhsp_min=58.1:scovhsp_std=0:scovhsp_sum=58.1:send_avg=129.0:send_max=129.0:send_min=129.0:send_std=0:send_sum=129.0:sstart_avg=22.0:sstart_max=22.0:sstart_min=22.0:sstart_std=0:sstart_sum=22.0],(55f079e8-2a21-4cd1-a380-32d015880997_1@MCPsignal.225.312:0.07638[&&NHX:Sample=rhizpot1:Type=capture:capture_class=c__Gammaproteobacteria:capture_domain=d__Bacteria:capture_family=f__Burkholderiaceae:capture_genus=g__Massilia:capture_order=o__Burkholderiales:capture_phylum=p__Proteobacteria:capture_species=s__Massilia aurea_A:heptad=MCP-36H],c2383c0a-944f-4033-aee6-be54caff9e1b_6@MCPsignal.24.116:5e-09[&&NHX:Sample=rhizpot1:Type=capture:besthit=88.0:bitscore=148.0:capture_class=c__Alphaproteobacteria:capture_domain=d__Bacteria:capture_family=f__Beijerinckiaceae:capture_genus=g__Methylobacterium:capture_order=o__Rhizobiales:capture_phylum=p__Proteobacteria:capture_species=s__Methylobacterium mesophilicum:evalue=1.92e-46:gapopen=0.0:heptad=MCP-36H:length=92.0:mismatch=11.0:qcovhsp=100.0:qend=92.0:qstart=1.0:ref_name=RS_GCF_002007115.1_protein.faa_NZ_MVAD01000002.1_709@PF00015_full_PFAM.326.510:scovhsp=50.0:send=160.0:sstart=69.0])0.573:0.0285348[&&NHX:Sample_counter=rhizpot1--2:Type_counter=capture--2:besthit_avg=88.0:besthit_max=88.0:besthit_min=88.0:besthit_std=0:besthit_sum=88.0:bitscore_avg=148.0:bitscore_max=148.0:bitscore_min=148.0:bitscore_std=0:bitscore_sum=148.0:capture_class_counter=c__Alphaproteobacteria--1||c__Gammaproteobacteria--1:capture_domain_counter=d__Bacteria--2:capture_family_counter=f__Beijerinckiaceae--1||f__Burkholderiaceae--1:capture_genus_counter=g__Massilia--1||g__Methylobacterium--1:capture_order_counter=o__Burkholderiales--1||o__Rhizobiales--1:capture_phylum_counter=p__Proteobacteria--2:capture_species_counter=s__Massilia aurea_A--1||s__Methylobacterium mesophilicum--1:evalue_avg=1.92e-46:evalue_max=1.92e-46:evalue_min=1.92e-46:evalue_std=0:evalue_sum=1.92e-46:gapopen_avg=0.0:gapopen_max=0.0:gapopen_min=0.0:gapopen_std=0:gapopen_sum=0.0:gtdb_class_counter=:gtdb_domain_counter=:gtdb_family_counter=:gtdb_genus_counter=:gtdb_order_counter=:gtdb_phylum_counter=:gtdb_species_counter=:heptad_counter=MCP-36H--2:lbd_counter=:length_avg=92.0:length_max=92.0:length_min=92.0:length_std=0:length_sum=92.0:mismatch_avg=11.0:mismatch_max=11.0:mismatch_min=11.0:mismatch_std=0:mismatch_sum=11.0:name=N1150541:qcovhsp_avg=100.0:qcovhsp_max=100.0:qcovhsp_min=100.0:qcovhsp_std=0:qcovhsp_sum=100.0:qend_avg=92.0:qend_max=92.0:qend_min=92.0:qend_std=0:qend_sum=92.0:qstart_avg=1.0:qstart_max=1.0:qstart_min=1.0:qstart_std=0:qstart_sum=1.0:ref_name_counter=RS_GCF_002007115.1_protein.faa_NZ_MVAD01000002.1_709@PF00015_full_PFAM.326.510--1:scovhsp_avg=50.0:scovhsp_max=50.0:scovhsp_min=50.0:scovhsp_std=0:scovhsp_sum=50.0:send_avg=160.0:send_max=160.0:send_min=160.0:send_std=0:send_sum=160.0:sstart_avg=69.0:sstart_max=69.0:sstart_min=69.0:sstart_std=0:sstart_sum=69.0])0.978:0.121621[&&NHX:Sample_counter=rhizpot1--4||rhiztom3--1:Type_counter=capture--5:besthit_avg=77.35:besthit_max=88.0:besthit_min=66.7:besthit_std=15.061374439273461:besthit_sum=154.7:bitscore_avg=130.5:bitscore_max=148.0:bitscore_min=113.0:bitscore_std=24.748737341529164:bitscore_sum=261.0:capture_class_counter=c__Alphaproteobacteria--2||c__Gammaproteobacteria--3:capture_domain_counter=d__Bacteria--5:capture_family_counter=f__Beijerinckiaceae--1||f__Burkholderiaceae--2||f__Enterobacteriaceae--1||f__Xanthobacteraceae--1:capture_genus_counter=g__Massilia--1||g__Methylobacterium--1||g__Pseudolabrys--1||g__Superficieibacter--1||g__UBA5157--1:capture_order_counter=o__Burkholderiales--2||o__Enterobacterales--1||o__Rhizobiales--2:capture_phylum_counter=p__Proteobacteria--5:capture_species_counter=s__Massilia aurea_A--1||s__Methylobacterium mesophilicum--1||s__Pseudolabrys sp903885555--1||s__Superficieibacter electus--1||s__UBA5157 sp002415335--1:evalue_avg=8.150000000000095e-33:evalue_max=1.63e-32:evalue_min=1.92e-46:evalue_std=1.1525840533340589e-32:evalue_sum=1.630000000000019e-32:gapopen_avg=0.5:gapopen_max=1.0:gapopen_min=0.0:gapopen_std=0.7071067811865476:gapopen_sum=1.0:gtdb_class_counter=:gtdb_domain_counter=:gtdb_family_counter=:gtdb_genus_counter=:gtdb_order_counter=:gtdb_phylum_counter=:gtdb_species_counter=:heptad_counter=MCP-36H--5:lbd_counter=:length_avg=100.0:length_max=108.0:length_min=92.0:length_std=11.313708498984761:length_sum=200.0:mismatch_avg=23.0:mismatch_max=35.0:mismatch_min=11.0:mismatch_std=16.97056274847714:mismatch_sum=46.0:name=N1150542:qcovhsp_avg=99.55:qcovhsp_max=100.0:qcovhsp_min=99.1:qcovhsp_std=0.6363961030678968:qcovhsp_sum=199.1:qend_avg=99.5:qend_max=107.0:qend_min=92.0:qend_std=10.606601717798213:qend_sum=199.0:qstart_avg=1.0:qstart_max=1.0:qstart_min=1.0:qstart_std=0.0:qstart_sum=2.0:ref_name_counter=RS_GCF_002007115.1_protein.faa_NZ_MVAD01000002.1_709@PF00015_full_PFAM.326.510--1||RS_GCF_004798585.1_protein.faa_NZ_PPXQ01000019.1_50@PF00015_full_PFAM.426.612--1:scovhsp_avg=54.05:scovhsp_max=58.1:scovhsp_min=50.0:scovhsp_std=5.727564927611036:scovhsp_sum=108.1:send_avg=144.5:send_max=160.0:send_min=129.0:send_std=21.920310216782973:send_sum=289.0:sstart_avg=45.5:sstart_max=69.0:sstart_min=22.0:sstart_std=33.23401871576773:sstart_sum=91.0])0.787:0.0312612[&&NHX:Sample_counter=rhizpot1--7||rhizpot3--1||rhiztom1--1||rhiztom2--1||rhiztom3--4:Type_counter=GTDB--1||capture--14:besthit_avg=78.2:besthit_max=88.0:besthit_min=66.7:besthit_std=8.60116271209887:besthit_sum=391.0:bitscore_avg=132.4:bitscore_max=148.0:bitscore_min=113.0:bitscore_std=12.739701723352868:bitscore_sum=662.0:capture_class_counter=c__Alphaproteobacteria--4||c__Gammaproteobacteria--7||c__Koll11--1||c__Magnetococcia--1||c__Spirochaetia--1:capture_domain_counter=d__Bacteria--14:capture_family_counter=f__Beijerinckiaceae--2||f__Burkholderiaceae--5||f__Chromatiaceae--1||f__Enterobacteriaceae--1||f__GCA-002753745--1||f__Magnetococcaceae--1||f__PXBQ01--1||f__Rhizobiaceae--1||f__Xanthobacteraceae--1:capture_genus_counter=g__Agrobacterium--1||g__Aquabacterium_A--1||g__CAJARJ01--1||g__Magnetofaba--1||g__Massilia--3||g__Methylobacterium--2||g__PXBQ01--1||g__Pseudolabrys--1||g__Superficieibacter--1||g__Thermochromatium--1||g__UBA5157--1:capture_order_counter=o__Burkholderiales--5||o__Chromatiales--1||o__DSM-27196--1||o__Enterobacterales--1||o__Magnetococcales--1||o__Rhizobiales--4||o__UBA10015--1:capture_phylum_counter=p__Omnitrophota--1||p__Proteobacteria--12||p__Spirochaetota--1:capture_species_counter=s__Agrobacterium rubi--1||s__Aquabacterium_A sp016721465--1||s__CAJARJ01 sp903944345--1||s__Magnetofaba australis--1||s__Massilia aurea_A--2||s__Massilia rubra--1||s__Methylobacterium mesophilicum--1||s__Methylobacterium sp010692745--1||s__PXBQ01 sp007695285--1||s__Pseudolabrys sp903885555--1||s__Superficieibacter electus--1||s__Thermochromatium tepidum--1||s__UBA5157 sp002415335--1:evalue_avg=3.2600001521460386e-33:evalue_max=1.63e-32:evalue_min=1.92e-46:evalue_std=7.289581521597098e-33:evalue_sum=1.6300000760730193e-32:gapopen_avg=0.4:gapopen_max=1.0:gapopen_min=0.0:gapopen_std=0.5477225575051662:gapopen_sum=2.0:gtdb_class_counter=c__Gammaproteobacteria--1:gtdb_domain_counter=d__Bacteria--1:gtdb_family_counter=f__Burkholderiaceae--1:gtdb_genus_counter=g__Massilia--1:gtdb_order_counter=o__Burkholderiales--1:gtdb_phylum_counter=p__Proteobacteria--1:gtdb_species_counter=s__Massilia aurea_A--1:heptad_counter=MCP-36H--15:lbd_counter=:lca_tree=s__Massilia aurea_A:length_avg=100.2:length_max=111.0:length_min=92.0:length_std=8.64291617453276:length_sum=501.0:mismatch_avg=22.0:mismatch_max=35.0:mismatch_min=11.0:mismatch_std=10.392304845413264:mismatch_sum=110.0:name=N1150543:qcovhsp_avg=99.62:qcovhsp_max=100.0:qcovhsp_min=99.0:qcovhsp_std=0.5215361924162133:qcovhsp_sum=498.1:qend_avg=100.2:qend_max=111.0:qend_min=92.0:qend_std=8.28854631404084:qend_sum=501.0:qstart_avg=1.2:qstart_max=2.0:qstart_min=1.0:qstart_std=0.44721359549995804:qstart_sum=6.0:ref_name_counter=GB_GCA_002083395.1_protein.faa_LWDH01000008.1_45@PF00015_full_PFAM.313.449--1||GB_GCA_016741995.1_protein.faa_JACVCO010000008.1_28@PF00015_full_PFAM.320.502--1||RS_GCF_002007115.1_protein.faa_NZ_MVAD01000002.1_709@PF00015_full_PFAM.326.510--1||RS_GCF_004798585.1_protein.faa_NZ_PPXQ01000019.1_50@PF00015_full_PFAM.426.612--1||RS_GCF_018119395.1_protein.faa_NZ_JAGPWD010000042.1_42@PF00015_full_PFAM.306.491--1:scovhsp_avg=58.54:scovhsp_max=81.6:scovhsp_min=50.0:scovhsp_std=13.266800669339986:scovhsp_sum=292.7:send_avg=136.0:send_max=163.0:send_min=106.0:send_std=24.748737341529164:send_sum=680.0:sstart_avg=37.0:sstart_max=69.0:sstart_min=12.0:sstart_std=29.47032405658275:sstart_sum=185.0],(((d5a12142-c043-43c3-8e34-bd8f0f3d6f28_4@MCPsignal.22.98:0.120262[&&NHX:Sample=rhiztom3:Type=capture:capture_class=c__Gammaproteobacteria:capture_domain=d__Bacteria:capture_family=f__Enterobacteriaceae:capture_genus=g__Symbiopectobacterium:capture_order=o__Enterobacterales:capture_phylum=p__Proteobacteria:capture_species=s__Symbiopectobacterium sp015762685:heptad=MCP-36H],(fb91c6fd-1555-4c4f-bdef-2424b437b690_2@MCPsignal.268.363:0.0528064[&&NHX:Sample=rhiztom2:Type=capture:besthit=72.4:bitscore=106.0:capture_class=c__Gammaproteobacteria:capture_domain=d__Bacteria:capture_family=f__Enterobacteriaceae:capture_genus=g__Symbiopectobacterium:capture_order=o__Enterobacterales:capture_phylum=p__Proteobacteria:capture_species=s__Symbiopectobacterium sp015762685:evalue=7.42e-30:gapopen=3.0:heptad=MCP-36H:length=98.0:mismatch=20.0:qcovhsp=100.0:qend=95.0:qstart=1.0:ref_name=RS_GCF_004138485.1_protein.faa_NZ_ML142848.1_780@PF00015_full_PFAM.313.500:scovhsp=50.3:send=105.0:sstart=12.0],2aa3b549-06ae-4234-9676-90ecfdd68626_3@MCPsignal.191.297:0.137125[&&NHX:Sample=rhiztom3:Type=capture:besthit=69.5:bitscore=114.0:capture_class=c__Gammaproteobacteria:capture_domain=d__Bacteria:capture_family=f__Pseudomonadaceae:capture_genus=g__Pseudomonas_E:capture_order=o__Pseudomonadales:capture_phylum=p__Proteobacteria:capture_species=s__Pseudomonas_E sp004519405:evalue=8.61e-33:gapopen=2.0:heptad=MCP-36H:length=105.0:mismatch=30.0:qcovhsp=99.1:qend=106.0:qstart=2.0:ref_name=RS_GCF_014202975.1_protein.faa_NZ_JACHHZ010000003.1_796@PF00015_full_PFAM.312.503:scovhsp=53.9:send=122.0:sstart=20.0])0.974:0.15394[&&NHX:Sample_counter=rhiztom2--1||rhiztom3--1:Type_counter=capture--2:besthit_avg=70.95:besthit_max=72.4:besthit_min=69.5:besthit_std=2.0506096654409918:besthit_sum=141.9:bitscore_avg=110.0:bitscore_max=114.0:bitscore_min=106.0:bitscore_std=5.656854249492381:bitscore_sum=220.0:capture_class_counter=c__Gammaproteobacteria--2:capture_domain_counter=d__Bacteria--2:capture_family_counter=f__Enterobacteriaceae--1||f__Pseudomonadaceae--1:capture_genus_counter=g__Pseudomonas_E--1||g__Symbiopectobacterium--1:capture_order_counter=o__Enterobacterales--1||o__Pseudomonadales--1:capture_phylum_counter=p__Proteobacteria--2:capture_species_counter=s__Pseudomonas_E sp004519405--1||s__Symbiopectobacterium sp015762685--1:evalue_avg=3.714305e-30:evalue_max=7.42e-30:evalue_min=8.61e-33:evalue_std=5.240644127018166e-30:evalue_sum=7.42861e-30:gapopen_avg=2.5:gapopen_max=3.0:gapopen_min=2.0:gapopen_std=0.7071067811865476:gapopen_sum=5.0:gtdb_class_counter=:gtdb_domain_counter=:gtdb_family_counter=:gtdb_genus_counter=:gtdb_order_counter=:gtdb_phylum_counter=:gtdb_species_counter=:heptad_counter=MCP-36H--2:lbd_counter=:length_avg=101.5:length_max=105.0:length_min=98.0:length_std=4.949747468305833:length_sum=203.0:mismatch_avg=25.0:mismatch_max=30.0:mismatch_min=20.0:mismatch_std=7.0710678118654755:mismatch_sum=50.0:name=N1150547:qcovhsp_avg=99.55:qcovhsp_max=100.0:qcovhsp_min=99.1:qcovhsp_std=0.6363961030678968:qcovhsp_sum=199.1:qend_avg=100.5:qend_max=106.0:qend_min=95.0:qend_std=7.7781745930520225:qend_sum=201.0:qstart_avg=1.5:qstart_max=2.0:qstart_min=1.0:qstart_std=0.7071067811865476:qstart_sum=3.0:ref_name_counter=RS_GCF_004138485.1_protein.faa_NZ_ML142848.1_780@PF00015_full_PFAM.313.500--1||RS_GCF_014202975.1_protein.faa_NZ_JACHHZ010000003.1_796@PF00015_full_PFAM.312.503--1:scovhsp_avg=52.099999999999994:scovhsp_max=53.9:scovhsp_min=50.3:scovhsp_std=2.545584412271572:scovhsp_sum=104.19999999999999:send_avg=113.5:send_max=122.0:send_min=105.0:send_std=12.020815280171307:send_sum=227.0:sstart_avg=16.0:sstart_max=20.0:sstart_min=12.0:sstart_std=5.656854249492381:sstart_sum=32.0])0.756:0.0471233[&&NHX:Sample_counter=rhiztom2--1||rhiztom3--2:Type_counter=capture--3:besthit_avg=70.95:besthit_max=72.4:besthit_min=69.5:besthit_std=2.0506096654409918:besthit_sum=141.9:bitscore_avg=110.0:bitscore_max=114.0:bitscore_min=106.0:bitscore_std=5.656854249492381:bitscore_sum=220.0:capture_class_counter=c__Gammaproteobacteria--3:capture_domain_counter=d__Bacteria--3:capture_family_counter=f__Enterobacteriaceae--2||f__Pseudomonadaceae--1:capture_genus_counter=g__Pseudomonas_E--1||g__Symbiopectobacterium--2:capture_order_counter=o__Enterobacterales--2||o__Pseudomonadales--1:capture_phylum_counter=p__Proteobacteria--3:capture_species_counter=s__Pseudomonas_E sp004519405--1||s__Symbiopectobacterium sp015762685--2:evalue_avg=3.714305e-30:evalue_max=7.42e-30:evalue_min=8.61e-33:evalue_std=5.240644127018166e-30:evalue_sum=7.42861e-30:gapopen_avg=2.5:gapopen_max=3.0:gapopen_min=2.0:gapopen_std=0.7071067811865476:gapopen_sum=5.0:gtdb_class_counter=:gtdb_domain_counter=:gtdb_family_counter=:gtdb_genus_counter=:gtdb_order_counter=:gtdb_phylum_counter=:gtdb_species_counter=:heptad_counter=MCP-36H--3:lbd_counter=:length_avg=101.5:length_max=105.0:length_min=98.0:length_std=4.949747468305833:length_sum=203.0:mismatch_avg=25.0:mismatch_max=30.0:mismatch_min=20.0:mismatch_std=7.0710678118654755:mismatch_sum=50.0:name=N1150548:qcovhsp_avg=99.55:qcovhsp_max=100.0:qcovhsp_min=99.1:qcovhsp_std=0.6363961030678968:qcovhsp_sum=199.1:qend_avg=100.5:qend_max=106.0:qend_min=95.0:qend_std=7.7781745930520225:qend_sum=201.0:qstart_avg=1.5:qstart_max=2.0:qstart_min=1.0:qstart_std=0.7071067811865476:qstart_sum=3.0:ref_name_counter=RS_GCF_004138485.1_protein.faa_NZ_ML142848.1_780@PF00015_full_PFAM.313.500--1||RS_GCF_014202975.1_protein.faa_NZ_JACHHZ010000003.1_796@PF00015_full_PFAM.312.503--1:scovhsp_avg=52.099999999999994:scovhsp_max=53.9:scovhsp_min=50.3:scovhsp_std=2.545584412271572:scovhsp_sum=104.19999999999999:send_avg=113.5:send_max=122.0:send_min=105.0:send_std=12.020815280171307:send_sum=227.0:sstart_avg=16.0:sstart_max=20.0:sstart_min=12.0:sstart_std=5.656854249492381:sstart_sum=32.0],47d3f4b8-3161-4013-8d95-d2c6154029e2_4@MCPsignal.94.137:0.494568[&&NHX:Sample=rhiztom2:Type=capture:capture_class=c__Gammaproteobacteria:capture_domain=d__Bacteria:capture_family=f__Enterobacteriaceae:capture_genus=g__Dickeya:capture_order=o__Enterobacterales:capture_phylum=p__Proteobacteria:capture_species=s__Dickeya oryzae:heptad=MCP-36H])0.729:0.0875256[&&NHX:Sample_counter=rhiztom2--2||rhiztom3--2:Type_counter=capture--4:besthit_avg=70.95:besthit_max=72.4:besthit_min=69.5:besthit_std=2.0506096654409918:besthit_sum=141.9:bitscore_avg=110.0:bitscore_max=114.0:bitscore_min=106.0:bitscore_std=5.656854249492381:bitscore_sum=220.0:capture_class_counter=c__Gammaproteobacteria--4:capture_domain_counter=d__Bacteria--4:capture_family_counter=f__Enterobacteriaceae--3||f__Pseudomonadaceae--1:capture_genus_counter=g__Dickeya--1||g__Pseudomonas_E--1||g__Symbiopectobacterium--2:capture_order_counter=o__Enterobacterales--3||o__Pseudomonadales--1:capture_phylum_counter=p__Proteobacteria--4:capture_species_counter=s__Dickeya oryzae--1||s__Pseudomonas_E sp004519405--1||s__Symbiopectobacterium sp015762685--2:evalue_avg=3.714305e-30:evalue_max=7.42e-30:evalue_min=8.61e-33:evalue_std=5.240644127018166e-30:evalue_sum=7.42861e-30:gapopen_avg=2.5:gapopen_max=3.0:gapopen_min=2.0:gapopen_std=0.7071067811865476:gapopen_sum=5.0:gtdb_class_counter=:gtdb_domain_counter=:gtdb_family_counter=:gtdb_genus_counter=:gtdb_order_counter=:gtdb_phylum_counter=:gtdb_species_counter=:heptad_counter=MCP-36H--4:lbd_counter=:length_avg=101.5:length_max=105.0:length_min=98.0:length_std=4.949747468305833:length_sum=203.0:mismatch_avg=25.0:mismatch_max=30.0:mismatch_min=20.0:mismatch_std=7.0710678118654755:mismatch_sum=50.0:name=N1150550:qcovhsp_avg=99.55:qcovhsp_max=100.0:qcovhsp_min=99.1:qcovhsp_std=0.6363961030678968:qcovhsp_sum=199.1:qend_avg=100.5:qend_max=106.0:qend_min=95.0:qend_std=7.7781745930520225:qend_sum=201.0:qstart_avg=1.5:qstart_max=2.0:qstart_min=1.0:qstart_std=0.7071067811865476:qstart_sum=3.0:ref_name_counter=RS_GCF_004138485.1_protein.faa_NZ_ML142848.1_780@PF00015_full_PFAM.313.500--1||RS_GCF_014202975.1_protein.faa_NZ_JACHHZ010000003.1_796@PF00015_full_PFAM.312.503--1:scovhsp_avg=52.099999999999994:scovhsp_max=53.9:scovhsp_min=50.3:scovhsp_std=2.545584412271572:scovhsp_sum=104.19999999999999:send_avg=113.5:send_max=122.0:send_min=105.0:send_std=12.020815280171307:send_sum=227.0:sstart_avg=16.0:sstart_max=20.0:sstart_min=12.0:sstart_std=5.656854249492381:sstart_sum=32.0],(ae6bd8b3-5472-4b09-91d3-2f12a3e6d614_5@MCPsignal.88.182:5e-09[&&NHX:Sample=rhizpot3:Type=capture:capture_class=c__Thermodesulfovibrionia:capture_domain=d__Bacteria:capture_family=f__UBA6902:capture_genus=g__SURF-23:capture_order=o__UBA6902:capture_phylum=p__Nitrospirota:capture_species=s__SURF-23 sp016234115:heptad=MCP-36H],f766a392-70e3-4089-8975-be89897986d4_3@MCPsignal.31.63:0.0409346[&&NHX:Sample=rhizpot1:Type=capture:capture_class=c__Bacilli:capture_domain=d__Bacteria:capture_family=f__Paenibacillaceae:capture_genus=g__Paenibacillus_J:capture_order=o__Paenibacillales:capture_phylum=p__Firmicutes:capture_species=s__Paenibacillus_J dauci:heptad=MCP-36H])0.762:0.214406[&&NHX:Sample_counter=rhizpot1--1||rhizpot3--1:Type_counter=capture--2:capture_class_counter=c__Bacilli--1||c__Thermodesulfovibrionia--1:capture_domain_counter=d__Bacteria--2:capture_family_counter=f__Paenibacillaceae--1||f__UBA6902--1:capture_genus_counter=g__Paenibacillus_J--1||g__SURF-23--1:capture_order_counter=o__Paenibacillales--1||o__UBA6902--1:capture_phylum_counter=p__Firmicutes--1||p__Nitrospirota--1:capture_species_counter=s__Paenibacillus_J dauci--1||s__SURF-23 sp016234115--1:gtdb_class_counter=:gtdb_domain_counter=:gtdb_family_counter=:gtdb_genus_counter=:gtdb_order_counter=:gtdb_phylum_counter=:gtdb_species_counter=:heptad_counter=MCP-36H--2:lbd_counter=:name=N1150553:ref_name_counter=])0.871:0.110265[&&NHX:Sample_counter=rhizpot1--1||rhizpot3--1||rhiztom2--2||rhiztom3--2:Type_counter=capture--6:besthit_avg=70.95:besthit_max=72.4:besthit_min=69.5:besthit_std=2.0506096654409918:besthit_sum=141.9:bitscore_avg=110.0:bitscore_max=114.0:bitscore_min=106.0:bitscore_std=5.656854249492381:bitscore_sum=220.0:capture_class_counter=c__Bacilli--1||c__Gammaproteobacteria--4||c__Thermodesulfovibrionia--1:capture_domain_counter=d__Bacteria--6:capture_family_counter=f__Enterobacteriaceae--3||f__Paenibacillaceae--1||f__Pseudomonadaceae--1||f__UBA6902--1:capture_genus_counter=g__Dickeya--1||g__Paenibacillus_J--1||g__Pseudomonas_E--1||g__SURF-23--1||g__Symbiopectobacterium--2:capture_order_counter=o__Enterobacterales--3||o__Paenibacillales--1||o__Pseudomonadales--1||o__UBA6902--1:capture_phylum_counter=p__Firmicutes--1||p__Nitrospirota--1||p__Proteobacteria--4:capture_species_counter=s__Dickeya oryzae--1||s__Paenibacillus_J dauci--1||s__Pseudomonas_E sp004519405--1||s__SURF-23 sp016234115--1||s__Symbiopectobacterium sp015762685--2:evalue_avg=3.714305e-30:evalue_max=7.42e-30:evalue_min=8.61e-33:evalue_std=5.240644127018166e-30:evalue_sum=7.42861e-30:gapopen_avg=2.5:gapopen_max=3.0:gapopen_min=2.0:gapopen_std=0.7071067811865476:gapopen_sum=5.0:gtdb_class_counter=:gtdb_domain_counter=:gtdb_family_counter=:gtdb_genus_counter=:gtdb_order_counter=:gtdb_phylum_counter=:gtdb_species_counter=:heptad_counter=MCP-36H--6:lbd_counter=:length_avg=101.5:length_max=105.0:length_min=98.0:length_std=4.949747468305833:length_sum=203.0:mismatch_avg=25.0:mismatch_max=30.0:mismatch_min=20.0:mismatch_std=7.0710678118654755:mismatch_sum=50.0:name=N1150554:qcovhsp_avg=99.55:qcovhsp_max=100.0:qcovhsp_min=99.1:qcovhsp_std=0.6363961030678968:qcovhsp_sum=199.1:qend_avg=100.5:qend_max=106.0:qend_min=95.0:qend_std=7.7781745930520225:qend_sum=201.0:qstart_avg=1.5:qstart_max=2.0:qstart_min=1.0:qstart_std=0.7071067811865476:qstart_sum=3.0:ref_name_counter=RS_GCF_004138485.1_protein.faa_NZ_ML142848.1_780@PF00015_full_PFAM.313.500--1||RS_GCF_014202975.1_protein.faa_NZ_JACHHZ010000003.1_796@PF00015_full_PFAM.312.503--1:scovhsp_avg=52.099999999999994:scovhsp_max=53.9:scovhsp_min=50.3:scovhsp_std=2.545584412271572:scovhsp_sum=104.19999999999999:send_avg=113.5:send_max=122.0:send_min=105.0:send_std=12.020815280171307:send_sum=227.0:sstart_avg=16.0:sstart_max=20.0:sstart_min=12.0:sstart_std=5.656854249492381:sstart_sum=32.0])0.458:0.02543[&&NHX:Sample_counter=rhizpot1--8||rhizpot3--2||rhiztom1--1||rhiztom2--3||rhiztom3--6:Type_counter=GTDB--1||capture--20:besthit_avg=76.12857142857142:besthit_max=88.0:besthit_min=66.7:besthit_std=7.907952597588976:besthit_sum=532.9:bitscore_avg=126.0:bitscore_max=148.0:bitscore_min=106.0:bitscore_std=15.264337522473747:bitscore_sum=882.0:capture_class_counter=c__Alphaproteobacteria--4||c__Bacilli--1||c__Gammaproteobacteria--11||c__Koll11--1||c__Magnetococcia--1||c__Spirochaetia--1||c__Thermodesulfovibrionia--1:capture_domain_counter=d__Bacteria--20:capture_family_counter=f__Beijerinckiaceae--2||f__Burkholderiaceae--5||f__Chromatiaceae--1||f__Enterobacteriaceae--4||f__GCA-002753745--1||f__Magnetococcaceae--1||f__PXBQ01--1||f__Paenibacillaceae--1||f__Pseudomonadaceae--1||f__Rhizobiaceae--1||f__UBA6902--1||f__Xanthobacteraceae--1:capture_genus_counter=g__Agrobacterium--1||g__Aquabacterium_A--1||g__CAJARJ01--1||g__Dickeya--1||g__Magnetofaba--1||g__Massilia--3||g__Methylobacterium--2||g__PXBQ01--1||g__Paenibacillus_J--1||g__Pseudolabrys--1||g__Pseudomonas_E--1||g__SURF-23--1||g__Superficieibacter--1||g__Symbiopectobacterium--2||g__Thermochromatium--1||g__UBA5157--1:capture_order_counter=o__Burkholderiales--5||o__Chromatiales--1||o__DSM-27196--1||o__Enterobacterales--4||o__Magnetococcales--1||o__Paenibacillales--1||o__Pseudomonadales--1||o__Rhizobiales--4||o__UBA10015--1||o__UBA6902--1:capture_phylum_counter=p__Firmicutes--1||p__Nitrospirota--1||p__Omnitrophota--1||p__Proteobacteria--16||p__Spirochaetota--1:capture_species_counter=s__Agrobacterium rubi--1||s__Aquabacterium_A sp016721465--1||s__CAJARJ01 sp903944345--1||s__Dickeya oryzae--1||s__Magnetofaba australis--1||s__Massilia aurea_A--2||s__Massilia rubra--1||s__Methylobacterium mesophilicum--1||s__Methylobacterium sp010692745--1||s__PXBQ01 sp007695285--1||s__Paenibacillus_J dauci--1||s__Pseudolabrys sp903885555--1||s__Pseudomonas_E sp004519405--1||s__SURF-23 sp016234115--1||s__Superficieibacter electus--1||s__Symbiopectobacterium sp015762685--2||s__Thermochromatium tepidum--1||s__UBA5157 sp002415335--1:evalue_avg=1.0635585715372471e-30:evalue_max=7.42e-30:evalue_min=1.92e-46:evalue_std=2.8029342356557812e-30:evalue_sum=7.44491000076073e-30:gapopen_avg=1.0:gapopen_max=3.0:gapopen_min=0.0:gapopen_std=1.1547005383792515:gapopen_sum=7.0:gtdb_class_counter=c__Gammaproteobacteria--1:gtdb_domain_counter=d__Bacteria--1:gtdb_family_counter=f__Burkholderiaceae--1:gtdb_genus_counter=g__Massilia--1:gtdb_order_counter=o__Burkholderiales--1:gtdb_phylum_counter=p__Proteobacteria--1:gtdb_species_counter=s__Massilia aurea_A--1:heptad_counter=MCP-36H--21:lbd_counter=:lca_tree=s__Massilia aurea_A:length_avg=100.57142857142857:length_max=111.0:length_min=92.0:length_std=7.367883976130073:length_sum=704.0:mismatch_avg=22.857142857142858:mismatch_max=35.0:mismatch_min=11.0:mismatch_std=9.08164029656485:mismatch_sum=160.0:name=N1150555:qcovhsp_avg=99.60000000000001:qcovhsp_max=100.0:qcovhsp_min=99.0:qcovhsp_std=0.5000000000000019:qcovhsp_sum=697.2:qend_avg=100.28571428571429:qend_max=111.0:qend_min=92.0:qend_std=7.476948702830715:qend_sum=702.0:qstart_avg=1.2857142857142858:qstart_max=2.0:qstart_min=1.0:qstart_std=0.48795003647426666:qstart_sum=9.0:ref_name_counter=GB_GCA_002083395.1_protein.faa_LWDH01000008.1_45@PF00015_full_PFAM.313.449--1||GB_GCA_016741995.1_protein.faa_JACVCO010000008.1_28@PF00015_full_PFAM.320.502--1||RS_GCF_002007115.1_protein.faa_NZ_MVAD01000002.1_709@PF00015_full_PFAM.326.510--1||RS_GCF_004138485.1_protein.faa_NZ_ML142848.1_780@PF00015_full_PFAM.313.500--1||RS_GCF_004798585.1_protein.faa_NZ_PPXQ01000019.1_50@PF00015_full_PFAM.426.612--1||RS_GCF_014202975.1_protein.faa_NZ_JACHHZ010000003.1_796@PF00015_full_PFAM.312.503--1||RS_GCF_018119395.1_protein.faa_NZ_JAGPWD010000042.1_42@PF00015_full_PFAM.306.491--1:scovhsp_avg=56.699999999999996:scovhsp_max=81.6:scovhsp_min=50.0:scovhsp_std=11.326664704728099:scovhsp_sum=396.9:send_avg=129.57142857142858:send_max=163.0:send_min=105.0:send_std=23.514939526870595:send_sum=907.0:sstart_avg=31.0:sstart_max=69.0:sstart_min=12.0:sstart_std=26.25515822335362:sstart_sum=217.0],918b6275-6a60-488c-8d5c-ff557ba01a48_2@MCPsignal.384.459:0.442647[&&NHX:Sample=rhizpot1:Type=capture:capture_class=c__Gammaproteobacteria:capture_domain=d__Bacteria:capture_family=f__Burkholderiaceae:capture_genus=g__Achromobacter:capture_order=o__Burkholderiales:capture_phylum=p__Proteobacteria:capture_species=s__Achromobacter denitrificans:heptad=MCP-36H])0:5e-09[&&NHX:Sample_counter=rhizpot1--9||rhizpot3--2||rhiztom1--1||rhiztom2--3||rhiztom3--6:Type_counter=GTDB--1||capture--21:besthit_avg=76.12857142857142:besthit_max=88.0:besthit_min=66.7:besthit_std=7.907952597588976:besthit_sum=532.9:bitscore_avg=126.0:bitscore_max=148.0:bitscore_min=106.0:bitscore_std=15.264337522473747:bitscore_sum=882.0:capture_class_counter=c__Alphaproteobacteria--4||c__Bacilli--1||c__Gammaproteobacteria--12||c__Koll11--1||c__Magnetococcia--1||c__Spirochaetia--1||c__Thermodesulfovibrionia--1:capture_domain_counter=d__Bacteria--21:capture_family_counter=f__Beijerinckiaceae--2||f__Burkholderiaceae--6||f__Chromatiaceae--1||f__Enterobacteriaceae--4||f__GCA-002753745--1||f__Magnetococcaceae--1||f__PXBQ01--1||f__Paenibacillaceae--1||f__Pseudomonadaceae--1||f__Rhizobiaceae--1||f__UBA6902--1||f__Xanthobacteraceae--1:capture_genus_counter=g__Achromobacter--1||g__Agrobacterium--1||g__Aquabacterium_A--1||g__CAJARJ01--1||g__Dickeya--1||g__Magnetofaba--1||g__Massilia--3||g__Methylobacterium--2||g__PXBQ01--1||g__Paenibacillus_J--1||g__Pseudolabrys--1||g__Pseudomonas_E--1||g__SURF-23--1||g__Superficieibacter--1||g__Symbiopectobacterium--2||g__Thermochromatium--1||g__UBA5157--1:capture_order_counter=o__Burkholderiales--6||o__Chromatiales--1||o__DSM-27196--1||o__Enterobacterales--4||o__Magnetococcales--1||o__Paenibacillales--1||o__Pseudomonadales--1||o__Rhizobiales--4||o__UBA10015--1||o__UBA6902--1:capture_phylum_counter=p__Firmicutes--1||p__Nitrospirota--1||p__Omnitrophota--1||p__Proteobacteria--17||p__Spirochaetota--1:capture_species_counter=s__Achromobacter denitrificans--1||s__Agrobacterium rubi--1||s__Aquabacterium_A sp016721465--1||s__CAJARJ01 sp903944345--1||s__Dickeya oryzae--1||s__Magnetofaba australis--1||s__Massilia aurea_A--2||s__Massilia rubra--1||s__Methylobacterium mesophilicum--1||s__Methylobacterium sp010692745--1||s__PXBQ01 sp007695285--1||s__Paenibacillus_J dauci--1||s__Pseudolabrys sp903885555--1||s__Pseudomonas_E sp004519405--1||s__SURF-23 sp016234115--1||s__Superficieibacter electus--1||s__Symbiopectobacterium sp015762685--2||s__Thermochromatium tepidum--1||s__UBA5157 sp002415335--1:evalue_avg=1.0635585715372471e-30:evalue_max=7.42e-30:evalue_min=1.92e-46:evalue_std=2.8029342356557812e-30:evalue_sum=7.44491000076073e-30:gapopen_avg=1.0:gapopen_max=3.0:gapopen_min=0.0:gapopen_std=1.1547005383792515:gapopen_sum=7.0:gtdb_class_counter=c__Gammaproteobacteria--1:gtdb_domain_counter=d__Bacteria--1:gtdb_family_counter=f__Burkholderiaceae--1:gtdb_genus_counter=g__Massilia--1:gtdb_order_counter=o__Burkholderiales--1:gtdb_phylum_counter=p__Proteobacteria--1:gtdb_species_counter=s__Massilia aurea_A--1:heptad_counter=MCP-36H--22:lbd_counter=:lca_tree=s__Massilia aurea_A:length_avg=100.57142857142857:length_max=111.0:length_min=92.0:length_std=7.367883976130073:length_sum=704.0:mismatch_avg=22.857142857142858:mismatch_max=35.0:mismatch_min=11.0:mismatch_std=9.08164029656485:mismatch_sum=160.0:name=N1150557:qcovhsp_avg=99.60000000000001:qcovhsp_max=100.0:qcovhsp_min=99.0:qcovhsp_std=0.5000000000000019:qcovhsp_sum=697.2:qend_avg=100.28571428571429:qend_max=111.0:qend_min=92.0:qend_std=7.476948702830715:qend_sum=702.0:qstart_avg=1.2857142857142858:qstart_max=2.0:qstart_min=1.0:qstart_std=0.48795003647426666:qstart_sum=9.0:ref_name_counter=GB_GCA_002083395.1_protein.faa_LWDH01000008.1_45@PF00015_full_PFAM.313.449--1||GB_GCA_016741995.1_protein.faa_JACVCO010000008.1_28@PF00015_full_PFAM.320.502--1||RS_GCF_002007115.1_protein.faa_NZ_MVAD01000002.1_709@PF00015_full_PFAM.326.510--1||RS_GCF_004138485.1_protein.faa_NZ_ML142848.1_780@PF00015_full_PFAM.313.500--1||RS_GCF_004798585.1_protein.faa_NZ_PPXQ01000019.1_50@PF00015_full_PFAM.426.612--1||RS_GCF_014202975.1_protein.faa_NZ_JACHHZ010000003.1_796@PF00015_full_PFAM.312.503--1||RS_GCF_018119395.1_protein.faa_NZ_JAGPWD010000042.1_42@PF00015_full_PFAM.306.491--1:scovhsp_avg=56.699999999999996:scovhsp_max=81.6:scovhsp_min=50.0:scovhsp_std=11.326664704728099:scovhsp_sum=396.9:send_avg=129.57142857142858:send_max=163.0:send_min=105.0:send_std=23.514939526870595:send_sum=907.0:sstart_avg=31.0:sstart_max=69.0:sstart_min=12.0:sstart_std=26.25515822335362:sstart_sum=217.0])0.777:0.0118155[&&NHX:Sample_counter=rhizpot1--15||rhizpot3--5||rhiztom1--4||rhiztom2--4||rhiztom3--11:Type_counter=GTDB--2||capture--39:besthit_avg=69.24285714285715:besthit_max=90.0:besthit_min=46.4:besthit_std=13.07197320669238:besthit_sum=969.4:bitscore_avg=113.05714285714285:bitscore_max=148.0:bitscore_min=75.9:bitscore_std=24.070624110208385:bitscore_sum=1582.8:capture_class_counter=c__Alphaproteobacteria--7||c__Bacilli--1||c__Clostridia--1||c__Dehalococcoidia--1||c__Desulfuromonadia--1||c__Gammaproteobacteria--24||c__Koll11--1||c__Magnetococcia--1||c__Spirochaetia--1||c__Thermodesulfovibrionia--1:capture_domain_counter=d__Bacteria--39:capture_family_counter=f__Beijerinckiaceae--2||f__Burkholderiaceae--14||f__CAIOGM01--1||f__Chromatiaceae--1||f__Chromobacteriaceae--1||f__Enterobacteriaceae--5||f__GCA-002753745--1||f__Lachnospiraceae--1||f__Magnetococcaceae--1||f__PXBQ01--1||f__Paenibacillaceae--1||f__Pseudomonadaceae--1||f__Rhizobiaceae--1||f__Rhodocyclaceae--1||f__Sphingomonadaceae--1||f__Tepidiformaceae--1||f__UBA6902--1||f__Xanthobacteraceae--3||f__Xanthomonadaceae--1:capture_genus_counter=g__Acetatifactor--1||g__Achromobacter--1||g__Acidovorax_A--1||g__Agrobacterium--1||g__Aquabacterium_A--1||g__Aquitalea--1||g__Azoarcus_F--1||g__Bradyrhizobium--1||g__CAIOGM01--1||g__CAJARJ01--1||g__Curvibacter--1||g__Dickeya--1||g__Erwinia--1||g__Hylemonella--1||g__Magnetofaba--1||g__Massilia--3||g__Methylobacterium--2||g__PXBQ01--1||g__Paenibacillus_J--1||g__Pseudolabrys--2||g__Pseudomonas_E--1||g__Pseudorhodoferax--1||g__SURF-23--1||g__Sphingomonas--1||g__Superficieibacter--1||g__Symbiopectobacterium--2||g__Tepidicella--1||g__Tepidiforma--1||g__Thermochromatium--1||g__UBA4615--1||g__UBA5157--1||g__Variovorax--2||g__Xanthomonas_A--1:capture_order_counter=o__Burkholderiales--16||o__Chromatiales--1||o__DSM-27196--1||o__Enterobacterales--5||o__Geobacterales--1||o__Lachnospirales--1||o__Magnetococcales--1||o__Paenibacillales--1||o__Pseudomonadales--1||o__Rhizobiales--6||o__Sphingomonadales--1||o__Tepidiformales--1||o__UBA10015--1||o__UBA6902--1||o__Xanthomonadales--1:capture_phylum_counter=p__Chloroflexota--1||p__Desulfobacterota--1||p__Firmicutes--1||p__Firmicutes_A--1||p__Nitrospirota--1||p__Omnitrophota--1||p__Proteobacteria--32||p__Spirochaetota--1:capture_species_counter=s__Acetatifactor sp910576125--1||s__Achromobacter denitrificans--1||s__Acidovorax_A citrulli--1||s__Agrobacterium rubi--1||s__Aquabacterium_A sp016721465--1||s__Aquitalea magnusonii_B--1||s__Azoarcus_F taiwanensis--1||s__Bradyrhizobium cytisi--1||s__CAIOGM01 sp903929485--1||s__CAJARJ01 sp903944345--1||s__Curvibacter lanceolatus--1||s__Dickeya oryzae--1||s__Erwinia persicina_A--1||s__Hylemonella gracilis--1||s__Magnetofaba australis--1||s__Massilia aurea_A--2||s__Massilia rubra--1||s__Methylobacterium mesophilicum--1||s__Methylobacterium sp010692745--1||s__PXBQ01 sp007695285--1||s__Paenibacillus_J dauci--1||s__Pseudolabrys sp018240595--1||s__Pseudolabrys sp903885555--1||s__Pseudomonas_E sp004519405--1||s__Pseudorhodoferax aquiterrae--1||s__SURF-23 sp016234115--1||s__Sphingomonas sp001421355--1||s__Superficieibacter electus--1||s__Symbiopectobacterium sp015762685--2||s__Tepidicella xavieri--1||s__Tepidiforma sp002563855--1||s__Thermochromatium tepidum--1||s__UBA4615 sp903923345--1||s__UBA5157 sp002415335--1||s__Variovorax sp001984055--1||s__Variovorax sp003019815--1||s__Xanthomonas_A sontii--1:evalue_avg=6.44924285729675e-20:evalue_max=6.58e-19:evalue_min=1.92e-46:evalue_std=1.8266958164331104e-19:evalue_sum=9.02894000021545e-19:gapopen_avg=1.5714285714285714:gapopen_max=4.0:gapopen_min=0.0:gapopen_std=1.3424596091494905:gapopen_sum=22.0:gtdb_class_counter=c__Alphaproteobacteria--1||c__Gammaproteobacteria--1:gtdb_domain_counter=d__Bacteria--2:gtdb_family_counter=f__Burkholderiaceae--1||f__Caulobacteraceae--1:gtdb_genus_counter=g__CAISGS01--1||g__Massilia--1:gtdb_order_counter=o__Burkholderiales--1||o__Caulobacterales--1:gtdb_phylum_counter=p__Proteobacteria--2:gtdb_species_counter=s__CAISGS01 sp903884915--1||s__Massilia aurea_A--1:heptad_counter=MCP-36H--41:lbd_counter=:lca_tree=p__Proteobacteria:length_avg=104.85714285714286:length_max=148.0:length_min=90.0:length_std=17.443787268988185:length_sum=1468.0:mismatch_avg=29.571428571428573:mismatch_max=65.0:mismatch_min=9.0:mismatch_std=14.80495907413503:mismatch_sum=414.0:name=N1150558:qcovhsp_avg=99.49285714285715:qcovhsp_max=100.0:qcovhsp_min=97.2:qcovhsp_std=0.8370867850553403:qcovhsp_sum=1392.9:qend_avg=103.5:qend_max=142.0:qend_min=90.0:qend_std=16.199477674390522:qend_sum=1449.0:qstart_avg=1.5:qstart_max=5.0:qstart_min=1.0:qstart_std=1.0919284281983377:qstart_sum=21.0:ref_name_counter=GB_GCA_001017435.1_protein.faa_CP011371.1_5295@PF00015_full_PFAM.319.504--1||GB_GCA_002083395.1_protein.faa_LWDH01000008.1_45@PF00015_full_PFAM.313.449--1||GB_GCA_003268905.1_protein.faa_QLTU01000008.1_78@PF00015_full_PFAM.198.380--1||GB_GCA_007994965.1_protein.faa_VOPW01000001.1_3988@PF00015_full_PFAM.455.608--1||GB_GCA_014376915.1_protein.faa_JACMQP010000280.1_3@PF00015_full_PFAM.189.372--1||GB_GCA_016741995.1_protein.faa_JACVCO010000008.1_28@PF00015_full_PFAM.320.502--1||RS_GCF_002007115.1_protein.faa_NZ_MVAD01000002.1_709@PF00015_full_PFAM.326.510--1||RS_GCF_003382285.1_protein.faa_NZ_QTJR01000020.1_35@PF00015_full_PFAM.643.745--1||RS_GCF_003984645.1_protein.faa_NZ_RWKI01000111.1_1@PF00015_full_PFAM.2.127--1||RS_GCF_004138485.1_protein.faa_NZ_ML142848.1_780@PF00015_full_PFAM.313.500--1||RS_GCF_004798585.1_protein.faa_NZ_PPXQ01000019.1_50@PF00015_full_PFAM.426.612--1||RS_GCF_014202975.1_protein.faa_NZ_JACHHZ010000003.1_796@PF00015_full_PFAM.312.503--1||RS_GCF_014635845.1_protein.faa_NZ_BMDP01000002.1_102@PF00015_full_PFAM.316.563--1||RS_GCF_018119395.1_protein.faa_NZ_JAGPWD010000042.1_42@PF00015_full_PFAM.306.491--1:scovhsp_avg=61.114285714285714:scovhsp_max=91.2:scovhsp_min=50.0:scovhsp_std=13.417832975493539:scovhsp_sum=855.6:send_avg=128.57142857142858:send_max=173.0:send_min=100.0:send_std=23.58198231934479:send_sum=1800.0:sstart_avg=26.857142857142858:sstart_max=69.0:sstart_min=8.0:sstart_std=20.485856820507404:sstart_sum=376.0])0.866:0.0301774[&&NHX:Sample_counter=rhizpot1--19||rhizpot2--1||rhizpot3--8||rhiztom1--8||rhiztom2--4||rhiztom3--11:Type_counter=GTDB--2||capture--51:besthit_avg=71.35:besthit_max=90.0:besthit_min=46.4:besthit_std=12.060221696487218:besthit_sum=1427.0:bitscore_avg=122.17:bitscore_max=199.0:bitscore_min=75.9:bitscore_std=32.19411682116372:bitscore_sum=2443.4:capture_class_counter=c__Alphaproteobacteria--9||c__Bacilli--1||c__Clostridia--1||c__Dehalococcoidia--1||c__Desulfovibrionia--1||c__Desulfuromonadia--1||c__Gammaproteobacteria--32||c__Koll11--1||c__Magnetococcia--1||c__Spirochaetia--2||c__Thermodesulfovibrionia--1:capture_domain_counter=d__Bacteria--51:capture_family_counter=f__Beijerinckiaceae--2||f__Burkholderiaceae--20||f__CAIOGM01--1||f__Chromatiaceae--1||f__Chromobacteriaceae--1||f__Desulfovibrionaceae--1||f__Devosiaceae--1||f__Enterobacteriaceae--5||f__GCA-002753745--1||f__Lachnospiraceae--1||f__Magnetococcaceae--1||f__PXBQ01--1||f__Paenibacillaceae--1||f__Pseudomonadaceae--1||f__Rhizobiaceae--1||f__Rhodocyclaceae--1||f__Sphingomonadaceae--1||f__TH1-2--1||f__Tepidiformaceae--1||f__Treponemataceae--1||f__UBA6902--1||f__Xanthobacteraceae--3||f__Xanthomonadaceae--3:capture_genus_counter=g__Acetatifactor--1||g__Achromobacter--1||g__Acidovorax_A--1||g__Agrobacterium--1||g__Aquabacterium_A--1||g__Aquidulcibacter--1||g__Aquitalea--1||g__Azoarcus_F--1||g__Bradyrhizobium--1||g__CAIOGM01--1||g__CAJARJ01--1||g__Curvibacter--1||g__Devosia_A--1||g__Dickeya--1||g__Erwinia--1||g__Hylemonella--1||g__Janthinobacterium--1||g__Magnetofaba--1||g__Massilia--6||g__Methylobacterium--2||g__Mitsuaria--1||g__Oleidesulfovibrio--1||g__PXBQ01--1||g__Paenibacillus_J--1||g__Paraburkholderia--1||g__Pseudolabrys--2||g__Pseudomonas_E--1||g__Pseudorhodoferax--1||g__SURF-23--1||g__Sphingomonas--1||g__Stenotrophomonas--1||g__Superficieibacter--1||g__Symbiopectobacterium--2||g__Tepidicella--1||g__Tepidiforma--1||g__Thermochromatium--1||g__Treponema_F--1||g__UBA4615--1||g__UBA5157--1||g__Variovorax--2||g__Xanthomonas_A--2:capture_order_counter=o__Burkholderiales--22||o__Caulobacterales--1||o__Chromatiales--1||o__DSM-27196--1||o__Desulfovibrionales--1||o__Enterobacterales--5||o__Geobacterales--1||o__Lachnospirales--1||o__Magnetococcales--1||o__Paenibacillales--1||o__Pseudomonadales--1||o__Rhizobiales--7||o__Sphingomonadales--1||o__Tepidiformales--1||o__Treponematales--1||o__UBA10015--1||o__UBA6902--1||o__Xanthomonadales--3:capture_phylum_counter=p__Chloroflexota--1||p__Desulfobacterota--1||p__Desulfobacterota_I--1||p__Firmicutes--1||p__Firmicutes_A--1||p__Nitrospirota--1||p__Omnitrophota--1||p__Proteobacteria--42||p__Spirochaetota--2:capture_species_counter=s__Acetatifactor sp910576125--1||s__Achromobacter denitrificans--1||s__Acidovorax_A citrulli--1||s__Agrobacterium rubi--1||s__Aquabacterium_A sp016721465--1||s__Aquidulcibacter sp001602435--1||s__Aquitalea magnusonii_B--1||s__Azoarcus_F taiwanensis--1||s__Bradyrhizobium cytisi--1||s__CAIOGM01 sp903929485--1||s__CAJARJ01 sp903944345--1||s__Curvibacter lanceolatus--1||s__Devosia_A sp015657675--1||s__Dickeya oryzae--1||s__Erwinia persicina_A--1||s__Hylemonella gracilis--1||s__Janthinobacterium sp000745325--1||s__Magnetofaba australis--1||s__Massilia aurea_A--4||s__Massilia rubra--1||s__Massilia timonae--1||s__Methylobacterium mesophilicum--1||s__Methylobacterium sp010692745--1||s__Mitsuaria chitosanitabida--1||s__Oleidesulfovibrio alaskensis--1||s__PXBQ01 sp007695285--1||s__Paenibacillus_J dauci--1||s__Paraburkholderia phosphatilytica--1||s__Pseudolabrys sp018240595--1||s__Pseudolabrys sp903885555--1||s__Pseudomonas_E sp004519405--1||s__Pseudorhodoferax aquiterrae--1||s__SURF-23 sp016234115--1||s__Sphingomonas sp001421355--1||s__Stenotrophomonas maltophilia_AH--1||s__Superficieibacter electus--1||s__Symbiopectobacterium sp015762685--2||s__Tepidicella xavieri--1||s__Tepidiforma sp002563855--1||s__Thermochromatium tepidum--1||s__Treponema_F excrementipullorum--1||s__UBA4615 sp903923345--1||s__UBA5157 sp002415335--1||s__Variovorax sp001984055--1||s__Variovorax sp003019815--1||s__Xanthomonas_A sontii--2:evalue_avg=4.5144700046677245e-20:evalue_max=6.58e-19:evalue_min=9.4e-66:evalue_std=1.541112442890235e-19:evalue_sum=9.02894000933545e-19:gapopen_avg=1.35:gapopen_max=4.0:gapopen_min=0.0:gapopen_std=1.2258187382102494:gapopen_sum=27.0:gtdb_class_counter=c__Alphaproteobacteria--1||c__Gammaproteobacteria--1:gtdb_domain_counter=d__Bacteria--2:gtdb_family_counter=f__Burkholderiaceae--1||f__Caulobacteraceae--1:gtdb_genus_counter=g__CAISGS01--1||g__Massilia--1:gtdb_order_counter=o__Burkholderiales--1||o__Caulobacterales--1:gtdb_phylum_counter=p__Proteobacteria--2:gtdb_species_counter=s__CAISGS01 sp903884915--1||s__Massilia aurea_A--1:heptad_counter=MCP-36H--53:lbd_counter=:lca_tree=p__Proteobacteria:length_avg=107.4:length_max=155.0:length_min=74.0:length_std=21.455952431361375:length_sum=2148.0:mismatch_avg=28.15:mismatch_max=65.0:mismatch_min=9.0:mismatch_std=14.629728205555326:mismatch_sum=563.0:name=N1150559:qcovhsp_avg=98.94500000000001:qcovhsp_max=100.0:qcovhsp_min=95.1:qcovhsp_std=1.5247001430824987:qcovhsp_sum=1978.9:qend_avg=106.05:qend_max=154.0:qend_min=74.0:qend_std=21.055003155894727:qend_sum=2121.0:qstart_avg=1.4:qstart_max=5.0:qstart_min=1.0:qstart_std=0.9403246919632545:qstart_sum=28.0:ref_name_counter=GB_GCA_001017435.1_protein.faa_CP011371.1_5295@PF00015_full_PFAM.319.504--1||GB_GCA_002083395.1_protein.faa_LWDH01000008.1_45@PF00015_full_PFAM.313.449--1||GB_GCA_003133225.1_protein.faa_PKWL01000119.1_139@PF00015_full_PFAM.314.509--1||GB_GCA_003268905.1_protein.faa_QLTU01000008.1_78@PF00015_full_PFAM.198.380--1||GB_GCA_007994965.1_protein.faa_VOPW01000001.1_3988@PF00015_full_PFAM.455.608--1||GB_GCA_014376915.1_protein.faa_JACMQP010000280.1_3@PF00015_full_PFAM.189.372--1||GB_GCA_016741995.1_protein.faa_JACVCO010000008.1_28@PF00015_full_PFAM.320.502--1||RS_GCF_001541225.1_protein.faa_NZ_LMTS01000164.1_24@PF00015_full_PFAM.319.504--1||RS_GCF_002007115.1_protein.faa_NZ_MVAD01000002.1_709@PF00015_full_PFAM.326.510--1||RS_GCF_002116905.1_protein.faa_NZ_CP015118.1_3979@PF00015_full_PFAM.316.501--1||RS_GCF_003382285.1_protein.faa_NZ_QTJR01000020.1_35@PF00015_full_PFAM.643.745--1||RS_GCF_003951285.1_protein.faa_NZ_RXFQ01000073.1_1@PF00015_full_PFAM.313.404--1||RS_GCF_003984645.1_protein.faa_NZ_RWKI01000111.1_1@PF00015_full_PFAM.2.127--1||RS_GCF_004138485.1_protein.faa_NZ_ML142848.1_780@PF00015_full_PFAM.313.500--1||RS_GCF_004798585.1_protein.faa_NZ_PPXQ01000019.1_50@PF00015_full_PFAM.426.612--1||RS_GCF_014202975.1_protein.faa_NZ_JACHHZ010000003.1_796@PF00015_full_PFAM.312.503--1||RS_GCF_014302995.1_protein.faa_NZ_CP060295.1_791@PF00015_full_PFAM.314.433--1||RS_GCF_014635845.1_protein.faa_NZ_BMDP01000002.1_102@PF00015_full_PFAM.316.563--1||RS_GCF_018119395.1_protein.faa_NZ_JAGPWD010000042.1_42@PF00015_full_PFAM.306.491--1||RS_GCF_900114785.1_protein.faa_NZ_FOUG01000017.1_16@PF00015_full_PFAM.320.506--1:scovhsp_avg=64.05999999999999:scovhsp_max=91.2:scovhsp_min=50.0:scovhsp_std=12.840454164783065:scovhsp_sum=1281.1999999999998:send_avg=129.3:send_max=173.0:send_min=82.0:send_std=25.839789798721377:send_sum=2586.0:sstart_avg=24.7:sstart_max=69.0:sstart_min=8.0:sstart_std=18.516280176616128:sstart_sum=494.0])0.818:0.0144479[&&NHX:Sample_counter=rhizpot1--27||rhizpot2--3||rhizpot3--10||rhiztom1--9||rhiztom2--4||rhiztom3--11:Type_counter=GTDB--2||capture--64:besthit_avg=71.9:besthit_max=90.0:besthit_min=46.4:besthit_std=11.37852842378614:besthit_sum=1653.7:bitscore_avg=124.5391304347826:bitscore_max=199.0:bitscore_min=75.9:bitscore_std=30.828008798529524:bitscore_sum=2864.4:capture_class_counter=c__Alphaproteobacteria--11||c__Bacilli--2||c__Clostridia--2||c__Dehalococcoidia--2||c__Desulfovibrionia--1||c__Desulfuromonadia--2||c__Gammaproteobacteria--38||c__Koll11--1||c__Magnetococcia--1||c__Spirochaetia--2||c__Thermodesulfovibrionia--1||c__Verrucomicrobiae--1:capture_domain_counter=d__Bacteria--64:capture_family_counter=f__Beijerinckiaceae--2||f__Burkholderiaceae--22||f__CAIOGM01--1||f__Chromatiaceae--1||f__Chromobacteriaceae--1||f__Desulfovibrionaceae--1||f__Devosiaceae--1||f__Enterobacteriaceae--5||f__GCA-002753745--1||f__Geobacteraceae--1||f__Lachnospiraceae--2||f__Magnetococcaceae--1||f__PXBQ01--1||f__Paenibacillaceae--2||f__Pseudomonadaceae--3||f__Rhizobiaceae--2||f__Rhodocyclaceae--1||f__SG8-39--1||f__Sphingomonadaceae--1||f__TH1-2--1||f__Tepidiformaceae--2||f__Treponemataceae--1||f__UBA11320--1||f__UBA6902--1||f__Xanthobacteraceae--4||f__Xanthomonadaceae--4:capture_genus_counter=g__2-12-FULL-64-23--1||g__Acetatifactor--1||g__Achromobacter--1||g__Acidovorax_A--1||g__Agrobacterium--1||g__Allorhizobium--1||g__Aquabacterium_A--1||g__Aquidulcibacter--1||g__Aquitalea--1||g__Azoarcus_F--1||g__Bradyrhizobium--2||g__CAIOGM01--1||g__CAJARJ01--1||g__Curvibacter--1||g__Devosia_A--1||g__Dickeya--1||g__Erwinia--1||g__Geomonas--1||g__HRBIN29--1||g__Hylemonella--1||g__Janthinobacterium--1||g__MR-S7--1||g__Magnetofaba--1||g__Massilia--6||g__Methylobacterium--2||g__Mitsuaria--1||g__Oleidesulfovibrio--1||g__PXBQ01--1||g__Paenibacillus_A--1||g__Paenibacillus_J--1||g__Paraburkholderia--1||g__Pseudolabrys--2||g__Pseudomonas_E--3||g__Pseudorhodoferax--1||g__Pseudoxanthomonas_A--1||g__Ralstonia--1||g__SURF-23--1||g__Sphingomonas--1||g__Stenotrophomonas--1||g__Superficieibacter--1||g__Symbiopectobacterium--2||g__Tepidicella--1||g__Tepidiforma--1||g__Thermochromatium--1||g__Treponema_F--1||g__UBA11320--1||g__UBA3282--1||g__UBA4615--1||g__UBA5157--1||g__Variovorax--2||g__Xanthomonas_A--2:capture_order_counter=o__Burkholderiales--25||o__Caulobacterales--1||o__Chromatiales--1||o__DSM-27196--1||o__Desulfovibrionales--1||o__Enterobacterales--5||o__Geobacterales--2||o__Lachnospirales--2||o__Magnetococcales--1||o__Paenibacillales--2||o__Pedosphaerales--1||o__Pseudomonadales--3||o__Rhizobiales--9||o__Sphingomonadales--1||o__Tepidiformales--2||o__Treponematales--1||o__UBA10015--1||o__UBA6902--1||o__Xanthomonadales--4:capture_phylum_counter=p__Chloroflexota--2||p__Desulfobacterota--2||p__Desulfobacterota_I--1||p__Firmicutes--2||p__Firmicutes_A--2||p__Nitrospirota--1||p__Omnitrophota--1||p__Proteobacteria--50||p__Spirochaetota--2||p__Verrucomicrobiota--1:capture_species_counter=s__2-12-FULL-64-23 sp004298385--1||s__Acetatifactor sp910576125--1||s__Achromobacter denitrificans--1||s__Acidovorax_A citrulli--1||s__Agrobacterium rubi--1||s__Allorhizobium sp001713475--1||s__Aquabacterium_A sp016721465--1||s__Aquidulcibacter sp001602435--1||s__Aquitalea magnusonii_B--1||s__Azoarcus_F taiwanensis--1||s__Bradyrhizobium cytisi--1||s__Bradyrhizobium sp002531575--1||s__CAIOGM01 sp903929485--1||s__CAJARJ01 sp903944345--1||s__Curvibacter lanceolatus--1||s__Devosia_A sp015657675--1||s__Dickeya oryzae--1||s__Erwinia persicina_A--1||s__Geomonas ferrireducens--1||s__HRBIN29 sp002898215--1||s__Hylemonella gracilis--1||s__Janthinobacterium sp000745325--1||s__MR-S7 sp000400995--1||s__Magnetofaba australis--1||s__Massilia aurea_A--4||s__Massilia rubra--1||s__Massilia timonae--1||s__Methylobacterium mesophilicum--1||s__Methylobacterium sp010692745--1||s__Mitsuaria chitosanitabida--1||s__Oleidesulfovibrio alaskensis--1||s__PXBQ01 sp007695285--1||s__Paenibacillus_A faecis--1||s__Paenibacillus_J dauci--1||s__Paraburkholderia phosphatilytica--1||s__Pseudolabrys sp018240595--1||s__Pseudolabrys sp903885555--1||s__Pseudomonas_E sp002018875--1||s__Pseudomonas_E sp004519405--1||s__Pseudomonas_E sp014164785--1||s__Pseudorhodoferax aquiterrae--1||s__Pseudoxanthomonas_A sp001427585--1||s__Ralstonia pseudosolanacearum--1||s__SURF-23 sp016234115--1||s__Sphingomonas sp001421355--1||s__Stenotrophomonas maltophilia_AH--1||s__Superficieibacter electus--1||s__Symbiopectobacterium sp015762685--2||s__Tepidicella xavieri--1||s__Tepidiforma sp002563855--1||s__Thermochromatium tepidum--1||s__Treponema_F excrementipullorum--1||s__UBA11320 sp016199985--1||s__UBA3282 sp002490835--1||s__UBA4615 sp903923345--1||s__UBA5157 sp002415335--1||s__Variovorax sp001984055--1||s__Variovorax sp003019815--1||s__Xanthomonas_A sontii--2:evalue_avg=3.9256260910154136e-20:evalue_max=6.58e-19:evalue_min=9.4e-66:evalue_std=1.44059942240144e-19:evalue_sum=9.028940009335451e-19:gapopen_avg=1.3478260869565217:gapopen_max=4.0:gapopen_min=0.0:gapopen_std=1.1524162620801217:gapopen_sum=31.0:gtdb_class_counter=c__Alphaproteobacteria--1||c__Gammaproteobacteria--1:gtdb_domain_counter=d__Bacteria--2:gtdb_family_counter=f__Burkholderiaceae--1||f__Caulobacteraceae--1:gtdb_genus_counter=g__CAISGS01--1||g__Massilia--1:gtdb_order_counter=o__Burkholderiales--1||o__Caulobacterales--1:gtdb_phylum_counter=p__Proteobacteria--2:gtdb_species_counter=s__CAISGS01 sp903884915--1||s__Massilia aurea_A--1:heptad_counter=MCP-36H--66:lbd_counter=:lca_tree=p__Proteobacteria:length_avg=108.26086956521739:length_max=155.0:length_min=74.0:length_std=20.739109719000933:length_sum=2490.0:mismatch_avg=27.73913043478261:mismatch_max=65.0:mismatch_min=9.0:mismatch_std=14.055789461688176:mismatch_sum=638.0:name=N1150560:qcovhsp_avg=99.0:qcovhsp_max=100.0:qcovhsp_min=95.1:qcovhsp_std=1.4622523100278628:qcovhsp_sum=2277.0:qend_avg=106.8695652173913:qend_max=154.0:qend_min=74.0:qend_std=20.414576672355036:qend_sum=2458.0:qstart_avg=1.3478260869565217:qstart_max=5.0:qstart_min=1.0:qstart_std=0.884651736929383:qstart_sum=31.0:ref_name_counter=GB_GCA_001017435.1_protein.faa_CP011371.1_5295@PF00015_full_PFAM.319.504--1||GB_GCA_002083395.1_protein.faa_LWDH01000008.1_45@PF00015_full_PFAM.313.449--1||GB_GCA_003133225.1_protein.faa_PKWL01000119.1_139@PF00015_full_PFAM.314.509--1||GB_GCA_003268905.1_protein.faa_QLTU01000008.1_78@PF00015_full_PFAM.198.380--1||GB_GCA_007994965.1_protein.faa_VOPW01000001.1_3988@PF00015_full_PFAM.455.608--1||GB_GCA_014376915.1_protein.faa_JACMQP010000280.1_3@PF00015_full_PFAM.189.372--1||GB_GCA_016741995.1_protein.faa_JACVCO010000008.1_28@PF00015_full_PFAM.320.502--1||RS_GCF_001541225.1_protein.faa_NZ_LMTS01000164.1_24@PF00015_full_PFAM.319.504--1||RS_GCF_002007115.1_protein.faa_NZ_MVAD01000002.1_709@PF00015_full_PFAM.326.510--1||RS_GCF_002116905.1_protein.faa_NZ_CP015118.1_3979@PF00015_full_PFAM.316.501--1||RS_GCF_003382285.1_protein.faa_NZ_QTJR01000020.1_35@PF00015_full_PFAM.643.745--1||RS_GCF_003951285.1_protein.faa_NZ_RXFQ01000073.1_1@PF00015_full_PFAM.313.404--1||RS_GCF_003984645.1_protein.faa_NZ_RWKI01000111.1_1@PF00015_full_PFAM.2.127--1||RS_GCF_004138485.1_protein.faa_NZ_ML142848.1_774@PF00015_full_PFAM.314.506--1||RS_GCF_004138485.1_protein.faa_NZ_ML142848.1_780@PF00015_full_PFAM.313.500--1||RS_GCF_004798585.1_protein.faa_NZ_PPXQ01000019.1_50@PF00015_full_PFAM.426.612--1||RS_GCF_014202975.1_protein.faa_NZ_JACHHZ010000003.1_796@PF00015_full_PFAM.312.503--1||RS_GCF_014302995.1_protein.faa_NZ_CP060295.1_791@PF00015_full_PFAM.314.433--1||RS_GCF_014635845.1_protein.faa_NZ_BMDP01000002.1_102@PF00015_full_PFAM.316.563--1||RS_GCF_018119395.1_protein.faa_NZ_JAGPWD010000042.1_42@PF00015_full_PFAM.306.491--1||RS_GCF_900110275.1_protein.faa_NZ_FODC01000010.1_86@PF00015_full_PFAM.318.505--1||RS_GCF_900114785.1_protein.faa_NZ_FOUG01000017.1_16@PF00015_full_PFAM.320.506--1||RS_GCF_902506415.1_protein.faa_NZ_LR733275.1_906@PF00015_full_PFAM.311.505--1:scovhsp_avg=63.365217391304334:scovhsp_max=91.2:scovhsp_min=50.0:scovhsp_std=12.376098985017713:scovhsp_sum=1457.3999999999996:send_avg=129.04347826086956:send_max=173.0:send_min=82.0:send_std=24.60317470436685:send_sum=2968.0:sstart_avg=23.565217391304348:sstart_max=69.0:sstart_min=8.0:sstart_std=17.62958795722413:sstart_sum=542.0])0.909:0.0256062[&&NHX:Sample_counter=rhizpot1--31||rhizpot2--5||rhizpot3--16||rhiztom1--13||rhiztom2--9||rhiztom3--22:Type_counter=GTDB--5||capture--96:besthit_avg=71.128125:besthit_max=90.0:besthit_min=46.4:besthit_std=10.66214994887326:besthit_sum=2276.1:bitscore_avg=120.93125:bitscore_max=199.0:bitscore_min=61.6:bitscore_std=31.8308375281257:bitscore_sum=3869.8:capture_class_counter=c__Alphaproteobacteria--18||c__Bacilli--3||c__Bacteriovoracia--1||c__Clostridia--3||c__Dehalococcoidia--2||c__Desulfobacteria--1||c__Desulfovibrionia--1||c__Desulfuromonadia--3||c__Gammaproteobacteria--55||c__Koll11--1||c__Magnetococcia--2||c__Sericytochromatia--1||c__Spirochaetia--2||c__Thermodesulfovibrionia--1||c__UBA4882--1||c__Verrucomicrobiae--1:capture_domain_counter=d__Bacteria--96:capture_family_counter=f__Acutalibacteraceae--1||f__Bacteriovoracaceae--1||f__Beijerinckiaceae--2||f__Burkholderiaceae--32||f__CAIOGM01--1||f__Casimicrobiaceae--1||f__Chromatiaceae--1||f__Chromobacteriaceae--1||f__Desulfococcaceae--1||f__Desulfovibrionaceae--1||f__Devosiaceae--2||f__Enterobacteriaceae--5||f__GCA-002753745--1||f__Geobacteraceae--1||f__Kiloniellaceae--1||f__Lachnospiraceae--2||f__Magnetaquicoccaceae--1||f__Magnetococcaceae--1||f__Nevskiaceae--1||f__Oleiphilaceae--1||f__PXBQ01--1||f__Paenibacillaceae--3||f__Pleomorphomonadaceae--1||f__Pseudomonadaceae--5||f__Pseudopelobacteraceae--1||f__Rhizobiaceae--3||f__Rhodobacteraceae--1||f__Rhodocyclaceae--1||f__SG8-39--1||f__SZUA-229--1||f__Sphingomonadaceae--2||f__TH1-2--1||f__Tepidiformaceae--2||f__Treponemataceae--1||f__UBA10575--1||f__UBA11320--1||f__UBA6902--1||f__VGJW01--1||f__Xanthobacteraceae--5||f__Xanthomonadaceae--5:capture_genus_counter=g__2-12-FULL-64-23--1||g__Acetatifactor--1||g__Achromobacter--2||g__Acidovorax_A--2||g__Afipia--1||g__Agrobacterium--1||g__Allorhizobium--1||g__Aquabacterium_A--1||g__Aquabacterium_B--1||g__Aquidulcibacter--1||g__Aquitalea--1||g__Azoarcus_F--1||g__Bacteriovorax--1||g__Bradyrhizobium--2||g__CAIOGM01--1||g__CAIWHR01--1||g__CAJARJ01--1||g__Caproicibacter--1||g__Comamonas--1||g__Cucumibacter--1||g__Curvibacter--1||g__Devosia_A--1||g__Dickeya--1||g__Erwinia--1||g__Geomonas--1||g__HRBIN29--1||g__Hylemonella--1||g__JAABTD01--1||g__JAANAU01--1||g__JAAYGU01--1||g__Janthinobacterium--1||g__MR-S7--2||g__Magnetofaba--1||g__Marinibacterium--1||g__Marinobacter_A--1||g__Massilia--7||g__Methylobacterium--2||g__Mitsuaria--1||g__Oleidesulfovibrio--1||g__Oryzomonas--1||g__PXBQ01--1||g__Paenibacillus--1||g__Paenibacillus_A--1||g__Paenibacillus_J--1||g__Panacagrimonas--1||g__Paraburkholderia--1||g__Pleomorphomonas--1||g__Pseudolabrys--2||g__Pseudomonas_E--5||g__Pseudorhodoferax--1||g__Pseudoxanthomonas_A--1||g__Ralstonia--1||g__Rhizobacter--1||g__Rhizobium--1||g__Rhizorhabdus--1||g__Rubrivivax--1||g__SURF-23--1||g__SZUA-229--1||g__Sphingomonas--1||g__Stenotrophomonas--1||g__Superficieibacter--1||g__Symbiopectobacterium--2||g__Tepidicella--1||g__Tepidiforma--1||g__Thermochromatium--1||g__Treponema_F--1||g__UBA11320--1||g__UBA3282--1||g__UBA4615--1||g__UBA5157--1||g__VGJY01--1||g__Variovorax--3||g__WHTV01--1||g__Xanthomonas_A--3||g__Zhizhongheella--1:capture_order_counter=o__Bacteriovoracales--1||o__Burkholderiales--36||o__Caulobacterales--1||o__Chromatiales--1||o__DSM-27196--1||o__Desulfobacterales--1||o__Desulfovibrionales--1||o__Enterobacterales--5||o__Geobacterales--3||o__Kiloniellales--1||o__Lachnospirales--2||o__Magnetococcales--2||o__Nevskiales--1||o__Oscillospirales--1||o__Paenibacillales--3||o__Pedosphaerales--1||o__Pseudomonadales--6||o__Rhizobiales--13||o__Rhodobacterales--1||o__S15B-MN24--1||o__SZUA-229--1||o__Sphingomonadales--2||o__Tepidiformales--2||o__Treponematales--1||o__UBA10015--1||o__UBA10575--1||o__UBA6902--1||o__Xanthomonadales--5:capture_phylum_counter=p__Bdellovibrionota--1||p__Chloroflexota--2||p__Cyanobacteria--1||p__Desulfobacterota--4||p__Desulfobacterota_I--1||p__Firmicutes--3||p__Firmicutes_A--3||p__Firmicutes_G--1||p__Nitrospirota--1||p__Omnitrophota--1||p__Proteobacteria--75||p__Spirochaetota--2||p__Verrucomicrobiota--1:capture_species_counter=s__2-12-FULL-64-23 sp004298385--1||s__Acetatifactor sp910576125--1||s__Achromobacter denitrificans--1||s__Achromobacter sp001428845--1||s__Acidovorax_A citrulli--1||s__Acidovorax_A sp002397315--1||s__Afipia sp001897905--1||s__Agrobacterium rubi--1||s__Allorhizobium sp001713475--1||s__Aquabacterium_A sp016721465--1||s__Aquabacterium_B tepidiphilum--1||s__Aquidulcibacter sp001602435--1||s__Aquitalea magnusonii_B--1||s__Azoarcus_F taiwanensis--1||s__Bacteriovorax stolpii--1||s__Bradyrhizobium cytisi--1||s__Bradyrhizobium sp002531575--1||s__CAIOGM01 sp903929485--1||s__CAIWHR01 sp903912485--1||s__CAJARJ01 sp903944345--1||s__Caproicibacter fermentans--1||s__Comamonas sp019104825--1||s__Cucumibacter marinus--1||s__Curvibacter lanceolatus--1||s__Devosia_A sp015657675--1||s__Dickeya oryzae--1||s__Erwinia persicina_A--1||s__Geomonas ferrireducens--1||s__HRBIN29 sp002898215--1||s__Hylemonella gracilis--1||s__JAABTD01 sp011389855--1||s__JAANAU01 sp015231775--1||s__JAAYGU01 sp012727535--1||s__Janthinobacterium sp000745325--1||s__MR-S7 sp000400995--2||s__Magnetofaba australis--1||s__Marinibacterium sp002709405--1||s__Marinobacter_A bohaiensis--1||s__Massilia aurea_A--5||s__Massilia rubra--1||s__Massilia timonae--1||s__Methylobacterium mesophilicum--1||s__Methylobacterium sp010692745--1||s__Mitsuaria chitosanitabida--1||s__Oleidesulfovibrio alaskensis--1||s__Oryzomonas japonica--1||s__PXBQ01 sp007695285--1||s__Paenibacillus etheri--1||s__Paenibacillus_A faecis--1||s__Paenibacillus_J dauci--1||s__Panacagrimonas perspica--1||s__Paraburkholderia phosphatilytica--1||s__Pleomorphomonas sp004366315--1||s__Pseudolabrys sp018240595--1||s__Pseudolabrys sp903885555--1||s__Pseudomonas_E mangrovi--1||s__Pseudomonas_E sp002018875--1||s__Pseudomonas_E sp004519405--1||s__Pseudomonas_E sp007993865--1||s__Pseudomonas_E sp014164785--1||s__Pseudorhodoferax aquiterrae--1||s__Pseudoxanthomonas_A sp001427585--1||s__Ralstonia pseudosolanacearum--1||s__Rhizobacter sp000799605--1||s__Rhizobium sp900468535--1||s__Rhizorhabdus sp001428605--1||s__Rubrivivax sp016789865--1||s__SURF-23 sp016234115--1||s__SZUA-229 sp003228405--1||s__Sphingomonas sp001421355--1||s__Stenotrophomonas maltophilia_AH--1||s__Superficieibacter electus--1||s__Symbiopectobacterium sp015762685--2||s__Tepidicella xavieri--1||s__Tepidiforma sp002563855--1||s__Thermochromatium tepidum--1||s__Treponema_F excrementipullorum--1||s__UBA11320 sp016199985--1||s__UBA3282 sp002490835--1||s__UBA4615 sp903923345--1||s__UBA5157 sp002415335--1||s__VGJY01 sp016867235--1||s__Variovorax sp001984055--2||s__Variovorax sp003019815--1||s__WHTV01 sp014925385--1||s__Xanthomonas_A sontii--3||s__Zhizhongheella caldifontis--1:evalue_avg=9.28153721930693e-16:evalue_max=2.97e-14:evalue_min=9.4e-66:evalue_std=5.250262610584651e-15:evalue_sum=2.9700919101782173e-14:gapopen_avg=1.5625:gapopen_max=5.0:gapopen_min=0.0:gapopen_std=1.3897667476606375:gapopen_sum=50.0:gtdb_class_counter=c__Alphaproteobacteria--1||c__Gammaproteobacteria--4:gtdb_domain_counter=d__Bacteria--5:gtdb_family_counter=f__Burkholderiaceae--2||f__Caulobacteraceae--1||f__Pseudomonadaceae--2:gtdb_genus_counter=g__Aquabacterium--1||g__CAISGS01--1||g__Massilia--1||g__Pseudomonas_A--1||g__Pseudomonas_E--1:gtdb_order_counter=o__Burkholderiales--2||o__Caulobacterales--1||o__Pseudomonadales--2:gtdb_phylum_counter=p__Proteobacteria--5:gtdb_species_counter=s__Aquabacterium sp002339015--1||s__CAISGS01 sp903884915--1||s__Massilia aurea_A--1||s__Pseudomonas_A sp003488145--1||s__Pseudomonas_E marginalis_B--1:heptad_counter=MCP-28H--1||MCP-36H--97||MCP-40H--3:lbd_counter=:lca_tree=p__Proteobacteria:length_avg=108.3125:length_max=159.0:length_min=48.0:length_std=25.706077478970585:length_sum=3466.0:mismatch_avg=28.46875:mismatch_max=65.0:mismatch_min=9.0:mismatch_std=14.075795685983381:mismatch_sum=911.0:name=N1150561:qcovhsp_avg=99.0:qcovhsp_max=100.0:qcovhsp_min=95.1:qcovhsp_std=1.4071247279470296:qcovhsp_sum=3168.0:qend_avg=106.59375:qend_max=154.0:qend_min=48.0:qend_std=24.93974593734577:qend_sum=3411.0:qstart_avg=1.28125:qstart_max=5.0:qstart_min=1.0:qstart_std=0.7718588789618592:qstart_sum=41.0:ref_name_counter=GB_GCA_001017435.1_protein.faa_CP011371.1_5295@PF00015_full_PFAM.319.504--1||GB_GCA_002083395.1_protein.faa_LWDH01000008.1_45@PF00015_full_PFAM.313.449--1||GB_GCA_003133225.1_protein.faa_PKWL01000119.1_139@PF00015_full_PFAM.314.509--1||GB_GCA_003268905.1_protein.faa_QLTU01000008.1_78@PF00015_full_PFAM.198.380--1||GB_GCA_007994965.1_protein.faa_VOPW01000001.1_3988@PF00015_full_PFAM.455.608--1||GB_GCA_013360485.1_protein.faa_JABWBN010000213.1_1@PF00015_full_PFAM.320.425--1||GB_GCA_014376915.1_protein.faa_JACMQP010000280.1_3@PF00015_full_PFAM.189.372--1||GB_GCA_016741995.1_protein.faa_JACVCO010000008.1_28@PF00015_full_PFAM.320.502--1||GB_GCA_018828125.1_protein.faa_JAHJWB010000014.1_81@PF00015_full_PFAM.315.497--1||GB_GCA_019218755.1_protein.faa_JAHUWZ010000005.1_344@PF00015_full_PFAM.320.506--1||RS_GCF_001425165.1_protein.faa_NZ_LMDU01000001.1_482@PF00015_full_PFAM.320.522--1||RS_GCF_001541225.1_protein.faa_NZ_LMTS01000164.1_24@PF00015_full_PFAM.319.504--1||RS_GCF_002007115.1_protein.faa_NZ_MVAD01000002.1_709@PF00015_full_PFAM.326.510--1||RS_GCF_002116905.1_protein.faa_NZ_CP015118.1_3979@PF00015_full_PFAM.316.501--1||RS_GCF_003382285.1_protein.faa_NZ_QTJR01000020.1_35@PF00015_full_PFAM.643.745--1||RS_GCF_003574675.1_protein.faa_NZ_QOAZ01000005.1_91@PF00015_full_PFAM.327.500--1||RS_GCF_003933735.1_protein.faa_NZ_RSED01000008.1_173@PF00015_full_PFAM.337.517--1||RS_GCF_003951285.1_protein.faa_NZ_RXFQ01000073.1_1@PF00015_full_PFAM.313.404--1||RS_GCF_003984645.1_protein.faa_NZ_RWKI01000111.1_1@PF00015_full_PFAM.2.127--1||RS_GCF_004138485.1_protein.faa_NZ_ML142848.1_774@PF00015_full_PFAM.314.506--1||RS_GCF_004138485.1_protein.faa_NZ_ML142848.1_780@PF00015_full_PFAM.313.500--1||RS_GCF_004798585.1_protein.faa_NZ_PPXQ01000019.1_50@PF00015_full_PFAM.426.612--1||RS_GCF_013266755.1_protein.faa_NZ_JABRWJ010000004.1_18@PF00015_full_PFAM.325.505--1||RS_GCF_014202975.1_protein.faa_NZ_JACHHZ010000003.1_796@PF00015_full_PFAM.312.503--1||RS_GCF_014302995.1_protein.faa_NZ_CP060295.1_791@PF00015_full_PFAM.314.433--1||RS_GCF_014635845.1_protein.faa_NZ_BMDP01000002.1_102@PF00015_full_PFAM.316.563--1||RS_GCF_018119395.1_protein.faa_NZ_JAGPWD010000042.1_42@PF00015_full_PFAM.306.491--1||RS_GCF_900110275.1_protein.faa_NZ_FODC01000010.1_86@PF00015_full_PFAM.318.505--1||RS_GCF_900113035.1_protein.faa_NZ_FONX01000001.1_514@PF00015_full_PFAM.317.402--1||RS_GCF_900114785.1_protein.faa_NZ_FOUG01000017.1_16@PF00015_full_PFAM.320.506--1||RS_GCF_900142965.1_protein.faa_NZ_FRCQ01000044.1_7@PF00015_full_PFAM.319.498--1||RS_GCF_902506415.1_protein.faa_NZ_LR733275.1_906@PF00015_full_PFAM.311.505--1:scovhsp_avg=63.681250000000006:scovhsp_max=91.2:scovhsp_min=50.0:scovhsp_std=12.129155423619673:scovhsp_sum=2037.8000000000002:send_avg=127.9375:send_max=173.0:send_min=82.0:send_std=25.912928022700896:send_sum=4094.0:sstart_avg=22.46875:sstart_max=69.0:sstart_min=5.0:sstart_std=16.607391232471976:sstart_sum=719.0],(((f41b1532-a62f-4a4a-a185-521910efa9ea_2@MCPsignal.402.510:0.255579[&&NHX:Sample=rhiztom2:Type=capture:besthit=68.5:bitscore=130.0:capture_class=c__Alphaproteobacteria:capture_domain=d__Bacteria:capture_family=f__Beijerinckiaceae:capture_genus=g__Bosea:capture_order=o__Rhizobiales:capture_phylum=p__Proteobacteria:capture_species=s__Bosea sp001429395:evalue=2.72e-39:gapopen=0.0:heptad=MCP-36H:length=108.0:mismatch=34.0:qcovhsp=100.0:qend=108.0:qstart=1.0:ref_name=GB_GCA_002345545.1_protein.faa_DDVW01000064.1_72@PF00015_full_PFAM.503.691:scovhsp=57.4:send=159.0:sstart=52.0],((9268da79-f9f7-457a-97a1-53c95068bf83_5@MCPsignal.127.184:0.270599[&&NHX:Sample=rhizpot1:Type=capture:capture_class=c__Gammaproteobacteria:capture_domain=d__Bacteria:capture_family=f__Burkholderiaceae:capture_genus=g__Acidovorax:capture_order=o__Burkholderiales:capture_phylum=p__Proteobacteria:capture_species=s__Acidovorax sp003852545:heptad=MCP-36H],(87805560-91f3-4eb6-b9eb-057159386c6b_3@MCPsignal.39.70:0.115482[&&NHX:Sample=rhizpot3:Type=capture:capture_class=c__Gammaproteobacteria:capture_domain=d__Bacteria:capture_family=f__Burkholderiaceae:capture_genus=g__Paraburkholderia:capture_order=o__Burkholderiales:capture_phylum=p__Proteobacteria:capture_species=s__Paraburkholderia sp012927345:heptad=MCP-36H],(e75b7a07-0cbe-450b-9f34-567b712f1ea1_5@MCPsignal.229.279:5e-09[&&NHX:Sample=rhizpot3:Type=capture:capture_class=c__Gammaproteobacteria:capture_domain=d__Bacteria:capture_family=f__Burkholderiaceae:capture_genus=g__Pelomonas:capture_order=o__Burkholderiales:capture_phylum=p__Proteobacteria:capture_species=s__Pelomonas sp016790285:heptad=MCP-36H],4af4c633-4e7d-40d2-acb5-ecb896f4bdf4_2@MCPsignal.72.166:0.183245[&&NHX:Sample=rhiztom3:Type=capture:capture_class=c__Gammaproteobacteria:capture_domain=d__Bacteria:capture_family=f__UBA6915:capture_genus=g__UBA6915:capture_order=o__UBA6915:capture_phylum=p__Proteobacteria:capture_species=s__UBA6915 sp002450975:heptad=MCP-36H])0.246:0.12419[&&NHX:Sample_counter=rhizpot3--1||rhiztom3--1:Type_counter=capture--2:capture_class_counter=c__Gammaproteobacteria--2:capture_domain_counter=d__Bacteria--2:capture_family_counter=f__Burkholderiaceae--1||f__UBA6915--1:capture_genus_counter=g__Pelomonas--1||g__UBA6915--1:capture_order_counter=o__Burkholderiales--1||o__UBA6915--1:capture_phylum_counter=p__Proteobacteria--2:capture_species_counter=s__Pelomonas sp016790285--1||s__UBA6915 sp002450975--1:gtdb_class_counter=:gtdb_domain_counter=:gtdb_family_counter=:gtdb_genus_counter=:gtdb_order_counter=:gtdb_phylum_counter=:gtdb_species_counter=:heptad_counter=MCP-36H--2:lbd_counter=:name=N1150567:ref_name_counter=])0.801:0.154451[&&NHX:Sample_counter=rhizpot3--2||rhiztom3--1:Type_counter=capture--3:capture_class_counter=c__Gammaproteobacteria--3:capture_domain_counter=d__Bacteria--3:capture_family_counter=f__Burkholderiaceae--2||f__UBA6915--1:capture_genus_counter=g__Paraburkholderia--1||g__Pelomonas--1||g__UBA6915--1:capture_order_counter=o__Burkholderiales--2||o__UBA6915--1:capture_phylum_counter=p__Proteobacteria--3:capture_species_counter=s__Paraburkholderia sp012927345--1||s__Pelomonas sp016790285--1||s__UBA6915 sp002450975--1:gtdb_class_counter=:gtdb_domain_counter=:gtdb_family_counter=:gtdb_genus_counter=:gtdb_order_counter=:gtdb_phylum_counter=:gtdb_species_counter=:heptad_counter=MCP-36H--3:lbd_counter=:name=N1150568:ref_name_counter=])0.906:0.224196[&&NHX:Sample_counter=rhizpot1--1||rhizpot3--2||rhiztom3--1:Type_counter=capture--4:capture_class_counter=c__Gammaproteobacteria--4:capture_domain_counter=d__Bacteria--4:capture_family_counter=f__Burkholderiaceae--3||f__UBA6915--1:capture_genus_counter=g__Acidovorax--1||g__Paraburkholderia--1||g__Pelomonas--1||g__UBA6915--1:capture_order_counter=o__Burkholderiales--3||o__UBA6915--1:capture_phylum_counter=p__Proteobacteria--4:capture_species_counter=s__Acidovorax sp003852545--1||s__Paraburkholderia sp012927345--1||s__Pelomonas sp016790285--1||s__UBA6915 sp002450975--1:gtdb_class_counter=:gtdb_domain_counter=:gtdb_family_counter=:gtdb_genus_counter=:gtdb_order_counter=:gtdb_phylum_counter=:gtdb_species_counter=:heptad_counter=MCP-36H--4:lbd_counter=:name=N1150569:ref_name_counter=],(856f4170-8373-4798-a4ac-4920bc3df821_6@MCPsignal.224.268:0.163007[&&NHX:Sample=rhizpot1:Type=capture:capture_class=c__Gammaproteobacteria:capture_domain=d__Bacteria:capture_family=f__Burkholderiaceae:capture_genus=g__Ramlibacter:capture_order=o__Burkholderiales:capture_phylum=p__Proteobacteria:capture_species=s__Ramlibacter sp013127575:heptad=MCP-36H],(4b9fd673-ea5f-4968-a8f1-2e51ca5edc9d_1@MCPsignal.58.150:0.240081[&&NHX:Sample=rhizpot1:Type=capture:capture_class=c__Alphaproteobacteria:capture_domain=d__Bacteria:capture_family=f__Sphingomonadaceae:capture_genus=g__Sphingopyxis:capture_order=o__Sphingomonadales:capture_phylum=p__Proteobacteria:capture_species=s__Sphingopyxis sp003609815:heptad=MCP-36H],(3dd67f6c-72af-40bd-8cb3-fd019dc79e5d_3@MCPsignal.24.111:5e-09[&&NHX:Sample=rhizpot3:Type=capture:capture_class=c__Desulfobacteria:capture_domain=d__Bacteria:capture_family=f__Desulfatirhabdiaceae:capture_genus=g__RAAP-1:capture_order=o__Desulfobacterales:capture_phylum=p__Desulfobacterota:capture_species=s__RAAP-1 sp903909505:heptad=MCP-36H],6cb58a96-d2c3-4497-aadb-78c4d94787aa_5@MCPsignal.90.148:0.322973[&&NHX:Sample=rhiztom3:Type=capture:capture_class=c__Gammaproteobacteria:capture_domain=d__Bacteria:capture_family=f__Shewanellaceae:capture_genus=g__Shewanella:capture_order=o__Enterobacterales:capture_phylum=p__Proteobacteria:capture_species=s__Shewanella mangrovi:heptad=MCP-36H])0.605:0.303677[&&NHX:Sample_counter=rhizpot3--1||rhiztom3--1:Type_counter=capture--2:capture_class_counter=c__Desulfobacteria--1||c__Gammaproteobacteria--1:capture_domain_counter=d__Bacteria--2:capture_family_counter=f__Desulfatirhabdiaceae--1||f__Shewanellaceae--1:capture_genus_counter=g__RAAP-1--1||g__Shewanella--1:capture_order_counter=o__Desulfobacterales--1||o__Enterobacterales--1:capture_phylum_counter=p__Desulfobacterota--1||p__Proteobacteria--1:capture_species_counter=s__RAAP-1 sp903909505--1||s__Shewanella mangrovi--1:gtdb_class_counter=:gtdb_domain_counter=:gtdb_family_counter=:gtdb_genus_counter=:gtdb_order_counter=:gtdb_phylum_counter=:gtdb_species_counter=:heptad_counter=MCP-36H--2:lbd_counter=:name=N1150574:ref_name_counter=])0.325:0.0454158[&&NHX:Sample_counter=rhizpot1--1||rhizpot3--1||rhiztom3--1:Type_counter=capture--3:capture_class_counter=c__Alphaproteobacteria--1||c__Desulfobacteria--1||c__Gammaproteobacteria--1:capture_domain_counter=d__Bacteria--3:capture_family_counter=f__Desulfatirhabdiaceae--1||f__Shewanellaceae--1||f__Sphingomonadaceae--1:capture_genus_counter=g__RAAP-1--1||g__Shewanella--1||g__Sphingopyxis--1:capture_order_counter=o__Desulfobacterales--1||o__Enterobacterales--1||o__Sphingomonadales--1:capture_phylum_counter=p__Desulfobacterota--1||p__Proteobacteria--2:capture_species_counter=s__RAAP-1 sp903909505--1||s__Shewanella mangrovi--1||s__Sphingopyxis sp003609815--1:gtdb_class_counter=:gtdb_domain_counter=:gtdb_family_counter=:gtdb_genus_counter=:gtdb_order_counter=:gtdb_phylum_counter=:gtdb_species_counter=:heptad_counter=MCP-36H--3:lbd_counter=:name=N1150575:ref_name_counter=])0.389:0.043933[&&NHX:Sample_counter=rhizpot1--2||rhizpot3--1||rhiztom3--1:Type_counter=capture--4:capture_class_counter=c__Alphaproteobacteria--1||c__Desulfobacteria--1||c__Gammaproteobacteria--2:capture_domain_counter=d__Bacteria--4:capture_family_counter=f__Burkholderiaceae--1||f__Desulfatirhabdiaceae--1||f__Shewanellaceae--1||f__Sphingomonadaceae--1:capture_genus_counter=g__RAAP-1--1||g__Ramlibacter--1||g__Shewanella--1||g__Sphingopyxis--1:capture_order_counter=o__Burkholderiales--1||o__Desulfobacterales--1||o__Enterobacterales--1||o__Sphingomonadales--1:capture_phylum_counter=p__Desulfobacterota--1||p__Proteobacteria--3:capture_species_counter=s__RAAP-1 sp903909505--1||s__Ramlibacter sp013127575--1||s__Shewanella mangrovi--1||s__Sphingopyxis sp003609815--1:gtdb_class_counter=:gtdb_domain_counter=:gtdb_family_counter=:gtdb_genus_counter=:gtdb_order_counter=:gtdb_phylum_counter=:gtdb_species_counter=:heptad_counter=MCP-36H--4:lbd_counter=:name=N1150576:ref_name_counter=])0.41:0.0430283[&&NHX:Sample_counter=rhizpot1--3||rhizpot3--3||rhiztom3--2:Type_counter=capture--8:capture_class_counter=c__Alphaproteobacteria--1||c__Desulfobacteria--1||c__Gammaproteobacteria--6:capture_domain_counter=d__Bacteria--8:capture_family_counter=f__Burkholderiaceae--4||f__Desulfatirhabdiaceae--1||f__Shewanellaceae--1||f__Sphingomonadaceae--1||f__UBA6915--1:capture_genus_counter=g__Acidovorax--1||g__Paraburkholderia--1||g__Pelomonas--1||g__RAAP-1--1||g__Ramlibacter--1||g__Shewanella--1||g__Sphingopyxis--1||g__UBA6915--1:capture_order_counter=o__Burkholderiales--4||o__Desulfobacterales--1||o__Enterobacterales--1||o__Sphingomonadales--1||o__UBA6915--1:capture_phylum_counter=p__Desulfobacterota--1||p__Proteobacteria--7:capture_species_counter=s__Acidovorax sp003852545--1||s__Paraburkholderia sp012927345--1||s__Pelomonas sp016790285--1||s__RAAP-1 sp903909505--1||s__Ramlibacter sp013127575--1||s__Shewanella mangrovi--1||s__Sphingopyxis sp003609815--1||s__UBA6915 sp002450975--1:gtdb_class_counter=:gtdb_domain_counter=:gtdb_family_counter=:gtdb_genus_counter=:gtdb_order_counter=:gtdb_phylum_counter=:gtdb_species_counter=:heptad_counter=MCP-36H--8:lbd_counter=:name=N1150577:ref_name_counter=])0.498:0.0132252[&&NHX:Sample_counter=rhizpot1--3||rhizpot3--3||rhiztom2--1||rhiztom3--2:Type_counter=capture--9:besthit_avg=68.5:besthit_max=68.5:besthit_min=68.5:besthit_std=0:besthit_sum=68.5:bitscore_avg=130.0:bitscore_max=130.0:bitscore_min=130.0:bitscore_std=0:bitscore_sum=130.0:capture_class_counter=c__Alphaproteobacteria--2||c__Desulfobacteria--1||c__Gammaproteobacteria--6:capture_domain_counter=d__Bacteria--9:capture_family_counter=f__Beijerinckiaceae--1||f__Burkholderiaceae--4||f__Desulfatirhabdiaceae--1||f__Shewanellaceae--1||f__Sphingomonadaceae--1||f__UBA6915--1:capture_genus_counter=g__Acidovorax--1||g__Bosea--1||g__Paraburkholderia--1||g__Pelomonas--1||g__RAAP-1--1||g__Ramlibacter--1||g__Shewanella--1||g__Sphingopyxis--1||g__UBA6915--1:capture_order_counter=o__Burkholderiales--4||o__Desulfobacterales--1||o__Enterobacterales--1||o__Rhizobiales--1||o__Sphingomonadales--1||o__UBA6915--1:capture_phylum_counter=p__Desulfobacterota--1||p__Proteobacteria--8:capture_species_counter=s__Acidovorax sp003852545--1||s__Bosea sp001429395--1||s__Paraburkholderia sp012927345--1||s__Pelomonas sp016790285--1||s__RAAP-1 sp903909505--1||s__Ramlibacter sp013127575--1||s__Shewanella mangrovi--1||s__Sphingopyxis sp003609815--1||s__UBA6915 sp002450975--1:evalue_avg=2.72e-39:evalue_max=2.72e-39:evalue_min=2.72e-39:evalue_std=0:evalue_sum=2.72e-39:gapopen_avg=0.0:gapopen_max=0.0:gapopen_min=0.0:gapopen_std=0:gapopen_sum=0.0:gtdb_class_counter=:gtdb_domain_counter=:gtdb_family_counter=:gtdb_genus_counter=:gtdb_order_counter=:gtdb_phylum_counter=:gtdb_species_counter=:heptad_counter=MCP-36H--9:lbd_counter=:length_avg=108.0:length_max=108.0:length_min=108.0:length_std=0:length_sum=108.0:mismatch_avg=34.0:mismatch_max=34.0:mismatch_min=34.0:mismatch_std=0:mismatch_sum=34.0:name=N1150578:qcovhsp_avg=100.0:qcovhsp_max=100.0:qcovhsp_min=100.0:qcovhsp_std=0:qcovhsp_sum=100.0:qend_avg=108.0:qend_max=108.0:qend_min=108.0:qend_std=0:qend_sum=108.0:qstart_avg=1.0:qstart_max=1.0:qstart_min=1.0:qstart_std=0:qstart_sum=1.0:ref_name_counter=GB_GCA_002345545.1_protein.faa_DDVW01000064.1_72@PF00015_full_PFAM.503.691--1:scovhsp_avg=57.4:scovhsp_max=57.4:scovhsp_min=57.4:scovhsp_std=0:scovhsp_sum=57.4:send_avg=159.0:send_max=159.0:send_min=159.0:send_std=0:send_sum=159.0:sstart_avg=52.0:sstart_max=52.0:sstart_min=52.0:sstart_std=0:sstart_sum=52.0],((9c3220dd-317c-4e5d-b49f-4ec0568c83cf_1@MCPsignal.697.752:0.111297[&&NHX:Sample=rhizpot1:Type=capture:capture_class=c__Gammaproteobacteria:capture_domain=d__Bacteria:capture_family=f__Xanthomonadaceae:capture_genus=g__Stenotrophomonas:capture_order=o__Xanthomonadales:capture_phylum=p__Proteobacteria:capture_species=s__Stenotrophomonas acidaminiphila:heptad=MCP-36H],647894e0-be8e-4f00-b71b-d87068c09e34_5@MCPsignal.223.334:0.280749[&&NHX:Sample=rhizpot1:Type=capture:capture_class=c__Alphaproteobacteria:capture_domain=d__Bacteria:capture_family=f__Xanthobacteraceae:capture_genus=g__Bradyrhizobium:capture_order=o__Rhizobiales:capture_phylum=p__Proteobacteria:capture_species=s__Bradyrhizobium sp004212635:heptad=MCP-36H])0.804:0.20696[&&NHX:Sample_counter=rhizpot1--2:Type_counter=capture--2:capture_class_counter=c__Alphaproteobacteria--1||c__Gammaproteobacteria--1:capture_domain_counter=d__Bacteria--2:capture_family_counter=f__Xanthobacteraceae--1||f__Xanthomonadaceae--1:capture_genus_counter=g__Bradyrhizobium--1||g__Stenotrophomonas--1:capture_order_counter=o__Rhizobiales--1||o__Xanthomonadales--1:capture_phylum_counter=p__Proteobacteria--2:capture_species_counter=s__Bradyrhizobium sp004212635--1||s__Stenotrophomonas acidaminiphila--1:gtdb_class_counter=:gtdb_domain_counter=:gtdb_family_counter=:gtdb_genus_counter=:gtdb_order_counter=:gtdb_phylum_counter=:gtdb_species_counter=:heptad_counter=MCP-36H--2:lbd_counter=:name=N1150581:ref_name_counter=],(448f940a-98a9-5d64-9fb4-2027bde74588_6@MCPsignal.19.85:5e-09[&&NHX:Sample=rhiztom2:Type=capture:capture_class=c__Alphaproteobacteria:capture_domain=d__Bacteria:capture_family=f__Dongiaceae:capture_genus=g__Dongia:capture_order=o__Dongiales:capture_phylum=p__Proteobacteria:capture_species=s__Dongia sp016183985:heptad=MCP-36H],f4287043-ec17-44e6-8bf3-a5135df9bf0b_6@MCPsignal.157.227:0.268765[&&NHX:Sample=rhiztom3:Type=capture:capture_class=c__Clostridia:capture_domain=d__Bacteria:capture_family=f__Acutalibacteraceae:capture_genus=g__UMGS1071:capture_order=o__Oscillospirales:capture_phylum=p__Firmicutes_A:capture_species=s__UMGS1071 sp904397205:heptad=MCP-36H])0.529:0.274722[&&NHX:Sample_counter=rhiztom2--1||rhiztom3--1:Type_counter=capture--2:capture_class_counter=c__Alphaproteobacteria--1||c__Clostridia--1:capture_domain_counter=d__Bacteria--2:capture_family_counter=f__Acutalibacteraceae--1||f__Dongiaceae--1:capture_genus_counter=g__Dongia--1||g__UMGS1071--1:capture_order_counter=o__Dongiales--1||o__Oscillospirales--1:capture_phylum_counter=p__Firmicutes_A--1||p__Proteobacteria--1:capture_species_counter=s__Dongia sp016183985--1||s__UMGS1071 sp904397205--1:gtdb_class_counter=:gtdb_domain_counter=:gtdb_family_counter=:gtdb_genus_counter=:gtdb_order_counter=:gtdb_phylum_counter=:gtdb_species_counter=:heptad_counter=MCP-36H--2:lbd_counter=:name=N1150584:ref_name_counter=])0:5e-09[&&NHX:Sample_counter=rhizpot1--2||rhiztom2--1||rhiztom3--1:Type_counter=capture--4:capture_class_counter=c__Alphaproteobacteria--2||c__Clostridia--1||c__Gammaproteobacteria--1:capture_domain_counter=d__Bacteria--4:capture_family_counter=f__Acutalibacteraceae--1||f__Dongiaceae--1||f__Xanthobacteraceae--1||f__Xanthomonadaceae--1:capture_genus_counter=g__Bradyrhizobium--1||g__Dongia--1||g__Stenotrophomonas--1||g__UMGS1071--1:capture_order_counter=o__Dongiales--1||o__Oscillospirales--1||o__Rhizobiales--1||o__Xanthomonadales--1:capture_phylum_counter=p__Firmicutes_A--1||p__Proteobacteria--3:capture_species_counter=s__Bradyrhizobium sp004212635--1||s__Dongia sp016183985--1||s__Stenotrophomonas acidaminiphila--1||s__UMGS1071 sp904397205--1:gtdb_class_counter=:gtdb_domain_counter=:gtdb_family_counter=:gtdb_genus_counter=:gtdb_order_counter=:gtdb_phylum_counter=:gtdb_species_counter=:heptad_counter=MCP-36H--4:lbd_counter=:name=N1150585:ref_name_counter=])0.917:0.0591352[&&NHX:Sample_counter=rhizpot1--5||rhizpot3--3||rhiztom2--2||rhiztom3--3:Type_counter=capture--13:besthit_avg=68.5:besthit_max=68.5:besthit_min=68.5:besthit_std=0:besthit_sum=68.5:bitscore_avg=130.0:bitscore_max=130.0:bitscore_min=130.0:bitscore_std=0:bitscore_sum=130.0:capture_class_counter=c__Alphaproteobacteria--4||c__Clostridia--1||c__Desulfobacteria--1||c__Gammaproteobacteria--7:capture_domain_counter=d__Bacteria--13:capture_family_counter=f__Acutalibacteraceae--1||f__Beijerinckiaceae--1||f__Burkholderiaceae--4||f__Desulfatirhabdiaceae--1||f__Dongiaceae--1||f__Shewanellaceae--1||f__Sphingomonadaceae--1||f__UBA6915--1||f__Xanthobacteraceae--1||f__Xanthomonadaceae--1:capture_genus_counter=g__Acidovorax--1||g__Bosea--1||g__Bradyrhizobium--1||g__Dongia--1||g__Paraburkholderia--1||g__Pelomonas--1||g__RAAP-1--1||g__Ramlibacter--1||g__Shewanella--1||g__Sphingopyxis--1||g__Stenotrophomonas--1||g__UBA6915--1||g__UMGS1071--1:capture_order_counter=o__Burkholderiales--4||o__Desulfobacterales--1||o__Dongiales--1||o__Enterobacterales--1||o__Oscillospirales--1||o__Rhizobiales--2||o__Sphingomonadales--1||o__UBA6915--1||o__Xanthomonadales--1:capture_phylum_counter=p__Desulfobacterota--1||p__Firmicutes_A--1||p__Proteobacteria--11:capture_species_counter=s__Acidovorax sp003852545--1||s__Bosea sp001429395--1||s__Bradyrhizobium sp004212635--1||s__Dongia sp016183985--1||s__Paraburkholderia sp012927345--1||s__Pelomonas sp016790285--1||s__RAAP-1 sp903909505--1||s__Ramlibacter sp013127575--1||s__Shewanella mangrovi--1||s__Sphingopyxis sp003609815--1||s__Stenotrophomonas acidaminiphila--1||s__UBA6915 sp002450975--1||s__UMGS1071 sp904397205--1:evalue_avg=2.72e-39:evalue_max=2.72e-39:evalue_min=2.72e-39:evalue_std=0:evalue_sum=2.72e-39:gapopen_avg=0.0:gapopen_max=0.0:gapopen_min=0.0:gapopen_std=0:gapopen_sum=0.0:gtdb_class_counter=:gtdb_domain_counter=:gtdb_family_counter=:gtdb_genus_counter=:gtdb_order_counter=:gtdb_phylum_counter=:gtdb_species_counter=:heptad_counter=MCP-36H--13:lbd_counter=:length_avg=108.0:length_max=108.0:length_min=108.0:length_std=0:length_sum=108.0:mismatch_avg=34.0:mismatch_max=34.0:mismatch_min=34.0:mismatch_std=0:mismatch_sum=34.0:name=N1150586:qcovhsp_avg=100.0:qcovhsp_max=100.0:qcovhsp_min=100.0:qcovhsp_std=0:qcovhsp_sum=100.0:qend_avg=108.0:qend_max=108.0:qend_min=108.0:qend_std=0:qend_sum=108.0:qstart_avg=1.0:qstart_max=1.0:qstart_min=1.0:qstart_std=0:qstart_sum=1.0:ref_name_counter=GB_GCA_002345545.1_protein.faa_DDVW01000064.1_72@PF00015_full_PFAM.503.691--1:scovhsp_avg=57.4:scovhsp_max=57.4:scovhsp_min=57.4:scovhsp_std=0:scovhsp_sum=57.4:send_avg=159.0:send_max=159.0:send_min=159.0:send_std=0:send_sum=159.0:sstart_avg=52.0:sstart_max=52.0:sstart_min=52.0:sstart_std=0:sstart_sum=52.0],(((((8466eb97-e462-4bb9-88c1-c570bc5b0829_2@MCPsignal.371.416:0.0869827[&&NHX:Sample=rhiztom2:Type=capture:capture_class=c__Gammaproteobacteria:capture_domain=d__Bacteria:capture_family=f__Burkholderiaceae:capture_genus=g__Hylemonella:capture_order=o__Burkholderiales:capture_phylum=p__Proteobacteria:capture_species=s__Hylemonella sp001797315:heptad=MCP-36H],((e565caab-bde7-4440-8e8a-d5b30831a6fb_5@MCPsignal.386.436:5e-09[&&NHX:Sample=rhizpot2:Type=capture:capture_class=c__Gammaproteobacteria:capture_domain=d__Bacteria:capture_family=f__Burkholderiaceae:capture_genus=g__Herbaspirillum:capture_order=o__Burkholderiales:capture_phylum=p__Proteobacteria:capture_species=s__Herbaspirillum robiniae:heptad=MCP-36H],(44d7fc3b-93e8-4452-8957-ce294dc313de_5@MCPsignal.282.337:0.0125999[&&NHX:Sample=rhizpot1:Type=capture:besthit=94.5:bitscore=97.8:capture_class=c__Gammaproteobacteria:capture_domain=d__Bacteria:capture_family=f__Burkholderiaceae:capture_genus=g__Paraburkholderia:capture_order=o__Burkholderiales:capture_phylum=p__Proteobacteria:capture_species=s__Paraburkholderia ginsengiterrae:evalue=3.67e-28:gapopen=0.0:heptad=MCP-36H:length=55.0:mismatch=3.0:qcovhsp=100.0:qend=55.0:qstart=1.0:ref_name=GB_GCA_019218755.1_protein.faa_JAHUWZ010000010.1_1@PF00015_full_PFAM.326.434:scovhsp=50.9:send=63.0:sstart=9.0],(ff6d3cd4-8b0a-432a-a969-731dab3d47b3_2@MCPsignal.240.304:5e-09[&&NHX:Sample=rhiztom3:Type=capture:besthit=87.5:bitscore=99.0:capture_class=c__Gammaproteobacteria:capture_domain=d__Bacteria:capture_family=f__Xanthomonadaceae:capture_genus=g__Xanthomonas_A:capture_order=o__Xanthomonadales:capture_phylum=p__Proteobacteria:capture_species=s__Xanthomonas_A sacchari_B:evalue=1.88e-28:gapopen=1.0:heptad=MCP-36H:length=64.0:mismatch=7.0:qcovhsp=100.0:qend=64.0:qstart=1.0:ref_name=GB_GCA_019218755.1_protein.faa_JAHUWZ010000010.1_1@PF00015_full_PFAM.326.434:scovhsp=58.3:send=71.0:sstart=9.0],893ef476-08be-4f0e-a686-4259dca987e4_1@MCPsignal.39.128:0.130439[&&NHX:Sample=rhiztom1:Type=capture:besthit=82.0:bitscore=122.0:capture_class=c__Gammaproteobacteria:capture_domain=d__Bacteria:capture_family=f__Burkholderiaceae:capture_genus=g__Acidovorax:capture_order=o__Burkholderiales:capture_phylum=p__Proteobacteria:capture_species=s__Acidovorax sp001411535:evalue=2.7e-37:gapopen=1.0:heptad=MCP-36H:length=89.0:mismatch=15.0:qcovhsp=100.0:qend=89.0:qstart=1.0:ref_name=GB_GCA_019218755.1_protein.faa_JAHUWZ010000010.1_1@PF00015_full_PFAM.326.434:scovhsp=81.5:send=96.0:sstart=9.0])0.851:0.0307735[&&NHX:Sample_counter=rhiztom1--1||rhiztom3--1:Type_counter=capture--2:besthit_avg=84.75:besthit_max=87.5:besthit_min=82.0:besthit_std=3.8890872965260113:besthit_sum=169.5:bitscore_avg=110.5:bitscore_max=122.0:bitscore_min=99.0:bitscore_std=16.263455967290593:bitscore_sum=221.0:capture_class_counter=c__Gammaproteobacteria--2:capture_domain_counter=d__Bacteria--2:capture_family_counter=f__Burkholderiaceae--1||f__Xanthomonadaceae--1:capture_genus_counter=g__Acidovorax--1||g__Xanthomonas_A--1:capture_order_counter=o__Burkholderiales--1||o__Xanthomonadales--1:capture_phylum_counter=p__Proteobacteria--2:capture_species_counter=s__Acidovorax sp001411535--1||s__Xanthomonas_A sacchari_B--1:evalue_avg=9.400000013499999e-29:evalue_max=1.88e-28:evalue_min=2.7e-37:evalue_std=1.329360746721521e-28:evalue_sum=1.8800000026999998e-28:gapopen_avg=1.0:gapopen_max=1.0:gapopen_min=1.0:gapopen_std=0.0:gapopen_sum=2.0:gtdb_class_counter=:gtdb_domain_counter=:gtdb_family_counter=:gtdb_genus_counter=:gtdb_order_counter=:gtdb_phylum_counter=:gtdb_species_counter=:heptad_counter=MCP-36H--2:lbd_counter=:length_avg=76.5:length_max=89.0:length_min=64.0:length_std=17.67766952966369:length_sum=153.0:mismatch_avg=11.0:mismatch_max=15.0:mismatch_min=7.0:mismatch_std=5.656854249492381:mismatch_sum=22.0:name=N1150592:qcovhsp_avg=100.0:qcovhsp_max=100.0:qcovhsp_min=100.0:qcovhsp_std=0.0:qcovhsp_sum=200.0:qend_avg=76.5:qend_max=89.0:qend_min=64.0:qend_std=17.67766952966369:qend_sum=153.0:qstart_avg=1.0:qstart_max=1.0:qstart_min=1.0:qstart_std=0.0:qstart_sum=2.0:ref_name_counter=GB_GCA_019218755.1_protein.faa_JAHUWZ010000010.1_1@PF00015_full_PFAM.326.434--2:scovhsp_avg=69.9:scovhsp_max=81.5:scovhsp_min=58.3:scovhsp_std=16.404877323527906:scovhsp_sum=139.8:send_avg=83.5:send_max=96.0:send_min=71.0:send_std=17.67766952966369:send_sum=167.0:sstart_avg=9.0:sstart_max=9.0:sstart_min=9.0:sstart_std=0.0:sstart_sum=18.0])0:6e-09[&&NHX:Sample_counter=rhizpot1--1||rhiztom1--1||rhiztom3--1:Type_counter=capture--3:besthit_avg=88.0:besthit_max=94.5:besthit_min=82.0:besthit_std=6.264982043070834:besthit_sum=264.0:bitscore_avg=106.26666666666667:bitscore_max=122.0:bitscore_min=97.8:bitscore_std=13.638670511942626:bitscore_sum=318.8:capture_class_counter=c__Gammaproteobacteria--3:capture_domain_counter=d__Bacteria--3:capture_family_counter=f__Burkholderiaceae--2||f__Xanthomonadaceae--1:capture_genus_counter=g__Acidovorax--1||g__Paraburkholderia--1||g__Xanthomonas_A--1:capture_order_counter=o__Burkholderiales--2||o__Xanthomonadales--1:capture_phylum_counter=p__Proteobacteria--3:capture_species_counter=s__Acidovorax sp001411535--1||s__Paraburkholderia ginsengiterrae--1||s__Xanthomonas_A sacchari_B--1:evalue_avg=1.8500000008999998e-28:evalue_max=3.67e-28:evalue_min=2.7e-37:evalue_std=1.8351839131283273e-28:evalue_sum=5.5500000026999995e-28:gapopen_avg=0.6666666666666666:gapopen_max=1.0:gapopen_min=0.0:gapopen_std=0.5773502691896258:gapopen_sum=2.0:gtdb_class_counter=:gtdb_domain_counter=:gtdb_family_counter=:gtdb_genus_counter=:gtdb_order_counter=:gtdb_phylum_counter=:gtdb_species_counter=:heptad_counter=MCP-36H--3:lbd_counter=:length_avg=69.33333333333333:length_max=89.0:length_min=55.0:length_std=17.61628034896508:length_sum=208.0:mismatch_avg=8.333333333333334:mismatch_max=15.0:mismatch_min=3.0:mismatch_std=6.110100926607786:mismatch_sum=25.0:name=N1150593:qcovhsp_avg=100.0:qcovhsp_max=100.0:qcovhsp_min=100.0:qcovhsp_std=0.0:qcovhsp_sum=300.0:qend_avg=69.33333333333333:qend_max=89.0:qend_min=55.0:qend_std=17.61628034896508:qend_sum=208.0:qstart_avg=1.0:qstart_max=1.0:qstart_min=1.0:qstart_std=0.0:qstart_sum=3.0:ref_name_counter=GB_GCA_019218755.1_protein.faa_JAHUWZ010000010.1_1@PF00015_full_PFAM.326.434--3:scovhsp_avg=63.56666666666667:scovhsp_max=81.5:scovhsp_min=50.9:scovhsp_std=15.96537921044575:scovhsp_sum=190.70000000000002:send_avg=76.66666666666667:send_max=96.0:send_min=63.0:send_std=17.21433511156714:send_sum=230.0:sstart_avg=9.0:sstart_max=9.0:sstart_min=9.0:sstart_std=0.0:sstart_sum=27.0])0.795:0.017562[&&NHX:Sample_counter=rhizpot1--1||rhizpot2--1||rhiztom1--1||rhiztom3--1:Type_counter=capture--4:besthit_avg=88.0:besthit_max=94.5:besthit_min=82.0:besthit_std=6.264982043070834:besthit_sum=264.0:bitscore_avg=106.26666666666667:bitscore_max=122.0:bitscore_min=97.8:bitscore_std=13.638670511942626:bitscore_sum=318.8:capture_class_counter=c__Gammaproteobacteria--4:capture_domain_counter=d__Bacteria--4:capture_family_counter=f__Burkholderiaceae--3||f__Xanthomonadaceae--1:capture_genus_counter=g__Acidovorax--1||g__Herbaspirillum--1||g__Paraburkholderia--1||g__Xanthomonas_A--1:capture_order_counter=o__Burkholderiales--3||o__Xanthomonadales--1:capture_phylum_counter=p__Proteobacteria--4:capture_species_counter=s__Acidovorax sp001411535--1||s__Herbaspirillum robiniae--1||s__Paraburkholderia ginsengiterrae--1||s__Xanthomonas_A sacchari_B--1:evalue_avg=1.8500000008999998e-28:evalue_max=3.67e-28:evalue_min=2.7e-37:evalue_std=1.8351839131283275e-28:evalue_sum=5.5500000026999995e-28:gapopen_avg=0.6666666666666666:gapopen_max=1.0:gapopen_min=0.0:gapopen_std=0.5773502691896258:gapopen_sum=2.0:gtdb_class_counter=:gtdb_domain_counter=:gtdb_family_counter=:gtdb_genus_counter=:gtdb_order_counter=:gtdb_phylum_counter=:gtdb_species_counter=:heptad_counter=MCP-36H--4:lbd_counter=:length_avg=69.33333333333333:length_max=89.0:length_min=55.0:length_std=17.61628034896508:length_sum=208.0:mismatch_avg=8.333333333333334:mismatch_max=15.0:mismatch_min=3.0:mismatch_std=6.110100926607787:mismatch_sum=25.0:name=N1150594:qcovhsp_avg=100.0:qcovhsp_max=100.0:qcovhsp_min=100.0:qcovhsp_std=0.0:qcovhsp_sum=300.0:qend_avg=69.33333333333333:qend_max=89.0:qend_min=55.0:qend_std=17.61628034896508:qend_sum=208.0:qstart_avg=1.0:qstart_max=1.0:qstart_min=1.0:qstart_std=0.0:qstart_sum=3.0:ref_name_counter=GB_GCA_019218755.1_protein.faa_JAHUWZ010000010.1_1@PF00015_full_PFAM.326.434--3:scovhsp_avg=63.56666666666666:scovhsp_max=81.5:scovhsp_min=50.9:scovhsp_std=15.96537921044575:scovhsp_sum=190.7:send_avg=76.66666666666667:send_max=96.0:send_min=63.0:send_std=17.214335111567145:send_sum=230.0:sstart_avg=9.0:sstart_max=9.0:sstart_min=9.0:sstart_std=0.0:sstart_sum=27.0],1f8aabcf-f583-42db-9b47-f2aef56d277f_1@MCPsignal.219.283:0.0108445[&&NHX:Sample=rhiztom1:Type=capture:besthit=87.5:bitscore=105.0:capture_class=c__Bacteroidia:capture_domain=d__Bacteria:capture_family=f__CAJPTX01:capture_genus=g__Bacteroides_D:capture_order=o__Bacteroidales:capture_phylum=p__Bacteroidota:capture_species=s__Bacteroides_D sp002748015:evalue=6.87e-31:gapopen=0.0:heptad=MCP-36H:length=64.0:mismatch=8.0:qcovhsp=100.0:qend=64.0:qstart=1.0:ref_name=GB_GCA_019218755.1_protein.faa_JAHUWZ010000010.1_1@PF00015_full_PFAM.326.434:scovhsp=59.3:send=72.0:sstart=9.0])0.687:0.0242242[&&NHX:Sample_counter=rhizpot1--1||rhizpot2--1||rhiztom1--2||rhiztom3--1:Type_counter=capture--5:besthit_avg=87.875:besthit_max=94.5:besthit_min=82.0:besthit_std=5.1214418542698175:besthit_sum=351.5:bitscore_avg=105.95:bitscore_max=122.0:bitscore_min=97.8:bitscore_std=11.15392307665783:bitscore_sum=423.8:capture_class_counter=c__Bacteroidia--1||c__Gammaproteobacteria--4:capture_domain_counter=d__Bacteria--5:capture_family_counter=f__Burkholderiaceae--3||f__CAJPTX01--1||f__Xanthomonadaceae--1:capture_genus_counter=g__Acidovorax--1||g__Bacteroides_D--1||g__Herbaspirillum--1||g__Paraburkholderia--1||g__Xanthomonas_A--1:capture_order_counter=o__Bacteroidales--1||o__Burkholderiales--3||o__Xanthomonadales--1:capture_phylum_counter=p__Bacteroidota--1||p__Proteobacteria--4:capture_species_counter=s__Acidovorax sp001411535--1||s__Bacteroides_D sp002748015--1||s__Herbaspirillum robiniae--1||s__Paraburkholderia ginsengiterrae--1||s__Xanthomonas_A sacchari_B--1:evalue_avg=1.3892175006749998e-28:evalue_max=3.67e-28:evalue_min=2.7e-37:evalue_std=1.7591329436375967e-28:evalue_sum=5.556870002699999e-28:gapopen_avg=0.5:gapopen_max=1.0:gapopen_min=0.0:gapopen_std=0.5773502691896257:gapopen_sum=2.0:gtdb_class_counter=:gtdb_domain_counter=:gtdb_family_counter=:gtdb_genus_counter=:gtdb_order_counter=:gtdb_phylum_counter=:gtdb_species_counter=:heptad_counter=MCP-36H--5:lbd_counter=:length_avg=68.0:length_max=89.0:length_min=55.0:length_std=14.628738838327793:length_sum=272.0:mismatch_avg=8.25:mismatch_max=15.0:mismatch_min=3.0:mismatch_std=4.9916597106239795:mismatch_sum=33.0:name=N1150596:qcovhsp_avg=100.0:qcovhsp_max=100.0:qcovhsp_min=100.0:qcovhsp_std=0.0:qcovhsp_sum=400.0:qend_avg=68.0:qend_max=89.0:qend_min=55.0:qend_std=14.628738838327793:qend_sum=272.0:qstart_avg=1.0:qstart_max=1.0:qstart_min=1.0:qstart_std=0.0:qstart_sum=4.0:ref_name_counter=GB_GCA_019218755.1_protein.faa_JAHUWZ010000010.1_1@PF00015_full_PFAM.326.434--4:scovhsp_avg=62.5:scovhsp_max=81.5:scovhsp_min=50.9:scovhsp_std=13.209087780766696:scovhsp_sum=250.0:send_avg=75.5:send_max=96.0:send_min=63.0:send_std=14.247806848775006:send_sum=302.0:sstart_avg=9.0:sstart_max=9.0:sstart_min=9.0:sstart_std=0.0:sstart_sum=36.0])0.525:0.0357756[&&NHX:Sample_counter=rhizpot1--1||rhizpot2--1||rhiztom1--2||rhiztom2--1||rhiztom3--1:Type_counter=capture--6:besthit_avg=87.875:besthit_max=94.5:besthit_min=82.0:besthit_std=5.1214418542698175:besthit_sum=351.5:bitscore_avg=105.95:bitscore_max=122.0:bitscore_min=97.8:bitscore_std=11.153923076657827:bitscore_sum=423.8:capture_class_counter=c__Bacteroidia--1||c__Gammaproteobacteria--5:capture_domain_counter=d__Bacteria--6:capture_family_counter=f__Burkholderiaceae--4||f__CAJPTX01--1||f__Xanthomonadaceae--1:capture_genus_counter=g__Acidovorax--1||g__Bacteroides_D--1||g__Herbaspirillum--1||g__Hylemonella--1||g__Paraburkholderia--1||g__Xanthomonas_A--1:capture_order_counter=o__Bacteroidales--1||o__Burkholderiales--4||o__Xanthomonadales--1:capture_phylum_counter=p__Bacteroidota--1||p__Proteobacteria--5:capture_species_counter=s__Acidovorax sp001411535--1||s__Bacteroides_D sp002748015--1||s__Herbaspirillum robiniae--1||s__Hylemonella sp001797315--1||s__Paraburkholderia ginsengiterrae--1||s__Xanthomonas_A sacchari_B--1:evalue_avg=1.389217500675e-28:evalue_max=3.67e-28:evalue_min=2.7e-37:evalue_std=1.7591329436375964e-28:evalue_sum=5.5568700027e-28:gapopen_avg=0.5:gapopen_max=1.0:gapopen_min=0.0:gapopen_std=0.5773502691896257:gapopen_sum=2.0:gtdb_class_counter=:gtdb_domain_counter=:gtdb_family_counter=:gtdb_genus_counter=:gtdb_order_counter=:gtdb_phylum_counter=:gtdb_species_counter=:heptad_counter=MCP-36H--6:lbd_counter=:length_avg=68.0:length_max=89.0:length_min=55.0:length_std=14.628738838327793:length_sum=272.0:mismatch_avg=8.25:mismatch_max=15.0:mismatch_min=3.0:mismatch_std=4.9916597106239795:mismatch_sum=33.0:name=N1150597:qcovhsp_avg=100.0:qcovhsp_max=100.0:qcovhsp_min=100.0:qcovhsp_std=0.0:qcovhsp_sum=400.0:qend_avg=68.0:qend_max=89.0:qend_min=55.0:qend_std=14.628738838327793:qend_sum=272.0:qstart_avg=1.0:qstart_max=1.0:qstart_min=1.0:qstart_std=0.0:qstart_sum=4.0:ref_name_counter=GB_GCA_019218755.1_protein.faa_JAHUWZ010000010.1_1@PF00015_full_PFAM.326.434--4:scovhsp_avg=62.5:scovhsp_max=81.5:scovhsp_min=50.9:scovhsp_std=13.209087780766696:scovhsp_sum=250.0:send_avg=75.5:send_max=96.0:send_min=63.0:send_std=14.247806848775006:send_sum=302.0:sstart_avg=9.0:sstart_max=9.0:sstart_min=9.0:sstart_std=0.0:sstart_sum=36.0],2c1fcbdb-a47a-4236-9be4-8d0dd67d8ca9_3@MCPsignal.96.190:0.143466[&&NHX:Sample=rhizpot1:Type=capture:capture_class=c__Fibrobacteria:capture_domain=d__Bacteria:capture_family=f__UBA5070:capture_genus=g__UBA5070:capture_order=o__UBA5070:capture_phylum=p__Fibrobacterota:capture_species=s__UBA5070 sp002414805:heptad=MCP-36H])0:0.00136659[&&NHX:Sample_counter=rhizpot1--2||rhizpot2--1||rhiztom1--2||rhiztom2--1||rhiztom3--1:Type_counter=capture--7:besthit_avg=87.875:besthit_max=94.5:besthit_min=82.0:besthit_std=5.1214418542698175:besthit_sum=351.5:bitscore_avg=105.95:bitscore_max=122.0:bitscore_min=97.8:bitscore_std=11.153923076657827:bitscore_sum=423.8:capture_class_counter=c__Bacteroidia--1||c__Fibrobacteria--1||c__Gammaproteobacteria--5:capture_domain_counter=d__Bacteria--7:capture_family_counter=f__Burkholderiaceae--4||f__CAJPTX01--1||f__UBA5070--1||f__Xanthomonadaceae--1:capture_genus_counter=g__Acidovorax--1||g__Bacteroides_D--1||g__Herbaspirillum--1||g__Hylemonella--1||g__Paraburkholderia--1||g__UBA5070--1||g__Xanthomonas_A--1:capture_order_counter=o__Bacteroidales--1||o__Burkholderiales--4||o__UBA5070--1||o__Xanthomonadales--1:capture_phylum_counter=p__Bacteroidota--1||p__Fibrobacterota--1||p__Proteobacteria--5:capture_species_counter=s__Acidovorax sp001411535--1||s__Bacteroides_D sp002748015--1||s__Herbaspirillum robiniae--1||s__Hylemonella sp001797315--1||s__Paraburkholderia ginsengiterrae--1||s__UBA5070 sp002414805--1||s__Xanthomonas_A sacchari_B--1:evalue_avg=1.389217500675e-28:evalue_max=3.67e-28:evalue_min=2.7e-37:evalue_std=1.7591329436375964e-28:evalue_sum=5.5568700027e-28:gapopen_avg=0.5:gapopen_max=1.0:gapopen_min=0.0:gapopen_std=0.5773502691896257:gapopen_sum=2.0:gtdb_class_counter=:gtdb_domain_counter=:gtdb_family_counter=:gtdb_genus_counter=:gtdb_order_counter=:gtdb_phylum_counter=:gtdb_species_counter=:heptad_counter=MCP-36H--7:lbd_counter=:length_avg=68.0:length_max=89.0:length_min=55.0:length_std=14.628738838327793:length_sum=272.0:mismatch_avg=8.25:mismatch_max=15.0:mismatch_min=3.0:mismatch_std=4.9916597106239795:mismatch_sum=33.0:name=N1150599:qcovhsp_avg=100.0:qcovhsp_max=100.0:qcovhsp_min=100.0:qcovhsp_std=0.0:qcovhsp_sum=400.0:qend_avg=68.0:qend_max=89.0:qend_min=55.0:qend_std=14.628738838327793:qend_sum=272.0:qstart_avg=1.0:qstart_max=1.0:qstart_min=1.0:qstart_std=0.0:qstart_sum=4.0:ref_name_counter=GB_GCA_019218755.1_protein.faa_JAHUWZ010000010.1_1@PF00015_full_PFAM.326.434--4:scovhsp_avg=62.5:scovhsp_max=81.5:scovhsp_min=50.9:scovhsp_std=13.209087780766696:scovhsp_sum=250.0:send_avg=75.5:send_max=96.0:send_min=63.0:send_std=14.247806848775006:send_sum=302.0:sstart_avg=9.0:sstart_max=9.0:sstart_min=9.0:sstart_std=0.0:sstart_sum=36.0],62e8c7db-bca8-5d44-b8ba-e2356e87d713_6@MCPsignal.115.207:0.0371497[&&NHX:Sample=rhizpot1:Type=capture:capture_class=c__Alphaproteobacteria:capture_domain=d__Bacteria:capture_family=f__Xanthobacteraceae:capture_genus=g__Bradyrhizobium:capture_order=o__Rhizobiales:capture_phylum=p__Proteobacteria:capture_species=s__Bradyrhizobium sp015624485:heptad=MCP-36H])0.979:0.122543[&&NHX:Sample_counter=rhizpot1--3||rhizpot2--1||rhiztom1--2||rhiztom2--1||rhiztom3--1:Type_counter=capture--8:besthit_avg=87.875:besthit_max=94.5:besthit_min=82.0:besthit_std=5.1214418542698175:besthit_sum=351.5:bitscore_avg=105.95:bitscore_max=122.0:bitscore_min=97.8:bitscore_std=11.153923076657827:bitscore_sum=423.8:capture_class_counter=c__Alphaproteobacteria--1||c__Bacteroidia--1||c__Fibrobacteria--1||c__Gammaproteobacteria--5:capture_domain_counter=d__Bacteria--8:capture_family_counter=f__Burkholderiaceae--4||f__CAJPTX01--1||f__UBA5070--1||f__Xanthobacteraceae--1||f__Xanthomonadaceae--1:capture_genus_counter=g__Acidovorax--1||g__Bacteroides_D--1||g__Bradyrhizobium--1||g__Herbaspirillum--1||g__Hylemonella--1||g__Paraburkholderia--1||g__UBA5070--1||g__Xanthomonas_A--1:capture_order_counter=o__Bacteroidales--1||o__Burkholderiales--4||o__Rhizobiales--1||o__UBA5070--1||o__Xanthomonadales--1:capture_phylum_counter=p__Bacteroidota--1||p__Fibrobacterota--1||p__Proteobacteria--6:capture_species_counter=s__Acidovorax sp001411535--1||s__Bacteroides_D sp002748015--1||s__Bradyrhizobium sp015624485--1||s__Herbaspirillum robiniae--1||s__Hylemonella sp001797315--1||s__Paraburkholderia ginsengiterrae--1||s__UBA5070 sp002414805--1||s__Xanthomonas_A sacchari_B--1:evalue_avg=1.389217500675e-28:evalue_max=3.67e-28:evalue_min=2.7e-37:evalue_std=1.7591329436375964e-28:evalue_sum=5.5568700027e-28:gapopen_avg=0.5:gapopen_max=1.0:gapopen_min=0.0:gapopen_std=0.5773502691896257:gapopen_sum=2.0:gtdb_class_counter=:gtdb_domain_counter=:gtdb_family_counter=:gtdb_genus_counter=:gtdb_order_counter=:gtdb_phylum_counter=:gtdb_species_counter=:heptad_counter=MCP-36H--8:lbd_counter=:length_avg=68.0:length_max=89.0:length_min=55.0:length_std=14.628738838327793:length_sum=272.0:mismatch_avg=8.25:mismatch_max=15.0:mismatch_min=3.0:mismatch_std=4.9916597106239795:mismatch_sum=33.0:name=N1150601:qcovhsp_avg=100.0:qcovhsp_max=100.0:qcovhsp_min=100.0:qcovhsp_std=0.0:qcovhsp_sum=400.0:qend_avg=68.0:qend_max=89.0:qend_min=55.0:qend_std=14.628738838327793:qend_sum=272.0:qstart_avg=1.0:qstart_max=1.0:qstart_min=1.0:qstart_std=0.0:qstart_sum=4.0:ref_name_counter=GB_GCA_019218755.1_protein.faa_JAHUWZ010000010.1_1@PF00015_full_PFAM.326.434--4:scovhsp_avg=62.5:scovhsp_max=81.5:scovhsp_min=50.9:scovhsp_std=13.209087780766696:scovhsp_sum=250.0:send_avg=75.5:send_max=96.0:send_min=63.0:send_std=14.247806848775006:send_sum=302.0:sstart_avg=9.0:sstart_max=9.0:sstart_min=9.0:sstart_std=0.0:sstart_sum=36.0],((d825dd4f-b206-499b-bfef-f9889f40a508_6@MCPsignal.338.372:0.165003[&&NHX:Sample=rhiztom1:Type=capture:capture_class=c__Gammaproteobacteria:capture_domain=d__Bacteria:capture_family=f__Burkholderiaceae:capture_genus=g__Curvibacter:capture_order=o__Burkholderiales:capture_phylum=p__Proteobacteria:capture_species=s__Curvibacter gracilis:heptad=MCP-36H],(GB_GCA_900446925.1_protein.faa_UAVY01000011.1_263@PF00015_full_PFAM.10.130:0.55137[&&NHX:Type=GTDB:gtdb_class=c__Gammaproteobacteria:gtdb_domain=d__Bacteria:gtdb_family=f__Enterobacteriaceae:gtdb_genus=g__Citrobacter_B:gtdb_order=o__Enterobacterales:gtdb_phylum=p__Proteobacteria:gtdb_species=s__Citrobacter_B koseri:heptad=MCP-36H:species=d__Bacteria_p__Proteobacteria_c__Gammaproteobacteria_o__Enterobacterales_f__Enterobacteriaceae_g__Citrobacter_B_s__Citrobacter_B koseri],f51fe098-5764-4d63-a79d-87f6654a5c25_1@MCPsignal.740.792:1.8e-08[&&NHX:Sample=rhizpot1:Type=capture:capture_class=c__Gammaproteobacteria:capture_domain=d__Bacteria:capture_family=f__Burkholderiaceae:capture_genus=g__Massilia:capture_order=o__Burkholderiales:capture_phylum=p__Proteobacteria:capture_species=s__Massilia sp001412595:heptad=MCP-36H])0.451:0.177112[&&NHX:Sample_counter=rhizpot1--1:Type_counter=GTDB--1||capture--1:capture_class_counter=c__Gammaproteobacteria--1:capture_domain_counter=d__Bacteria--1:capture_family_counter=f__Burkholderiaceae--1:capture_genus_counter=g__Massilia--1:capture_order_counter=o__Burkholderiales--1:capture_phylum_counter=p__Proteobacteria--1:capture_species_counter=s__Massilia sp001412595--1:gtdb_class_counter=c__Gammaproteobacteria--1:gtdb_domain_counter=d__Bacteria--1:gtdb_family_counter=f__Enterobacteriaceae--1:gtdb_genus_counter=g__Citrobacter_B--1:gtdb_order_counter=o__Enterobacterales--1:gtdb_phylum_counter=p__Proteobacteria--1:gtdb_species_counter=s__Citrobacter_B koseri--1:heptad_counter=MCP-36H--2:lbd_counter=:lca_tree=s__Citrobacter_B koseri:name=N1150605:ref_name_counter=])0.765:0.101527[&&NHX:Sample_counter=rhizpot1--1||rhiztom1--1:Type_counter=GTDB--1||capture--2:capture_class_counter=c__Gammaproteobacteria--2:capture_domain_counter=d__Bacteria--2:capture_family_counter=f__Burkholderiaceae--2:capture_genus_counter=g__Curvibacter--1||g__Massilia--1:capture_order_counter=o__Burkholderiales--2:capture_phylum_counter=p__Proteobacteria--2:capture_species_counter=s__Curvibacter gracilis--1||s__Massilia sp001412595--1:gtdb_class_counter=c__Gammaproteobacteria--1:gtdb_domain_counter=d__Bacteria--1:gtdb_family_counter=f__Enterobacteriaceae--1:gtdb_genus_counter=g__Citrobacter_B--1:gtdb_order_counter=o__Enterobacterales--1:gtdb_phylum_counter=p__Proteobacteria--1:gtdb_species_counter=s__Citrobacter_B koseri--1:heptad_counter=MCP-36H--3:lbd_counter=:lca_tree=s__Citrobacter_B koseri:name=N1150606:ref_name_counter=],(1badef52-0554-4fa2-921a-4ab56a411cff_6@MCPsignal.346.410:0.0314995[&&NHX:Sample=rhiztom1:Type=capture:besthit=87.5:bitscore=99.4:capture_class=c__Bacteroidia:capture_domain=d__Bacteria:capture_family=f__CAJPTX01:capture_genus=g__Bacteroides_D:capture_order=o__Bacteroidales:capture_phylum=p__Bacteroidota:capture_species=s__Bacteroides_D sp002748015:evalue=7.3e-29:gapopen=0.0:heptad=MCP-36H:length=64.0:mismatch=8.0:qcovhsp=100.0:qend=64.0:qstart=1.0:ref_name=GB_GCA_018780185.1_protein.faa_JADMJX010000212.1_1@PF00015_full_PFAM.317.404:scovhsp=73.6:send=72.0:sstart=9.0],((46bda2ec-1a43-4aa3-a903-22e789b05a67_6@MCPsignal.242.276:1.3e-08[&&NHX:Sample=rhiztom1:Type=capture:besthit=81.8:bitscore=50.8:capture_class=c__Gammaproteobacteria:capture_domain=d__Bacteria:capture_family=f__Xanthomonadaceae:capture_genus=g__Thermomonas:capture_order=o__Xanthomonadales:capture_phylum=p__Proteobacteria:capture_species=s__Thermomonas sp014678725:evalue=1.79e-10:gapopen=0.0:heptad=MCP-36H:length=33.0:mismatch=6.0:qcovhsp=97.1:qend=34.0:qstart=2.0:ref_name=GB_GCA_016713305.1_protein.faa_JADJPK010000007.1_205@PF00015_full_PFAM.728.792:scovhsp=51.6:send=47.0:sstart=15.0],452a4092-d6d5-5700-80b1-338ed0597135_4@MCPsignal.405.467:0.188804[&&NHX:Sample=rhizpot3:Type=capture:capture_class=c__Gammaproteobacteria:capture_domain=d__Bacteria:capture_family=f__Xanthomonadaceae:capture_genus=g__Luteimonas:capture_order=o__Xanthomonadales:capture_phylum=p__Proteobacteria:capture_species=s__Luteimonas sp013425525:heptad=MCP-36H])0.623:0.0608524[&&NHX:Sample_counter=rhizpot3--1||rhiztom1--1:Type_counter=capture--2:besthit_avg=81.8:besthit_max=81.8:besthit_min=81.8:besthit_std=0:besthit_sum=81.8:bitscore_avg=50.8:bitscore_max=50.8:bitscore_min=50.8:bitscore_std=0:bitscore_sum=50.8:capture_class_counter=c__Gammaproteobacteria--2:capture_domain_counter=d__Bacteria--2:capture_family_counter=f__Xanthomonadaceae--2:capture_genus_counter=g__Luteimonas--1||g__Thermomonas--1:capture_order_counter=o__Xanthomonadales--2:capture_phylum_counter=p__Proteobacteria--2:capture_species_counter=s__Luteimonas sp013425525--1||s__Thermomonas sp014678725--1:evalue_avg=1.79e-10:evalue_max=1.79e-10:evalue_min=1.79e-10:evalue_std=0:evalue_sum=1.79e-10:gapopen_avg=0.0:gapopen_max=0.0:gapopen_min=0.0:gapopen_std=0:gapopen_sum=0.0:gtdb_class_counter=:gtdb_domain_counter=:gtdb_family_counter=:gtdb_genus_counter=:gtdb_order_counter=:gtdb_phylum_counter=:gtdb_species_counter=:heptad_counter=MCP-36H--2:lbd_counter=:length_avg=33.0:length_max=33.0:length_min=33.0:length_std=0:length_sum=33.0:mismatch_avg=6.0:mismatch_max=6.0:mismatch_min=6.0:mismatch_std=0:mismatch_sum=6.0:name=N1150610:qcovhsp_avg=97.1:qcovhsp_max=97.1:qcovhsp_min=97.1:qcovhsp_std=0:qcovhsp_sum=97.1:qend_avg=34.0:qend_max=34.0:qend_min=34.0:qend_std=0:qend_sum=34.0:qstart_avg=2.0:qstart_max=2.0:qstart_min=2.0:qstart_std=0:qstart_sum=2.0:ref_name_counter=GB_GCA_016713305.1_protein.faa_JADJPK010000007.1_205@PF00015_full_PFAM.728.792--1:scovhsp_avg=51.6:scovhsp_max=51.6:scovhsp_min=51.6:scovhsp_std=0:scovhsp_sum=51.6:send_avg=47.0:send_max=47.0:send_min=47.0:send_std=0:send_sum=47.0:sstart_avg=15.0:sstart_max=15.0:sstart_min=15.0:sstart_std=0:sstart_sum=15.0],(7d67f3e1-e052-4c51-b977-c2934a101d05_1@MCPsignal.356.419:0.116166[&&NHX:Sample=rhiztom1:Type=capture:capture_class=c__Desulfovibrionia:capture_domain=d__Bacteria:capture_family=f__Desulfoplanaceae:capture_genus=g__Desulfoplanes:capture_order=o__Desulfovibrionales:capture_phylum=p__Desulfobacterota_I:capture_species=s__Desulfoplanes formicivorans:heptad=MCP-36H],9da4ab2f-fd86-4e13-a87d-d23bd7423a0b_4@MCPsignal.470.563:5e-09[&&NHX:Sample=rhiztom2:Type=capture:capture_class=c__Alphaproteobacteria:capture_domain=d__Bacteria:capture_family=f__Rhizobiaceae:capture_genus=g__Allorhizobium:capture_order=o__Rhizobiales:capture_phylum=p__Proteobacteria:capture_species=s__Allorhizobium wuzhouense:heptad=MCP-36H])0.142:0.141883[&&NHX:Sample_counter=rhiztom1--1||rhiztom2--1:Type_counter=capture--2:capture_class_counter=c__Alphaproteobacteria--1||c__Desulfovibrionia--1:capture_domain_counter=d__Bacteria--2:capture_family_counter=f__Desulfoplanaceae--1||f__Rhizobiaceae--1:capture_genus_counter=g__Allorhizobium--1||g__Desulfoplanes--1:capture_order_counter=o__Desulfovibrionales--1||o__Rhizobiales--1:capture_phylum_counter=p__Desulfobacterota_I--1||p__Proteobacteria--1:capture_species_counter=s__Allorhizobium wuzhouense--1||s__Desulfoplanes formicivorans--1:gtdb_class_counter=:gtdb_domain_counter=:gtdb_family_counter=:gtdb_genus_counter=:gtdb_order_counter=:gtdb_phylum_counter=:gtdb_species_counter=:heptad_counter=MCP-36H--2:lbd_counter=:name=N1150613:ref_name_counter=])0.841:0.115718[&&NHX:Sample_counter=rhizpot3--1||rhiztom1--2||rhiztom2--1:Type_counter=capture--4:besthit_avg=81.8:besthit_max=81.8:besthit_min=81.8:besthit_std=0:besthit_sum=81.8:bitscore_avg=50.8:bitscore_max=50.8:bitscore_min=50.8:bitscore_std=0:bitscore_sum=50.8:capture_class_counter=c__Alphaproteobacteria--1||c__Desulfovibrionia--1||c__Gammaproteobacteria--2:capture_domain_counter=d__Bacteria--4:capture_family_counter=f__Desulfoplanaceae--1||f__Rhizobiaceae--1||f__Xanthomonadaceae--2:capture_genus_counter=g__Allorhizobium--1||g__Desulfoplanes--1||g__Luteimonas--1||g__Thermomonas--1:capture_order_counter=o__Desulfovibrionales--1||o__Rhizobiales--1||o__Xanthomonadales--2:capture_phylum_counter=p__Desulfobacterota_I--1||p__Proteobacteria--3:capture_species_counter=s__Allorhizobium wuzhouense--1||s__Desulfoplanes formicivorans--1||s__Luteimonas sp013425525--1||s__Thermomonas sp014678725--1:evalue_avg=1.79e-10:evalue_max=1.79e-10:evalue_min=1.79e-10:evalue_std=0:evalue_sum=1.79e-10:gapopen_avg=0.0:gapopen_max=0.0:gapopen_min=0.0:gapopen_std=0:gapopen_sum=0.0:gtdb_class_counter=:gtdb_domain_counter=:gtdb_family_counter=:gtdb_genus_counter=:gtdb_order_counter=:gtdb_phylum_counter=:gtdb_species_counter=:heptad_counter=MCP-36H--4:lbd_counter=:length_avg=33.0:length_max=33.0:length_min=33.0:length_std=0:length_sum=33.0:mismatch_avg=6.0:mismatch_max=6.0:mismatch_min=6.0:mismatch_std=0:mismatch_sum=6.0:name=N1150614:qcovhsp_avg=97.1:qcovhsp_max=97.1:qcovhsp_min=97.1:qcovhsp_std=0:qcovhsp_sum=97.1:qend_avg=34.0:qend_max=34.0:qend_min=34.0:qend_std=0:qend_sum=34.0:qstart_avg=2.0:qstart_max=2.0:qstart_min=2.0:qstart_std=0:qstart_sum=2.0:ref_name_counter=GB_GCA_016713305.1_protein.faa_JADJPK010000007.1_205@PF00015_full_PFAM.728.792--1:scovhsp_avg=51.6:scovhsp_max=51.6:scovhsp_min=51.6:scovhsp_std=0:scovhsp_sum=51.6:send_avg=47.0:send_max=47.0:send_min=47.0:send_std=0:send_sum=47.0:sstart_avg=15.0:sstart_max=15.0:sstart_min=15.0:sstart_std=0:sstart_sum=15.0])0.722:0.0334229[&&NHX:Sample_counter=rhizpot3--1||rhiztom1--3||rhiztom2--1:Type_counter=capture--5:besthit_avg=84.65:besthit_max=87.5:besthit_min=81.8:besthit_std=4.030508652763323:besthit_sum=169.3:bitscore_avg=75.1:bitscore_max=99.4:bitscore_min=50.8:bitscore_std=34.36538956566622:bitscore_sum=150.2:capture_class_counter=c__Alphaproteobacteria--1||c__Bacteroidia--1||c__Desulfovibrionia--1||c__Gammaproteobacteria--2:capture_domain_counter=d__Bacteria--5:capture_family_counter=f__CAJPTX01--1||f__Desulfoplanaceae--1||f__Rhizobiaceae--1||f__Xanthomonadaceae--2:capture_genus_counter=g__Allorhizobium--1||g__Bacteroides_D--1||g__Desulfoplanes--1||g__Luteimonas--1||g__Thermomonas--1:capture_order_counter=o__Bacteroidales--1||o__Desulfovibrionales--1||o__Rhizobiales--1||o__Xanthomonadales--2:capture_phylum_counter=p__Bacteroidota--1||p__Desulfobacterota_I--1||p__Proteobacteria--3:capture_species_counter=s__Allorhizobium wuzhouense--1||s__Bacteroides_D sp002748015--1||s__Desulfoplanes formicivorans--1||s__Luteimonas sp013425525--1||s__Thermomonas sp014678725--1:evalue_avg=8.95e-11:evalue_max=1.79e-10:evalue_min=7.3e-29:evalue_std=1.26572113832392e-10:evalue_sum=1.79e-10:gapopen_avg=0.0:gapopen_max=0.0:gapopen_min=0.0:gapopen_std=0.0:gapopen_sum=0.0:gtdb_class_counter=:gtdb_domain_counter=:gtdb_family_counter=:gtdb_genus_counter=:gtdb_order_counter=:gtdb_phylum_counter=:gtdb_species_counter=:heptad_counter=MCP-36H--5:lbd_counter=:length_avg=48.5:length_max=64.0:length_min=33.0:length_std=21.920310216782973:length_sum=97.0:mismatch_avg=7.0:mismatch_max=8.0:mismatch_min=6.0:mismatch_std=1.4142135623730951:mismatch_sum=14.0:name=N1150615:qcovhsp_avg=98.55:qcovhsp_max=100.0:qcovhsp_min=97.1:qcovhsp_std=2.0506096654409918:qcovhsp_sum=197.1:qend_avg=49.0:qend_max=64.0:qend_min=34.0:qend_std=21.213203435596427:qend_sum=98.0:qstart_avg=1.5:qstart_max=2.0:qstart_min=1.0:qstart_std=0.7071067811865476:qstart_sum=3.0:ref_name_counter=GB_GCA_016713305.1_protein.faa_JADJPK010000007.1_205@PF00015_full_PFAM.728.792--1||GB_GCA_018780185.1_protein.faa_JADMJX010000212.1_1@PF00015_full_PFAM.317.404--1:scovhsp_avg=62.599999999999994:scovhsp_max=73.6:scovhsp_min=51.6:scovhsp_std=15.55634918610404:scovhsp_sum=125.19999999999999:send_avg=59.5:send_max=72.0:send_min=47.0:send_std=17.67766952966369:send_sum=119.0:sstart_avg=12.0:sstart_max=15.0:sstart_min=9.0:sstart_std=4.242640687119285:sstart_sum=24.0])0.599:0.0207705[&&NHX:Sample_counter=rhizpot1--1||rhizpot3--1||rhiztom1--4||rhiztom2--1:Type_counter=GTDB--1||capture--7:besthit_avg=84.65:besthit_max=87.5:besthit_min=81.8:besthit_std=4.030508652763323:besthit_sum=169.3:bitscore_avg=75.1:bitscore_max=99.4:bitscore_min=50.8:bitscore_std=34.36538956566622:bitscore_sum=150.2:capture_class_counter=c__Alphaproteobacteria--1||c__Bacteroidia--1||c__Desulfovibrionia--1||c__Gammaproteobacteria--4:capture_domain_counter=d__Bacteria--7:capture_family_counter=f__Burkholderiaceae--2||f__CAJPTX01--1||f__Desulfoplanaceae--1||f__Rhizobiaceae--1||f__Xanthomonadaceae--2:capture_genus_counter=g__Allorhizobium--1||g__Bacteroides_D--1||g__Curvibacter--1||g__Desulfoplanes--1||g__Luteimonas--1||g__Massilia--1||g__Thermomonas--1:capture_order_counter=o__Bacteroidales--1||o__Burkholderiales--2||o__Desulfovibrionales--1||o__Rhizobiales--1||o__Xanthomonadales--2:capture_phylum_counter=p__Bacteroidota--1||p__Desulfobacterota_I--1||p__Proteobacteria--5:capture_species_counter=s__Allorhizobium wuzhouense--1||s__Bacteroides_D sp002748015--1||s__Curvibacter gracilis--1||s__Desulfoplanes formicivorans--1||s__Luteimonas sp013425525--1||s__Massilia sp001412595--1||s__Thermomonas sp014678725--1:evalue_avg=8.95e-11:evalue_max=1.79e-10:evalue_min=7.3e-29:evalue_std=1.26572113832392e-10:evalue_sum=1.79e-10:gapopen_avg=0.0:gapopen_max=0.0:gapopen_min=0.0:gapopen_std=0.0:gapopen_sum=0.0:gtdb_class_counter=c__Gammaproteobacteria--1:gtdb_domain_counter=d__Bacteria--1:gtdb_family_counter=f__Enterobacteriaceae--1:gtdb_genus_counter=g__Citrobacter_B--1:gtdb_order_counter=o__Enterobacterales--1:gtdb_phylum_counter=p__Proteobacteria--1:gtdb_species_counter=s__Citrobacter_B koseri--1:heptad_counter=MCP-36H--8:lbd_counter=:lca_tree=s__Citrobacter_B koseri:length_avg=48.5:length_max=64.0:length_min=33.0:length_std=21.920310216782973:length_sum=97.0:mismatch_avg=7.0:mismatch_max=8.0:mismatch_min=6.0:mismatch_std=1.4142135623730951:mismatch_sum=14.0:name=N1150616:qcovhsp_avg=98.55:qcovhsp_max=100.0:qcovhsp_min=97.1:qcovhsp_std=2.0506096654409918:qcovhsp_sum=197.1:qend_avg=49.0:qend_max=64.0:qend_min=34.0:qend_std=21.213203435596427:qend_sum=98.0:qstart_avg=1.5:qstart_max=2.0:qstart_min=1.0:qstart_std=0.7071067811865476:qstart_sum=3.0:ref_name_counter=GB_GCA_016713305.1_protein.faa_JADJPK010000007.1_205@PF00015_full_PFAM.728.792--1||GB_GCA_018780185.1_protein.faa_JADMJX010000212.1_1@PF00015_full_PFAM.317.404--1:scovhsp_avg=62.599999999999994:scovhsp_max=73.6:scovhsp_min=51.6:scovhsp_std=15.55634918610404:scovhsp_sum=125.19999999999999:send_avg=59.5:send_max=72.0:send_min=47.0:send_std=17.67766952966369:send_sum=119.0:sstart_avg=12.0:sstart_max=15.0:sstart_min=9.0:sstart_std=4.242640687119285:sstart_sum=24.0])0.431:0.012893[&&NHX:Sample_counter=rhizpot1--4||rhizpot2--1||rhizpot3--1||rhiztom1--6||rhiztom2--2||rhiztom3--1:Type_counter=GTDB--1||capture--15:besthit_avg=86.8:besthit_max=94.5:besthit_min=81.8:besthit_std=4.664761515876242:besthit_sum=520.8:bitscore_avg=95.66666666666667:bitscore_max=122.0:bitscore_min=50.8:bitscore_std=23.762042560913542:bitscore_sum=574.0:capture_class_counter=c__Alphaproteobacteria--2||c__Bacteroidia--2||c__Desulfovibrionia--1||c__Fibrobacteria--1||c__Gammaproteobacteria--9:capture_domain_counter=d__Bacteria--15:capture_family_counter=f__Burkholderiaceae--6||f__CAJPTX01--2||f__Desulfoplanaceae--1||f__Rhizobiaceae--1||f__UBA5070--1||f__Xanthobacteraceae--1||f__Xanthomonadaceae--3:capture_genus_counter=g__Acidovorax--1||g__Allorhizobium--1||g__Bacteroides_D--2||g__Bradyrhizobium--1||g__Curvibacter--1||g__Desulfoplanes--1||g__Herbaspirillum--1||g__Hylemonella--1||g__Luteimonas--1||g__Massilia--1||g__Paraburkholderia--1||g__Thermomonas--1||g__UBA5070--1||g__Xanthomonas_A--1:capture_order_counter=o__Bacteroidales--2||o__Burkholderiales--6||o__Desulfovibrionales--1||o__Rhizobiales--2||o__UBA5070--1||o__Xanthomonadales--3:capture_phylum_counter=p__Bacteroidota--2||p__Desulfobacterota_I--1||p__Fibrobacterota--1||p__Proteobacteria--11:capture_species_counter=s__Acidovorax sp001411535--1||s__Allorhizobium wuzhouense--1||s__Bacteroides_D sp002748015--2||s__Bradyrhizobium sp015624485--1||s__Curvibacter gracilis--1||s__Desulfoplanes formicivorans--1||s__Herbaspirillum robiniae--1||s__Hylemonella sp001797315--1||s__Luteimonas sp013425525--1||s__Massilia sp001412595--1||s__Paraburkholderia ginsengiterrae--1||s__Thermomonas sp014678725--1||s__UBA5070 sp002414805--1||s__Xanthomonas_A sacchari_B--1:evalue_avg=2.9833333333333334e-11:evalue_max=1.79e-10:evalue_min=2.7e-37:evalue_std=7.307644399303148e-11:evalue_sum=1.79e-10:gapopen_avg=0.3333333333333333:gapopen_max=1.0:gapopen_min=0.0:gapopen_std=0.5163977794943223:gapopen_sum=2.0:gtdb_class_counter=c__Gammaproteobacteria--1:gtdb_domain_counter=d__Bacteria--1:gtdb_family_counter=f__Enterobacteriaceae--1:gtdb_genus_counter=g__Citrobacter_B--1:gtdb_order_counter=o__Enterobacterales--1:gtdb_phylum_counter=p__Proteobacteria--1:gtdb_species_counter=s__Citrobacter_B koseri--1:heptad_counter=MCP-36H--16:lbd_counter=:lca_tree=s__Citrobacter_B koseri:length_avg=61.5:length_max=89.0:length_min=33.0:length_std=18.052700628991772:length_sum=369.0:mismatch_avg=7.833333333333333:mismatch_max=15.0:mismatch_min=3.0:mismatch_std=3.970726214015097:mismatch_sum=47.0:name=N1150617:qcovhsp_avg=99.51666666666667:qcovhsp_max=100.0:qcovhsp_min=97.1:qcovhsp_std=1.183920042345205:qcovhsp_sum=597.1:qend_avg=61.666666666666664:qend_max=89.0:qend_min=34.0:qend_std=17.73884626086676:qend_sum=370.0:qstart_avg=1.1666666666666667:qstart_max=2.0:qstart_min=1.0:qstart_std=0.408248290463863:qstart_sum=7.0:ref_name_counter=GB_GCA_016713305.1_protein.faa_JADJPK010000007.1_205@PF00015_full_PFAM.728.792--1||GB_GCA_018780185.1_protein.faa_JADMJX010000212.1_1@PF00015_full_PFAM.317.404--1||GB_GCA_019218755.1_protein.faa_JAHUWZ010000010.1_1@PF00015_full_PFAM.326.434--4:scovhsp_avg=62.53333333333333:scovhsp_max=81.5:scovhsp_min=50.9:scovhsp_std=12.372981316831714:scovhsp_sum=375.2:send_avg=70.16666666666667:send_max=96.0:send_min=47.0:send_std=15.892346166210535:send_sum=421.0:sstart_avg=10.0:sstart_max=15.0:sstart_min=9.0:sstart_std=2.449489742783178:sstart_sum=60.0],(ebb6a9b5-5a84-5a0f-83cf-d341fc650d4a_6@MCPsignal.356.419:0.041839[&&NHX:Sample=rhizpot3:Type=capture:besthit=92.1:bitscore=104.0:capture_class=c__Gammaproteobacteria:capture_domain=d__Bacteria:capture_family=f__Burkholderiaceae:capture_genus=g__Castellaniella:capture_order=o__Burkholderiales:capture_phylum=p__Proteobacteria:capture_species=s__Castellaniella sp002421865:evalue=5.36e-31:gapopen=0.0:heptad=MCP-36H:length=63.0:mismatch=5.0:qcovhsp=100.0:qend=63.0:qstart=1.0:ref_name=RS_GCF_003984625.1_protein.faa_NZ_RWKH01000063.1_1@PF00015_full_PFAM.321.397:scovhsp=82.9:send=73.0:sstart=11.0],(7b0d175d-563a-41d8-a5b7-e74d06e59692_6@MCPsignal.43.136:0.094583[&&NHX:Sample=rhiztom1:Type=capture:besthit=66.7:bitscore=105.0:capture_class=c__Alphaproteobacteria:capture_domain=d__Bacteria:capture_family=f__Beijerinckiaceae:capture_genus=g__Rhabdaerophilum:capture_order=o__Rhizobiales:capture_phylum=p__Proteobacteria:capture_species=s__Rhabdaerophilum sp002928875:evalue=6.93e-30:gapopen=0.0:heptad=MCP-36H:length=93.0:mismatch=31.0:qcovhsp=100.0:qend=93.0:qstart=1.0:ref_name=RS_GCF_003669015.1_protein.faa_NZ_CP033069.1_3102@PF00015_full_PFAM.206.380:scovhsp=53.4:send=158.0:sstart=66.0],((49e95ca6-375f-4b65-99be-d3cc090a7220_6@MCPsignal.261.315:5e-09[&&NHX:Sample=rhiztom1:Type=capture:capture_class=c__Gammaproteobacteria:capture_domain=d__Bacteria:capture_family=f__Burkholderiaceae:capture_genus=g__Duganella:capture_order=o__Burkholderiales:capture_phylum=p__Proteobacteria:capture_species=s__Duganella sp013408245:heptad=MCP-36H],d0fb1eb1-3646-4930-a1bf-b0286c54353b_6@MCPsignal.254.316:5e-09[&&NHX:Sample=rhiztom1:Type=capture:capture_class=c__Gammaproteobacteria:capture_domain=d__Bacteria:capture_family=f__Burkholderiaceae:capture_genus=g__Duganella:capture_order=o__Burkholderiales:capture_phylum=p__Proteobacteria:capture_species=s__Duganella sp013408245:heptad=MCP-36H])0.107:0.0207484[&&NHX:Sample_counter=rhiztom1--2:Type_counter=capture--2:capture_class_counter=c__Gammaproteobacteria--2:capture_domain_counter=d__Bacteria--2:capture_family_counter=f__Burkholderiaceae--2:capture_genus_counter=g__Duganella--2:capture_order_counter=o__Burkholderiales--2:capture_phylum_counter=p__Proteobacteria--2:capture_species_counter=s__Duganella sp013408245--2:gtdb_class_counter=:gtdb_domain_counter=:gtdb_family_counter=:gtdb_genus_counter=:gtdb_order_counter=:gtdb_phylum_counter=:gtdb_species_counter=:heptad_counter=MCP-36H--2:lbd_counter=:name=N1150622:ref_name_counter=],233ec939-5889-4b98-9a41-6a52aa0cf65e_1@MCPsignal.444.514:0.0197764[&&NHX:Sample=rhiztom3:Type=capture:capture_class=c__Gammaproteobacteria:capture_domain=d__Bacteria:capture_family=f__Chromobacteriaceae:capture_genus=g__Aquitalea:capture_order=o__Burkholderiales:capture_phylum=p__Proteobacteria:capture_species=s__Aquitalea sp003693445:heptad=MCP-36H])0:0.00508511[&&NHX:Sample_counter=rhiztom1--2||rhiztom3--1:Type_counter=capture--3:capture_class_counter=c__Gammaproteobacteria--3:capture_domain_counter=d__Bacteria--3:capture_family_counter=f__Burkholderiaceae--2||f__Chromobacteriaceae--1:capture_genus_counter=g__Aquitalea--1||g__Duganella--2:capture_order_counter=o__Burkholderiales--3:capture_phylum_counter=p__Proteobacteria--3:capture_species_counter=s__Aquitalea sp003693445--1||s__Duganella sp013408245--2:gtdb_class_counter=:gtdb_domain_counter=:gtdb_family_counter=:gtdb_genus_counter=:gtdb_order_counter=:gtdb_phylum_counter=:gtdb_species_counter=:heptad_counter=MCP-36H--3:lbd_counter=:name=N1150624:ref_name_counter=])0.993:0.231468[&&NHX:Sample_counter=rhiztom1--3||rhiztom3--1:Type_counter=capture--4:besthit_avg=66.7:besthit_max=66.7:besthit_min=66.7:besthit_std=0:besthit_sum=66.7:bitscore_avg=105.0:bitscore_max=105.0:bitscore_min=105.0:bitscore_std=0:bitscore_sum=105.0:capture_class_counter=c__Alphaproteobacteria--1||c__Gammaproteobacteria--3:capture_domain_counter=d__Bacteria--4:capture_family_counter=f__Beijerinckiaceae--1||f__Burkholderiaceae--2||f__Chromobacteriaceae--1:capture_genus_counter=g__Aquitalea--1||g__Duganella--2||g__Rhabdaerophilum--1:capture_order_counter=o__Burkholderiales--3||o__Rhizobiales--1:capture_phylum_counter=p__Proteobacteria--4:capture_species_counter=s__Aquitalea sp003693445--1||s__Duganella sp013408245--2||s__Rhabdaerophilum sp002928875--1:evalue_avg=6.93e-30:evalue_max=6.93e-30:evalue_min=6.93e-30:evalue_std=0:evalue_sum=6.93e-30:gapopen_avg=0.0:gapopen_max=0.0:gapopen_min=0.0:gapopen_std=0:gapopen_sum=0.0:gtdb_class_counter=:gtdb_domain_counter=:gtdb_family_counter=:gtdb_genus_counter=:gtdb_order_counter=:gtdb_phylum_counter=:gtdb_species_counter=:heptad_counter=MCP-36H--4:lbd_counter=:length_avg=93.0:length_max=93.0:length_min=93.0:length_std=0:length_sum=93.0:mismatch_avg=31.0:mismatch_max=31.0:mismatch_min=31.0:mismatch_std=0:mismatch_sum=31.0:name=N1150625:qcovhsp_avg=100.0:qcovhsp_max=100.0:qcovhsp_min=100.0:qcovhsp_std=0:qcovhsp_sum=100.0:qend_avg=93.0:qend_max=93.0:qend_min=93.0:qend_std=0:qend_sum=93.0:qstart_avg=1.0:qstart_max=1.0:qstart_min=1.0:qstart_std=0:qstart_sum=1.0:ref_name_counter=RS_GCF_003669015.1_protein.faa_NZ_CP033069.1_3102@PF00015_full_PFAM.206.380--1:scovhsp_avg=53.4:scovhsp_max=53.4:scovhsp_min=53.4:scovhsp_std=0:scovhsp_sum=53.4:send_avg=158.0:send_max=158.0:send_min=158.0:send_std=0:send_sum=158.0:sstart_avg=66.0:sstart_max=66.0:sstart_min=66.0:sstart_std=0:sstart_sum=66.0])0.814:0.0593584[&&NHX:Sample_counter=rhizpot3--1||rhiztom1--3||rhiztom3--1:Type_counter=capture--5:besthit_avg=79.4:besthit_max=92.1:besthit_min=66.7:besthit_std=17.960512242138304:besthit_sum=158.8:bitscore_avg=104.5:bitscore_max=105.0:bitscore_min=104.0:bitscore_std=0.7071067811865476:bitscore_sum=209.0:capture_class_counter=c__Alphaproteobacteria--1||c__Gammaproteobacteria--4:capture_domain_counter=d__Bacteria--5:capture_family_counter=f__Beijerinckiaceae--1||f__Burkholderiaceae--3||f__Chromobacteriaceae--1:capture_genus_counter=g__Aquitalea--1||g__Castellaniella--1||g__Duganella--2||g__Rhabdaerophilum--1:capture_order_counter=o__Burkholderiales--4||o__Rhizobiales--1:capture_phylum_counter=p__Proteobacteria--5:capture_species_counter=s__Aquitalea sp003693445--1||s__Castellaniella sp002421865--1||s__Duganella sp013408245--2||s__Rhabdaerophilum sp002928875--1:evalue_avg=3.733e-30:evalue_max=6.93e-30:evalue_min=5.36e-31:evalue_std=4.521240758906785e-30:evalue_sum=7.466e-30:gapopen_avg=0.0:gapopen_max=0.0:gapopen_min=0.0:gapopen_std=0.0:gapopen_sum=0.0:gtdb_class_counter=:gtdb_domain_counter=:gtdb_family_counter=:gtdb_genus_counter=:gtdb_order_counter=:gtdb_phylum_counter=:gtdb_species_counter=:heptad_counter=MCP-36H--5:lbd_counter=:length_avg=78.0:length_max=93.0:length_min=63.0:length_std=21.213203435596427:length_sum=156.0:mismatch_avg=18.0:mismatch_max=31.0:mismatch_min=5.0:mismatch_std=18.384776310850235:mismatch_sum=36.0:name=N1150626:qcovhsp_avg=100.0:qcovhsp_max=100.0:qcovhsp_min=100.0:qcovhsp_std=0.0:qcovhsp_sum=200.0:qend_avg=78.0:qend_max=93.0:qend_min=63.0:qend_std=21.213203435596427:qend_sum=156.0:qstart_avg=1.0:qstart_max=1.0:qstart_min=1.0:qstart_std=0.0:qstart_sum=2.0:ref_name_counter=RS_GCF_003669015.1_protein.faa_NZ_CP033069.1_3102@PF00015_full_PFAM.206.380--1||RS_GCF_003984625.1_protein.faa_NZ_RWKH01000063.1_1@PF00015_full_PFAM.321.397--1:scovhsp_avg=68.15:scovhsp_max=82.9:scovhsp_min=53.4:scovhsp_std=20.859650045003157:scovhsp_sum=136.3:send_avg=115.5:send_max=158.0:send_min=73.0:send_std=60.10407640085654:send_sum=231.0:sstart_avg=38.5:sstart_max=66.0:sstart_min=11.0:sstart_std=38.890872965260115:sstart_sum=77.0])0.895:0.0333409[&&NHX:Sample_counter=rhizpot1--4||rhizpot2--1||rhizpot3--2||rhiztom1--9||rhiztom2--2||rhiztom3--2:Type_counter=GTDB--1||capture--20:besthit_avg=84.95:besthit_max=94.5:besthit_min=66.7:besthit_std=8.565045242145542:besthit_sum=679.6:bitscore_avg=97.875:bitscore_max=122.0:bitscore_min=50.8:bitscore_std=20.49639341096728:bitscore_sum=783.0:capture_class_counter=c__Alphaproteobacteria--3||c__Bacteroidia--2||c__Desulfovibrionia--1||c__Fibrobacteria--1||c__Gammaproteobacteria--13:capture_domain_counter=d__Bacteria--20:capture_family_counter=f__Beijerinckiaceae--1||f__Burkholderiaceae--9||f__CAJPTX01--2||f__Chromobacteriaceae--1||f__Desulfoplanaceae--1||f__Rhizobiaceae--1||f__UBA5070--1||f__Xanthobacteraceae--1||f__Xanthomonadaceae--3:capture_genus_counter=g__Acidovorax--1||g__Allorhizobium--1||g__Aquitalea--1||g__Bacteroides_D--2||g__Bradyrhizobium--1||g__Castellaniella--1||g__Curvibacter--1||g__Desulfoplanes--1||g__Duganella--2||g__Herbaspirillum--1||g__Hylemonella--1||g__Luteimonas--1||g__Massilia--1||g__Paraburkholderia--1||g__Rhabdaerophilum--1||g__Thermomonas--1||g__UBA5070--1||g__Xanthomonas_A--1:capture_order_counter=o__Bacteroidales--2||o__Burkholderiales--10||o__Desulfovibrionales--1||o__Rhizobiales--3||o__UBA5070--1||o__Xanthomonadales--3:capture_phylum_counter=p__Bacteroidota--2||p__Desulfobacterota_I--1||p__Fibrobacterota--1||p__Proteobacteria--16:capture_species_counter=s__Acidovorax sp001411535--1||s__Allorhizobium wuzhouense--1||s__Aquitalea sp003693445--1||s__Bacteroides_D sp002748015--2||s__Bradyrhizobium sp015624485--1||s__Castellaniella sp002421865--1||s__Curvibacter gracilis--1||s__Desulfoplanes formicivorans--1||s__Duganella sp013408245--2||s__Herbaspirillum robiniae--1||s__Hylemonella sp001797315--1||s__Luteimonas sp013425525--1||s__Massilia sp001412595--1||s__Paraburkholderia ginsengiterrae--1||s__Rhabdaerophilum sp002928875--1||s__Thermomonas sp014678725--1||s__UBA5070 sp002414805--1||s__Xanthomonas_A sacchari_B--1:evalue_avg=2.2375e-11:evalue_max=1.79e-10:evalue_min=2.7e-37:evalue_std=6.3286056916196e-11:evalue_sum=1.79e-10:gapopen_avg=0.25:gapopen_max=1.0:gapopen_min=0.0:gapopen_std=0.4629100498862757:gapopen_sum=2.0:gtdb_class_counter=c__Gammaproteobacteria--1:gtdb_domain_counter=d__Bacteria--1:gtdb_family_counter=f__Enterobacteriaceae--1:gtdb_genus_counter=g__Citrobacter_B--1:gtdb_order_counter=o__Enterobacterales--1:gtdb_phylum_counter=p__Proteobacteria--1:gtdb_species_counter=s__Citrobacter_B koseri--1:heptad_counter=MCP-36H--21:lbd_counter=:lca_tree=s__Citrobacter_B koseri:length_avg=65.625:length_max=93.0:length_min=33.0:length_std=18.85233975626671:length_sum=525.0:mismatch_avg=10.375:mismatch_max=31.0:mismatch_min=3.0:mismatch_std=9.038607667745545:mismatch_sum=83.0:name=N1150627:qcovhsp_avg=99.6375:qcovhsp_max=100.0:qcovhsp_min=97.1:qcovhsp_std=1.0253048327204959:qcovhsp_sum=797.1:qend_avg=65.75:qend_max=93.0:qend_min=34.0:qend_std=18.606834381868552:qend_sum=526.0:qstart_avg=1.125:qstart_max=2.0:qstart_min=1.0:qstart_std=0.3535533905932738:qstart_sum=9.0:ref_name_counter=GB_GCA_016713305.1_protein.faa_JADJPK010000007.1_205@PF00015_full_PFAM.728.792--1||GB_GCA_018780185.1_protein.faa_JADMJX010000212.1_1@PF00015_full_PFAM.317.404--1||GB_GCA_019218755.1_protein.faa_JAHUWZ010000010.1_1@PF00015_full_PFAM.326.434--4||RS_GCF_003669015.1_protein.faa_NZ_CP033069.1_3102@PF00015_full_PFAM.206.380--1||RS_GCF_003984625.1_protein.faa_NZ_RWKH01000063.1_1@PF00015_full_PFAM.321.397--1:scovhsp_avg=63.9375:scovhsp_max=82.9:scovhsp_min=50.9:scovhsp_std=13.351825717855967:scovhsp_sum=511.5:send_avg=81.5:send_max=158.0:send_min=47.0:send_std=33.71731221282537:send_sum=652.0:sstart_avg=17.125:sstart_max=66.0:sstart_min=9.0:sstart_std=19.85977628992115:sstart_sum=137.0])0.815:0.0314818[&&NHX:Sample_counter=rhizpot1--9||rhizpot2--1||rhizpot3--5||rhiztom1--9||rhiztom2--4||rhiztom3--5:Type_counter=GTDB--1||capture--33:besthit_avg=83.1222222222222:besthit_max=94.5:besthit_min=66.7:besthit_std=9.708601569971053:besthit_sum=748.0999999999999:bitscore_avg=101.44444444444444:bitscore_max=130.0:bitscore_min=50.8:bitscore_std=21.96036834339938:bitscore_sum=913.0:capture_class_counter=c__Alphaproteobacteria--7||c__Bacteroidia--2||c__Clostridia--1||c__Desulfobacteria--1||c__Desulfovibrionia--1||c__Fibrobacteria--1||c__Gammaproteobacteria--20:capture_domain_counter=d__Bacteria--33:capture_family_counter=f__Acutalibacteraceae--1||f__Beijerinckiaceae--2||f__Burkholderiaceae--13||f__CAJPTX01--2||f__Chromobacteriaceae--1||f__Desulfatirhabdiaceae--1||f__Desulfoplanaceae--1||f__Dongiaceae--1||f__Rhizobiaceae--1||f__Shewanellaceae--1||f__Sphingomonadaceae--1||f__UBA5070--1||f__UBA6915--1||f__Xanthobacteraceae--2||f__Xanthomonadaceae--4:capture_genus_counter=g__Acidovorax--2||g__Allorhizobium--1||g__Aquitalea--1||g__Bacteroides_D--2||g__Bosea--1||g__Bradyrhizobium--2||g__Castellaniella--1||g__Curvibacter--1||g__Desulfoplanes--1||g__Dongia--1||g__Duganella--2||g__Herbaspirillum--1||g__Hylemonella--1||g__Luteimonas--1||g__Massilia--1||g__Paraburkholderia--2||g__Pelomonas--1||g__RAAP-1--1||g__Ramlibacter--1||g__Rhabdaerophilum--1||g__Shewanella--1||g__Sphingopyxis--1||g__Stenotrophomonas--1||g__Thermomonas--1||g__UBA5070--1||g__UBA6915--1||g__UMGS1071--1||g__Xanthomonas_A--1:capture_order_counter=o__Bacteroidales--2||o__Burkholderiales--14||o__Desulfobacterales--1||o__Desulfovibrionales--1||o__Dongiales--1||o__Enterobacterales--1||o__Oscillospirales--1||o__Rhizobiales--5||o__Sphingomonadales--1||o__UBA5070--1||o__UBA6915--1||o__Xanthomonadales--4:capture_phylum_counter=p__Bacteroidota--2||p__Desulfobacterota--1||p__Desulfobacterota_I--1||p__Fibrobacterota--1||p__Firmicutes_A--1||p__Proteobacteria--27:capture_species_counter=s__Acidovorax sp001411535--1||s__Acidovorax sp003852545--1||s__Allorhizobium wuzhouense--1||s__Aquitalea sp003693445--1||s__Bacteroides_D sp002748015--2||s__Bosea sp001429395--1||s__Bradyrhizobium sp004212635--1||s__Bradyrhizobium sp015624485--1||s__Castellaniella sp002421865--1||s__Curvibacter gracilis--1||s__Desulfoplanes formicivorans--1||s__Dongia sp016183985--1||s__Duganella sp013408245--2||s__Herbaspirillum robiniae--1||s__Hylemonella sp001797315--1||s__Luteimonas sp013425525--1||s__Massilia sp001412595--1||s__Paraburkholderia ginsengiterrae--1||s__Paraburkholderia sp012927345--1||s__Pelomonas sp016790285--1||s__RAAP-1 sp903909505--1||s__Ramlibacter sp013127575--1||s__Rhabdaerophilum sp002928875--1||s__Shewanella mangrovi--1||s__Sphingopyxis sp003609815--1||s__Stenotrophomonas acidaminiphila--1||s__Thermomonas sp014678725--1||s__UBA5070 sp002414805--1||s__UBA6915 sp002450975--1||s__UMGS1071 sp904397205--1||s__Xanthomonas_A sacchari_B--1:evalue_avg=1.988888888888889e-11:evalue_max=1.79e-10:evalue_min=2.72e-39:evalue_std=5.966666666666667e-11:evalue_sum=1.79e-10:gapopen_avg=0.2222222222222222:gapopen_max=1.0:gapopen_min=0.0:gapopen_std=0.44095855184409843:gapopen_sum=2.0:gtdb_class_counter=c__Gammaproteobacteria--1:gtdb_domain_counter=d__Bacteria--1:gtdb_family_counter=f__Enterobacteriaceae--1:gtdb_genus_counter=g__Citrobacter_B--1:gtdb_order_counter=o__Enterobacterales--1:gtdb_phylum_counter=p__Proteobacteria--1:gtdb_species_counter=s__Citrobacter_B koseri--1:heptad_counter=MCP-36H--34:lbd_counter=:lca_tree=s__Citrobacter_B koseri:length_avg=70.33333333333333:length_max=108.0:length_min=33.0:length_std=22.594247055390007:length_sum=633.0:mismatch_avg=13.0:mismatch_max=34.0:mismatch_min=3.0:mismatch_std=11.554220008291344:mismatch_sum=117.0:name=N1150628:qcovhsp_avg=99.67777777777778:qcovhsp_max=100.0:qcovhsp_min=97.1:qcovhsp_std=0.9666666666666686:qcovhsp_sum=897.1:qend_avg=70.44444444444444:qend_max=108.0:qend_min=34.0:qend_std=22.3892335236778:qend_sum=634.0:qstart_avg=1.1111111111111112:qstart_max=2.0:qstart_min=1.0:qstart_std=0.33333333333333337:qstart_sum=10.0:ref_name_counter=GB_GCA_002345545.1_protein.faa_DDVW01000064.1_72@PF00015_full_PFAM.503.691--1||GB_GCA_016713305.1_protein.faa_JADJPK010000007.1_205@PF00015_full_PFAM.728.792--1||GB_GCA_018780185.1_protein.faa_JADMJX010000212.1_1@PF00015_full_PFAM.317.404--1||GB_GCA_019218755.1_protein.faa_JAHUWZ010000010.1_1@PF00015_full_PFAM.326.434--4||RS_GCF_003669015.1_protein.faa_NZ_CP033069.1_3102@PF00015_full_PFAM.206.380--1||RS_GCF_003984625.1_protein.faa_NZ_RWKH01000063.1_1@PF00015_full_PFAM.321.397--1:scovhsp_avg=63.21111111111111:scovhsp_max=82.9:scovhsp_min=50.9:scovhsp_std=12.67817459696431:scovhsp_sum=568.9:send_avg=90.11111111111111:send_max=159.0:send_min=47.0:send_std=40.768996935307484:send_sum=811.0:sstart_avg=21.0:sstart_max=66.0:sstart_min=9.0:sstart_std=21.914607000811127:sstart_sum=189.0])0.944:0.0401402[&&NHX:Sample_counter=rhizpot1--40||rhizpot2--6||rhizpot3--21||rhiztom1--22||rhiztom2--13||rhiztom3--27:Type_counter=GTDB--6||capture--129:besthit_avg=73.76097560975609:besthit_max=94.5:besthit_min=46.4:besthit_std=11.498584218258795:besthit_sum=3024.2:bitscore_avg=116.65365853658535:bitscore_max=199.0:bitscore_min=50.8:bitscore_std=30.79559300907336:bitscore_sum=4782.799999999999:capture_class_counter=c__Alphaproteobacteria--25||c__Bacilli--3||c__Bacteriovoracia--1||c__Bacteroidia--2||c__Clostridia--4||c__Dehalococcoidia--2||c__Desulfobacteria--2||c__Desulfovibrionia--2||c__Desulfuromonadia--3||c__Fibrobacteria--1||c__Gammaproteobacteria--75||c__Koll11--1||c__Magnetococcia--2||c__Sericytochromatia--1||c__Spirochaetia--2||c__Thermodesulfovibrionia--1||c__UBA4882--1||c__Verrucomicrobiae--1:capture_domain_counter=d__Bacteria--129:capture_family_counter=f__Acutalibacteraceae--2||f__Bacteriovoracaceae--1||f__Beijerinckiaceae--4||f__Burkholderiaceae--45||f__CAIOGM01--1||f__CAJPTX01--2||f__Casimicrobiaceae--1||f__Chromatiaceae--1||f__Chromobacteriaceae--2||f__Desulfatirhabdiaceae--1||f__Desulfococcaceae--1||f__Desulfoplanaceae--1||f__Desulfovibrionaceae--1||f__Devosiaceae--2||f__Dongiaceae--1||f__Enterobacteriaceae--5||f__GCA-002753745--1||f__Geobacteraceae--1||f__Kiloniellaceae--1||f__Lachnospiraceae--2||f__Magnetaquicoccaceae--1||f__Magnetococcaceae--1||f__Nevskiaceae--1||f__Oleiphilaceae--1||f__PXBQ01--1||f__Paenibacillaceae--3||f__Pleomorphomonadaceae--1||f__Pseudomonadaceae--5||f__Pseudopelobacteraceae--1||f__Rhizobiaceae--4||f__Rhodobacteraceae--1||f__Rhodocyclaceae--1||f__SG8-39--1||f__SZUA-229--1||f__Shewanellaceae--1||f__Sphingomonadaceae--3||f__TH1-2--1||f__Tepidiformaceae--2||f__Treponemataceae--1||f__UBA10575--1||f__UBA11320--1||f__UBA5070--1||f__UBA6902--1||f__UBA6915--1||f__VGJW01--1||f__Xanthobacteraceae--7||f__Xanthomonadaceae--9:capture_genus_counter=g__2-12-FULL-64-23--1||g__Acetatifactor--1||g__Achromobacter--2||g__Acidovorax--2||g__Acidovorax_A--2||g__Afipia--1||g__Agrobacterium--1||g__Allorhizobium--2||g__Aquabacterium_A--1||g__Aquabacterium_B--1||g__Aquidulcibacter--1||g__Aquitalea--2||g__Azoarcus_F--1||g__Bacteriovorax--1||g__Bacteroides_D--2||g__Bosea--1||g__Bradyrhizobium--4||g__CAIOGM01--1||g__CAIWHR01--1||g__CAJARJ01--1||g__Caproicibacter--1||g__Castellaniella--1||g__Comamonas--1||g__Cucumibacter--1||g__Curvibacter--2||g__Desulfoplanes--1||g__Devosia_A--1||g__Dickeya--1||g__Dongia--1||g__Duganella--2||g__Erwinia--1||g__Geomonas--1||g__HRBIN29--1||g__Herbaspirillum--1||g__Hylemonella--2||g__JAABTD01--1||g__JAANAU01--1||g__JAAYGU01--1||g__Janthinobacterium--1||g__Luteimonas--1||g__MR-S7--2||g__Magnetofaba--1||g__Marinibacterium--1||g__Marinobacter_A--1||g__Massilia--8||g__Methylobacterium--2||g__Mitsuaria--1||g__Oleidesulfovibrio--1||g__Oryzomonas--1||g__PXBQ01--1||g__Paenibacillus--1||g__Paenibacillus_A--1||g__Paenibacillus_J--1||g__Panacagrimonas--1||g__Paraburkholderia--3||g__Pelomonas--1||g__Pleomorphomonas--1||g__Pseudolabrys--2||g__Pseudomonas_E--5||g__Pseudorhodoferax--1||g__Pseudoxanthomonas_A--1||g__RAAP-1--1||g__Ralstonia--1||g__Ramlibacter--1||g__Rhabdaerophilum--1||g__Rhizobacter--1||g__Rhizobium--1||g__Rhizorhabdus--1||g__Rubrivivax--1||g__SURF-23--1||g__SZUA-229--1||g__Shewanella--1||g__Sphingomonas--1||g__Sphingopyxis--1||g__Stenotrophomonas--2||g__Superficieibacter--1||g__Symbiopectobacterium--2||g__Tepidicella--1||g__Tepidiforma--1||g__Thermochromatium--1||g__Thermomonas--1||g__Treponema_F--1||g__UBA11320--1||g__UBA3282--1||g__UBA4615--1||g__UBA5070--1||g__UBA5157--1||g__UBA6915--1||g__UMGS1071--1||g__VGJY01--1||g__Variovorax--3||g__WHTV01--1||g__Xanthomonas_A--4||g__Zhizhongheella--1:capture_order_counter=o__Bacteriovoracales--1||o__Bacteroidales--2||o__Burkholderiales--50||o__Caulobacterales--1||o__Chromatiales--1||o__DSM-27196--1||o__Desulfobacterales--2||o__Desulfovibrionales--2||o__Dongiales--1||o__Enterobacterales--6||o__Geobacterales--3||o__Kiloniellales--1||o__Lachnospirales--2||o__Magnetococcales--2||o__Nevskiales--1||o__Oscillospirales--2||o__Paenibacillales--3||o__Pedosphaerales--1||o__Pseudomonadales--6||o__Rhizobiales--18||o__Rhodobacterales--1||o__S15B-MN24--1||o__SZUA-229--1||o__Sphingomonadales--3||o__Tepidiformales--2||o__Treponematales--1||o__UBA10015--1||o__UBA10575--1||o__UBA5070--1||o__UBA6902--1||o__UBA6915--1||o__Xanthomonadales--9:capture_phylum_counter=p__Bacteroidota--2||p__Bdellovibrionota--1||p__Chloroflexota--2||p__Cyanobacteria--1||p__Desulfobacterota--5||p__Desulfobacterota_I--2||p__Fibrobacterota--1||p__Firmicutes--3||p__Firmicutes_A--4||p__Firmicutes_G--1||p__Nitrospirota--1||p__Omnitrophota--1||p__Proteobacteria--102||p__Spirochaetota--2||p__Verrucomicrobiota--1:capture_species_counter=s__2-12-FULL-64-23 sp004298385--1||s__Acetatifactor sp910576125--1||s__Achromobacter denitrificans--1||s__Achromobacter sp001428845--1||s__Acidovorax sp001411535--1||s__Acidovorax sp003852545--1||s__Acidovorax_A citrulli--1||s__Acidovorax_A sp002397315--1||s__Afipia sp001897905--1||s__Agrobacterium rubi--1||s__Allorhizobium sp001713475--1||s__Allorhizobium wuzhouense--1||s__Aquabacterium_A sp016721465--1||s__Aquabacterium_B tepidiphilum--1||s__Aquidulcibacter sp001602435--1||s__Aquitalea magnusonii_B--1||s__Aquitalea sp003693445--1||s__Azoarcus_F taiwanensis--1||s__Bacteriovorax stolpii--1||s__Bacteroides_D sp002748015--2||s__Bosea sp001429395--1||s__Bradyrhizobium cytisi--1||s__Bradyrhizobium sp002531575--1||s__Bradyrhizobium sp004212635--1||s__Bradyrhizobium sp015624485--1||s__CAIOGM01 sp903929485--1||s__CAIWHR01 sp903912485--1||s__CAJARJ01 sp903944345--1||s__Caproicibacter fermentans--1||s__Castellaniella sp002421865--1||s__Comamonas sp019104825--1||s__Cucumibacter marinus--1||s__Curvibacter gracilis--1||s__Curvibacter lanceolatus--1||s__Desulfoplanes formicivorans--1||s__Devosia_A sp015657675--1||s__Dickeya oryzae--1||s__Dongia sp016183985--1||s__Duganella sp013408245--2||s__Erwinia persicina_A--1||s__Geomonas ferrireducens--1||s__HRBIN29 sp002898215--1||s__Herbaspirillum robiniae--1||s__Hylemonella gracilis--1||s__Hylemonella sp001797315--1||s__JAABTD01 sp011389855--1||s__JAANAU01 sp015231775--1||s__JAAYGU01 sp012727535--1||s__Janthinobacterium sp000745325--1||s__Luteimonas sp013425525--1||s__MR-S7 sp000400995--2||s__Magnetofaba australis--1||s__Marinibacterium sp002709405--1||s__Marinobacter_A bohaiensis--1||s__Massilia aurea_A--5||s__Massilia rubra--1||s__Massilia sp001412595--1||s__Massilia timonae--1||s__Methylobacterium mesophilicum--1||s__Methylobacterium sp010692745--1||s__Mitsuaria chitosanitabida--1||s__Oleidesulfovibrio alaskensis--1||s__Oryzomonas japonica--1||s__PXBQ01 sp007695285--1||s__Paenibacillus etheri--1||s__Paenibacillus_A faecis--1||s__Paenibacillus_J dauci--1||s__Panacagrimonas perspica--1||s__Paraburkholderia ginsengiterrae--1||s__Paraburkholderia phosphatilytica--1||s__Paraburkholderia sp012927345--1||s__Pelomonas sp016790285--1||s__Pleomorphomonas sp004366315--1||s__Pseudolabrys sp018240595--1||s__Pseudolabrys sp903885555--1||s__Pseudomonas_E mangrovi--1||s__Pseudomonas_E sp002018875--1||s__Pseudomonas_E sp004519405--1||s__Pseudomonas_E sp007993865--1||s__Pseudomonas_E sp014164785--1||s__Pseudorhodoferax aquiterrae--1||s__Pseudoxanthomonas_A sp001427585--1||s__RAAP-1 sp903909505--1||s__Ralstonia pseudosolanacearum--1||s__Ramlibacter sp013127575--1||s__Rhabdaerophilum sp002928875--1||s__Rhizobacter sp000799605--1||s__Rhizobium sp900468535--1||s__Rhizorhabdus sp001428605--1||s__Rubrivivax sp016789865--1||s__SURF-23 sp016234115--1||s__SZUA-229 sp003228405--1||s__Shewanella mangrovi--1||s__Sphingomonas sp001421355--1||s__Sphingopyxis sp003609815--1||s__Stenotrophomonas acidaminiphila--1||s__Stenotrophomonas maltophilia_AH--1||s__Superficieibacter electus--1||s__Symbiopectobacterium sp015762685--2||s__Tepidicella xavieri--1||s__Tepidiforma sp002563855--1||s__Thermochromatium tepidum--1||s__Thermomonas sp014678725--1||s__Treponema_F excrementipullorum--1||s__UBA11320 sp016199985--1||s__UBA3282 sp002490835--1||s__UBA4615 sp903923345--1||s__UBA5070 sp002414805--1||s__UBA5157 sp002415335--1||s__UBA6915 sp002450975--1||s__UMGS1071 sp904397205--1||s__VGJY01 sp016867235--1||s__Variovorax sp001984055--2||s__Variovorax sp003019815--1||s__WHTV01 sp014925385--1||s__Xanthomonas_A sacchari_B--1||s__Xanthomonas_A sontii--3||s__Zhizhongheella caldifontis--1:evalue_avg=4.366578071197605e-12:evalue_max=1.79e-10:evalue_min=9.4e-66:evalue_std=2.7954987800016823e-11:evalue_sum=1.790297009191018e-10:gapopen_avg=1.2682926829268293:gapopen_max=5.0:gapopen_min=0.0:gapopen_std=1.3605952786170918:gapopen_sum=52.0:gtdb_class_counter=c__Alphaproteobacteria--1||c__Gammaproteobacteria--5:gtdb_domain_counter=d__Bacteria--6:gtdb_family_counter=f__Burkholderiaceae--2||f__Caulobacteraceae--1||f__Enterobacteriaceae--1||f__Pseudomonadaceae--2:gtdb_genus_counter=g__Aquabacterium--1||g__CAISGS01--1||g__Citrobacter_B--1||g__Massilia--1||g__Pseudomonas_A--1||g__Pseudomonas_E--1:gtdb_order_counter=o__Burkholderiales--2||o__Caulobacterales--1||o__Enterobacterales--1||o__Pseudomonadales--2:gtdb_phylum_counter=p__Proteobacteria--6:gtdb_species_counter=s__Aquabacterium sp002339015--1||s__CAISGS01 sp903884915--1||s__Citrobacter_B koseri--1||s__Massilia aurea_A--1||s__Pseudomonas_A sp003488145--1||s__Pseudomonas_E marginalis_B--1:heptad_counter=MCP-28H--1||MCP-36H--131||MCP-40H--3:lbd_counter=:lca_tree=p__Proteobacteria:length_avg=99.97560975609755:length_max=159.0:length_min=33.0:length_std=29.4537669958174:length_sum=4099.0:mismatch_avg=25.073170731707318:mismatch_max=65.0:mismatch_min=3.0:mismatch_std=14.908705919533121:mismatch_sum=1028.0:name=N1150629:qcovhsp_avg=99.14878048780488:qcovhsp_max=100.0:qcovhsp_min=95.1:qcovhsp_std=1.3424086470258447:qcovhsp_sum=4065.1000000000004:qend_avg=98.65853658536585:qend_max=154.0:qend_min=34.0:qend_std=28.49176175326612:qend_sum=4045.0:qstart_avg=1.2439024390243902:qstart_max=5.0:qstart_min=1.0:qstart_std=0.6993027886716185:qstart_sum=51.0:ref_name_counter=GB_GCA_001017435.1_protein.faa_CP011371.1_5295@PF00015_full_PFAM.319.504--1||GB_GCA_002083395.1_protein.faa_LWDH01000008.1_45@PF00015_full_PFAM.313.449--1||GB_GCA_002345545.1_protein.faa_DDVW01000064.1_72@PF00015_full_PFAM.503.691--1||GB_GCA_003133225.1_protein.faa_PKWL01000119.1_139@PF00015_full_PFAM.314.509--1||GB_GCA_003268905.1_protein.faa_QLTU01000008.1_78@PF00015_full_PFAM.198.380--1||GB_GCA_007994965.1_protein.faa_VOPW01000001.1_3988@PF00015_full_PFAM.455.608--1||GB_GCA_013360485.1_protein.faa_JABWBN010000213.1_1@PF00015_full_PFAM.320.425--1||GB_GCA_014376915.1_protein.faa_JACMQP010000280.1_3@PF00015_full_PFAM.189.372--1||GB_GCA_016713305.1_protein.faa_JADJPK010000007.1_205@PF00015_full_PFAM.728.792--1||GB_GCA_016741995.1_protein.faa_JACVCO010000008.1_28@PF00015_full_PFAM.320.502--1||GB_GCA_018780185.1_protein.faa_JADMJX010000212.1_1@PF00015_full_PFAM.317.404--1||GB_GCA_018828125.1_protein.faa_JAHJWB010000014.1_81@PF00015_full_PFAM.315.497--1||GB_GCA_019218755.1_protein.faa_JAHUWZ010000005.1_344@PF00015_full_PFAM.320.506--1||GB_GCA_019218755.1_protein.faa_JAHUWZ010000010.1_1@PF00015_full_PFAM.326.434--4||RS_GCF_001425165.1_protein.faa_NZ_LMDU01000001.1_482@PF00015_full_PFAM.320.522--1||RS_GCF_001541225.1_protein.faa_NZ_LMTS01000164.1_24@PF00015_full_PFAM.319.504--1||RS_GCF_002007115.1_protein.faa_NZ_MVAD01000002.1_709@PF00015_full_PFAM.326.510--1||RS_GCF_002116905.1_protein.faa_NZ_CP015118.1_3979@PF00015_full_PFAM.316.501--1||RS_GCF_003382285.1_protein.faa_NZ_QTJR01000020.1_35@PF00015_full_PFAM.643.745--1||RS_GCF_003574675.1_protein.faa_NZ_QOAZ01000005.1_91@PF00015_full_PFAM.327.500--1||RS_GCF_003669015.1_protein.faa_NZ_CP033069.1_3102@PF00015_full_PFAM.206.380--1||RS_GCF_003933735.1_protein.faa_NZ_RSED01000008.1_173@PF00015_full_PFAM.337.517--1||RS_GCF_003951285.1_protein.faa_NZ_RXFQ01000073.1_1@PF00015_full_PFAM.313.404--1||RS_GCF_003984625.1_protein.faa_NZ_RWKH01000063.1_1@PF00015_full_PFAM.321.397--1||RS_GCF_003984645.1_protein.faa_NZ_RWKI01000111.1_1@PF00015_full_PFAM.2.127--1||RS_GCF_004138485.1_protein.faa_NZ_ML142848.1_774@PF00015_full_PFAM.314.506--1||RS_GCF_004138485.1_protein.faa_NZ_ML142848.1_780@PF00015_full_PFAM.313.500--1||RS_GCF_004798585.1_protein.faa_NZ_PPXQ01000019.1_50@PF00015_full_PFAM.426.612--1||RS_GCF_013266755.1_protein.faa_NZ_JABRWJ010000004.1_18@PF00015_full_PFAM.325.505--1||RS_GCF_014202975.1_protein.faa_NZ_JACHHZ010000003.1_796@PF00015_full_PFAM.312.503--1||RS_GCF_014302995.1_protein.faa_NZ_CP060295.1_791@PF00015_full_PFAM.314.433--1||RS_GCF_014635845.1_protein.faa_NZ_BMDP01000002.1_102@PF00015_full_PFAM.316.563--1||RS_GCF_018119395.1_protein.faa_NZ_JAGPWD010000042.1_42@PF00015_full_PFAM.306.491--1||RS_GCF_900110275.1_protein.faa_NZ_FODC01000010.1_86@PF00015_full_PFAM.318.505--1||RS_GCF_900113035.1_protein.faa_NZ_FONX01000001.1_514@PF00015_full_PFAM.317.402--1||RS_GCF_900114785.1_protein.faa_NZ_FOUG01000017.1_16@PF00015_full_PFAM.320.506--1||RS_GCF_900142965.1_protein.faa_NZ_FRCQ01000044.1_7@PF00015_full_PFAM.319.498--1||RS_GCF_902506415.1_protein.faa_NZ_LR733275.1_906@PF00015_full_PFAM.311.505--1:scovhsp_avg=63.5780487804878:scovhsp_max=91.2:scovhsp_min=50.0:scovhsp_std=12.091371142164192:scovhsp_sum=2606.7:send_avg=119.63414634146342:send_max=173.0:send_min=47.0:send_std=33.227816733544934:send_sum=4905.0:sstart_avg=22.146341463414632:sstart_max=69.0:sstart_min=5.0:sstart_std=17.611872381450187:sstart_sum=908.0])0.752:0.005841[&&NHX:Sample_counter=rhizpot1--59||rhizpot2--10||rhizpot3--34||rhiztom1--40||rhiztom2--32||rhiztom3--46:Type_counter=GTDB--100||capture--221:besthit_avg=77.08072289156627:besthit_max=100.0:besthit_min=46.4:besthit_std=11.439421120345903:besthit_sum=6397.7:bitscore_avg=135.0469879518072:bitscore_max=263.0:bitscore_min=42.7:bitscore_std=44.14971849577243:bitscore_sum=11208.9:capture_class_counter=c__Acidobacteriae--3||c__Alphaproteobacteria--28||c__Bacilli--4||c__Bacteriovoracia--1||c__Bacteroidia--3||c__Clostridia--5||c__Dehalococcoidia--2||c__Desulfobaccia--1||c__Desulfobacteria--2||c__Desulfovibrionia--2||c__Desulfuromonadia--4||c__Fibrobacteria--1||c__Gammaproteobacteria--152||c__Koll11--1||c__Magnetococcia--2||c__RBG-16-71-46--1||c__Sericytochromatia--1||c__Spirochaetia--3||c__Thermodesulfovibrionia--1||c__Thermoleophilia--1||c__UBA4882--1||c__Verrucomicrobiae--2:capture_domain_counter=d__Bacteria--221:capture_family_counter=f__0-14-0-80-60-11--1||f__Acidobacteriaceae--3||f__Acutalibacteraceae--2||f__Anoxybacillaceae--1||f__BMS3ABIN01--1||f__Bacteriovoracaceae--1||f__Beijerinckiaceae--4||f__Burkholderiaceae--101||f__CAIOGM01--1||f__CAJPTX01--2||f__Casimicrobiaceae--1||f__Caulobacteraceae--1||f__Chromatiaceae--1||f__Chromobacteriaceae--4||f__Desulfatirhabdiaceae--1||f__Desulfococcaceae--1||f__Desulfoplanaceae--1||f__Desulfovibrionaceae--1||f__Devosiaceae--2||f__Dongiaceae--1||f__Enterobacteriaceae--5||f__GCA-002753745--1||f__Ga0077523--1||f__Geobacteraceae--2||f__Kiloniellaceae--1||f__Lachnospiraceae--2||f__Magnetaquicoccaceae--1||f__Magnetococcaceae--1||f__Nevskiaceae--1||f__Oleiphilaceae--1||f__Opitutaceae--1||f__Oscillospiraceae--1||f__PWYM01--1||f__PXBQ01--1||f__Paenibacillaceae--3||f__Pleomorphomonadaceae--1||f__Pseudomonadaceae--7||f__Pseudopelobacteraceae--1||f__RBG-16-71-46--1||f__Rhizobiaceae--4||f__Rhodobacteraceae--1||f__Rhodocyclaceae--1||f__SG8-39--1||f__SLND01--1||f__SZUA-229--1||f__Shewanellaceae--1||f__Sphingomonadaceae--4||f__TH1-2--1||f__Tenuifilaceae--1||f__Tepidiformaceae--2||f__Thiobacillaceae--9||f__Tistrellaceae--1||f__Treponemataceae--1||f__UBA10575--1||f__UBA11320--1||f__UBA12059--1||f__UBA5070--1||f__UBA6902--1||f__UBA6915--1||f__VGJW01--1||f__Xanthobacteraceae--7||f__Xanthomonadaceae--14:capture_genus_counter=g__2-12-FULL-64-23--1||g__Acetatifactor--1||g__Achromobacter--4||g__Acidovorax--3||g__Acidovorax_A--2||g__Afipia--1||g__Agrobacterium--1||g__Allorhizobium--2||g__Anoxybacillus_B--1||g__Aquabacterium_A--1||g__Aquabacterium_B--1||g__Aquidulcibacter--1||g__Aquincola--4||g__Aquitalea--2||g__Azoarcus_F--1||g__Bacteriovorax--1||g__Bacteroides_D--2||g__Blastomonas--1||g__Bosea--1||g__Bradyrhizobium--4||g__CAIOGM01--1||g__CAIWHR01--1||g__CAIXRL01--1||g__CAJARJ01--1||g__Caldimonas--1||g__Caproicibacter--1||g__Castellaniella--1||g__Caulobacter--1||g__Chromobacterium--2||g__Comamonas--1||g__Cucumibacter--1||g__Cupriavidus--2||g__Curvibacter--2||g__Desulfoplanes--1||g__Devosia_A--1||g__Dickeya--1||g__Dongia--1||g__Duganella--2||g__Erwinia--1||g__Ga0077526--1||g__Geomonas--2||g__HRBIN29--1||g__Herbaspirillum--1||g__Hydrogenophaga--8||g__Hylemonella--2||g__Ideonella_A--1||g__JAABTD01--1||g__JAANAU01--1||g__JAAYGU01--1||g__JACWAD01--1||g__Janthinobacterium--2||g__Kinneretia--3||g__Luteimonas--1||g__Lysobacter--1||g__MR-S7--2||g__Magnetofaba--1||g__Marinibacterium--1||g__Marinobacter_A--1||g__Massilia--29||g__Methylobacterium--2||g__Mitsuaria--1||g__Noviherbaspirillum_A--1||g__Oleidesulfovibrio--1||g__Opi-474--1||g__Oryzomonas--1||g__PWYM01--1||g__PXBQ01--1||g__Paenibacillus--1||g__Paenibacillus_A--1||g__Paenibacillus_J--1||g__Panacagrimonas--1||g__Paraburkholderia--4||g__Pelethomonas--1||g__Pelomonas--1||g__Piscinibacter--1||g__Pleomorphomonas--1||g__Pseudolabrys--2||g__Pseudomonas_E--7||g__Pseudorhodoferax--1||g__Pseudoxanthomonas_A--1||g__RAAP-1--1||g__Ralstonia--1||g__Ramlibacter--1||g__Rhabdaerophilum--1||g__Rhizobacter--2||g__Rhizobium--1||g__Rhizorhabdus--1||g__Rhodoferax--5||g__Rubrivivax--3||g__SLND01--1||g__SURF-23--1||g__SURF-52--1||g__SZUA-229--1||g__Shewanella--1||g__Sphingomonas--1||g__Sphingopyxis--1||g__Stenotrophomonas--2||g__Superficieibacter--1||g__Symbiopectobacterium--2||g__Tepidicella--1||g__Tepidiforma--1||g__Terracidiphilus--3||g__Thermochromatium--1||g__Thermomonas--1||g__Thiobacillus--9||g__Tistrella--1||g__Treponema_F--1||g__UBA11320--1||g__UBA12059--1||g__UBA3282--1||g__UBA4615--1||g__UBA5070--1||g__UBA5157--1||g__UBA5261--1||g__UBA6915--1||g__UMGS1071--1||g__VGJY01--1||g__Variovorax--4||g__WHTV01--1||g__Xanthomonas--1||g__Xanthomonas_A--7||g__Zhizhongheella--1:capture_order_counter=o__Acidobacteriales--3||o__BMS3ABIN01--1||o__Bacillales--1||o__Bacteriovoracales--1||o__Bacteroidales--3||o__Burkholderiales--118||o__Caulobacterales--2||o__Chromatiales--1||o__DSM-27196--1||o__Desulfobaccales--1||o__Desulfobacterales--2||o__Desulfovibrionales--2||o__Dongiales--1||o__Enterobacterales--6||o__Geobacterales--4||o__Kiloniellales--1||o__Lachnospirales--2||o__Magnetococcales--2||o__Nevskiales--1||o__Opitutales--1||o__Oscillospirales--3||o__PWYM01--1||o__Paenibacillales--3||o__Pedosphaerales--1||o__Pseudomonadales--8||o__RBG-16-71-46--1||o__Rhizobiales--18||o__Rhodobacterales--1||o__S15B-MN24--1||o__SLND01--1||o__SZUA-229--1||o__Sphingomonadales--4||o__Tepidiformales--2||o__Tistrellales--1||o__Treponematales--2||o__UBA10015--1||o__UBA10575--1||o__UBA5070--1||o__UBA6902--1||o__UBA6915--1||o__Xanthomonadales--14:capture_phylum_counter=p__Acidobacteriota--3||p__Actinobacteriota--1||p__Bacteroidota--3||p__Bdellovibrionota--1||p__Chloroflexota--2||p__Cyanobacteria--1||p__Desulfobacterota--7||p__Desulfobacterota_I--2||p__Eisenbacteria--1||p__Fibrobacterota--1||p__Firmicutes--4||p__Firmicutes_A--5||p__Firmicutes_G--1||p__Nitrospirota--1||p__Omnitrophota--1||p__Proteobacteria--182||p__Spirochaetota--3||p__Verrucomicrobiota--2:capture_species_counter=s__2-12-FULL-64-23 sp004298385--1||s__Acetatifactor sp910576125--1||s__Achromobacter denitrificans--1||s__Achromobacter sp000757485--1||s__Achromobacter sp001428845--1||s__Achromobacter xylosoxidans_C--1||s__Acidovorax sp001411535--1||s__Acidovorax sp003058055--1||s__Acidovorax sp003852545--1||s__Acidovorax_A citrulli--1||s__Acidovorax_A sp002397315--1||s__Afipia sp001897905--1||s__Agrobacterium rubi--1||s__Allorhizobium sp001713475--1||s__Allorhizobium wuzhouense--1||s__Anoxybacillus_B calidus--1||s__Aquabacterium_A sp016721465--1||s__Aquabacterium_B tepidiphilum--1||s__Aquidulcibacter sp001602435--1||s__Aquincola tertiaricarbonis--4||s__Aquitalea magnusonii_B--1||s__Aquitalea sp003693445--1||s__Azoarcus_F taiwanensis--1||s__Bacteriovorax stolpii--1||s__Bacteroides_D sp002748015--2||s__Blastomonas ursincola--1||s__Bosea sp001429395--1||s__Bradyrhizobium cytisi--1||s__Bradyrhizobium sp002531575--1||s__Bradyrhizobium sp004212635--1||s__Bradyrhizobium sp015624485--1||s__CAIOGM01 sp903929485--1||s__CAIWHR01 sp903912485--1||s__CAIXRL01 sp903921835--1||s__CAJARJ01 sp903944345--1||s__Caldimonas manganoxidans--1||s__Caproicibacter fermentans--1||s__Castellaniella sp002421865--1||s__Caulobacter sp001556515--1||s__Chromobacterium amazonense--2||s__Comamonas sp019104825--1||s__Cucumibacter marinus--1||s__Cupriavidus sp001725945--1||s__Cupriavidus taiwanensis_B--1||s__Curvibacter gracilis--1||s__Curvibacter lanceolatus--1||s__Desulfoplanes formicivorans--1||s__Devosia_A sp015657675--1||s__Dickeya oryzae--1||s__Dongia sp016183985--1||s__Duganella sp013408245--2||s__Erwinia persicina_A--1||s__Ga0077526 sp001464895--1||s__Geomonas ferrireducens--1||s__Geomonas sp000023645--1||s__HRBIN29 sp002898215--1||s__Herbaspirillum robiniae--1||s__Hydrogenophaga pseudoflava--1||s__Hydrogenophaga sp002001205--4||s__Hydrogenophaga sp002840835--1||s__Hydrogenophaga sp003241965--1||s__Hydrogenophaga sp013823505--1||s__Hylemonella gracilis--1||s__Hylemonella sp001797315--1||s__Ideonella_A sakaiensis--1||s__JAABTD01 sp011389855--1||s__JAANAU01 sp015231775--1||s__JAAYGU01 sp012727535--1||s__JACWAD01 sp014874175--1||s__Janthinobacterium sp000745325--1||s__Janthinobacterium sp014379395--1||s__Kinneretia sp015657635--3||s__Luteimonas sp013425525--1||s__Lysobacter gummosus--1||s__MR-S7 sp000400995--2||s__Magnetofaba australis--1||s__Marinibacterium sp002709405--1||s__Marinobacter_A bohaiensis--1||s__Massilia aurea_A--13||s__Massilia rubra--1||s__Massilia sp001412595--1||s__Massilia sp001425685--2||s__Massilia sp001426525--9||s__Massilia sp003520365--1||s__Massilia sp014171595--1||s__Massilia timonae--1||s__Methylobacterium mesophilicum--1||s__Methylobacterium sp010692745--1||s__Mitsuaria chitosanitabida--1||s__Noviherbaspirillum_A soli--1||s__Oleidesulfovibrio alaskensis--1||s__Opi-474 sp903830425--1||s__Oryzomonas japonica--1||s__PWYM01 sp007693855--1||s__PXBQ01 sp007695285--1||s__Paenibacillus etheri--1||s__Paenibacillus_A faecis--1||s__Paenibacillus_J dauci--1||s__Panacagrimonas perspica--1||s__Paraburkholderia ginsengiterrae--1||s__Paraburkholderia phosphatilytica--1||s__Paraburkholderia sp012927345--1||s__Paraburkholderia terrae--1||s__Pelethomonas sp910579965--1||s__Pelomonas sp016790285--1||s__Piscinibacter defluvii--1||s__Pleomorphomonas sp004366315--1||s__Pseudolabrys sp018240595--1||s__Pseudolabrys sp903885555--1||s__Pseudomonas_E mangrovi--1||s__Pseudomonas_E neoaurantiaca--1||s__Pseudomonas_E sp002018875--1||s__Pseudomonas_E sp002803095--1||s__Pseudomonas_E sp004519405--1||s__Pseudomonas_E sp007993865--1||s__Pseudomonas_E sp014164785--1||s__Pseudorhodoferax aquiterrae--1||s__Pseudoxanthomonas_A sp001427585--1||s__RAAP-1 sp903909505--1||s__Ralstonia pseudosolanacearum--1||s__Ramlibacter sp013127575--1||s__Rhabdaerophilum sp002928875--1||s__Rhizobacter sp000799605--2||s__Rhizobium sp900468535--1||s__Rhizorhabdus sp001428605--1||s__Rhodoferax sp008080595--1||s__Rhodoferax sp018619435--3||s__Rhodoferax sp903828665--1||s__Rubrivivax sp001295865--1||s__Rubrivivax sp001295905--1||s__Rubrivivax sp016789865--1||s__SLND01 sp007133205--1||s__SURF-23 sp016234115--1||s__SURF-52 sp016208235--1||s__SZUA-229 sp003228405--1||s__Shewanella mangrovi--1||s__Sphingomonas sp001421355--1||s__Sphingopyxis sp003609815--1||s__Stenotrophomonas acidaminiphila--1||s__Stenotrophomonas maltophilia_AH--1||s__Superficieibacter electus--1||s__Symbiopectobacterium sp015762685--2||s__Tepidicella xavieri--1||s__Tepidiforma sp002563855--1||s__Terracidiphilus sp003138365--3||s__Thermochromatium tepidum--1||s__Thermomonas sp014678725--1||s__Thiobacillus sp001802655--3||s__Thiobacillus sp003510325--1||s__Thiobacillus sp016195805--5||s__Tistrella bauzanensis--1||s__Treponema_F excrementipullorum--1||s__UBA11320 sp016199985--1||s__UBA12059 sp018815555--1||s__UBA3282 sp002490835--1||s__UBA4615 sp903923345--1||s__UBA5070 sp002414805--1||s__UBA5157 sp002415335--1||s__UBA5261 sp011174675--1||s__UBA6915 sp002450975--1||s__UMGS1071 sp904397205--1||s__VGJY01 sp016867235--1||s__Variovorax sp001984055--3||s__Variovorax sp003019815--1||s__WHTV01 sp014925385--1||s__Xanthomonas cannabis--1||s__Xanthomonas_A sacchari_B--1||s__Xanthomonas_A sontii--6||s__Zhizhongheella caldifontis--1:evalue_avg=1.1057725644108085e-09:evalue_max=9.16e-08:evalue_min=5.61e-91:evalue_std=1.0054185637893018e-08:evalue_sum=9.17791228460971e-08:gapopen_avg=0.7108433734939759:gapopen_max=5.0:gapopen_min=0.0:gapopen_std=1.1637839930528524:gapopen_sum=59.0:gtdb_class_counter=c__Alphaproteobacteria--1||c__Gammaproteobacteria--99:gtdb_domain_counter=d__Bacteria--100:gtdb_family_counter=f__Burkholderiaceae--94||f__Caulobacteraceae--1||f__Enterobacteriaceae--1||f__Pseudomonadaceae--2||f__Steroidobacteraceae--2:gtdb_genus_counter=g__Acidovorax--1||g__Aquabacterium--1||g__CAIKMS01--2||g__CAISGS01--1||g__Citrobacter_B--1||g__Duganella--15||g__Herbaspirillum--19||g__Janthinobacterium--18||g__LX47W--4||g__Macromonas--1||g__Malikia--2||g__Massilia--19||g__Pseudoduganella--9||g__Pseudomonas_A--1||g__Pseudomonas_E--1||g__Robbsia--1||g__Rugamonas--2||g__Sphaerotilus--1||g__Undibacterium--1:gtdb_order_counter=o__Burkholderiales--94||o__Caulobacterales--1||o__Enterobacterales--1||o__Pseudomonadales--2||o__Steroidobacterales--2:gtdb_phylum_counter=p__Proteobacteria--100:gtdb_species_counter=s__Acidovorax sp001714725--1||s__Aquabacterium sp002339015--1||s__CAIKMS01 sp903828595--1||s__CAIKMS01 sp903890265--1||s__CAISGS01 sp903884915--1||s__Citrobacter_B koseri--1||s__Duganella aceris--1||s__Duganella alba--1||s__Duganella levis--1||s__Duganella margarita--1||s__Duganella radicis--2||s__Duganella sp001423125--1||s__Duganella sp003217375--1||s__Duganella sp003416895--1||s__Duganella sp003416985--1||s__Duganella sp009674535--1||s__Duganella sp009857495--1||s__Duganella sp013376005--1||s__Duganella sp013408245--1||s__Duganella zoogloeoides--1||s__Herbaspirillum aquaticum--1||s__Herbaspirillum autotrophicum--1||s__Herbaspirillum chlorophenolicum--1||s__Herbaspirillum hiltneri--1||s__Herbaspirillum huttiense--1||s__Herbaspirillum rhizosphaerae--1||s__Herbaspirillum rubrisubalbicans--1||s__Herbaspirillum seropedicae--1||s__Herbaspirillum sp000261365--1||s__Herbaspirillum sp000282135--1||s__Herbaspirillum sp000282575--1||s__Herbaspirillum sp002257565--1||s__Herbaspirillum sp004563925--1||s__Herbaspirillum sp014192645--2||s__Herbaspirillum sp016429215--1||s__Herbaspirillum sp017744395--1||s__Herbaspirillum sp017814915--1||s__Herbaspirillum sp019233085--1||s__Janthinobacterium lividum_C--1||s__Janthinobacterium lividum_D--1||s__Janthinobacterium psychrotolerans--1||s__Janthinobacterium sp000745325--1||s__Janthinobacterium sp001758725--1||s__Janthinobacterium sp002002885--1||s__Janthinobacterium sp002127585--1||s__Janthinobacterium sp002127655--1||s__Janthinobacterium sp002250505--2||s__Janthinobacterium sp002797895--1||s__Janthinobacterium sp002813325--1||s__Janthinobacterium sp002846335--1||s__Janthinobacterium sp009208565--1||s__Janthinobacterium sp009208735--1||s__Janthinobacterium sp900112025--1||s__Janthinobacterium sp900156175--1||s__Janthinobacterium tructae--1||s__LX47W sp014042345--1||s__LX47W sp014042355--2||s__LX47W sp014042365--1||s__Macromonas bipunctata--1||s__Malikia granosa--1||s__Malikia spinosa--1||s__Massilia arenosa--2||s__Massilia aurea_A--1||s__Massilia aurea_B--1||s__Massilia phosphatilytica--1||s__Massilia putida--1||s__Massilia sp000745265--1||s__Massilia sp000759615--1||s__Massilia sp001412595--1||s__Massilia sp001425685--2||s__Massilia sp001426525--1||s__Massilia sp006715485--1||s__Massilia sp011682055--1||s__Massilia sp012849555--1||s__Massilia sp014841835--1||s__Massilia sp016093545--1||s__Massilia sp900101265--1||s__Massilia sp902506415--1||s__Pseudoduganella aquatica_A--3||s__Pseudoduganella dura--1||s__Pseudoduganella namucuonensis--1||s__Pseudoduganella sp001425005--1||s__Pseudoduganella sp001425045--1||s__Pseudoduganella sp001425265--1||s__Pseudoduganella sp001427305--1||s__Pseudomonas_A sp003488145--1||s__Pseudomonas_E marginalis_B--1||s__Robbsia sp900095735--1||s__Rugamonas rubra--1||s__Rugamonas sp016461825--1||s__Sphaerotilus montanus--1||s__Undibacterium sp014284115--1:heptad_counter=MCP-28H--1||MCP-34H--1||MCP-36H--316||MCP-40H--3:lbd_counter=Cache_3-Cache_2--1:lca_tree=f__Burkholderiaceae:length_avg=106.72289156626506:length_max=159.0:length_min=24.0:length_std=33.788550973706066:length_sum=8858.0:mismatch_avg=24.59036144578313:mismatch_max=65.0:mismatch_min=0.0:mismatch_std=15.035759119738122:mismatch_sum=2041.0:name=N1150630:qcovhsp_avg=99.16265060240964:qcovhsp_max=100.0:qcovhsp_min=95.1:qcovhsp_std=1.155233145445109:qcovhsp_sum=8230.5:qend_avg=106.13253012048193:qend_max=156.0:qend_min=24.0:qend_std=33.53075438849962:qend_sum=8809.0:qstart_avg=1.3373493975903614:qstart_max=6.0:qstart_min=1.0:qstart_std=0.8156563784168378:qstart_sum=111.0:ref_name_counter=GB_GCA_001017435.1_protein.faa_CP011371.1_5295@PF00015_full_PFAM.319.504--1||GB_GCA_002083395.1_protein.faa_LWDH01000008.1_45@PF00015_full_PFAM.313.449--1||GB_GCA_002345545.1_protein.faa_DDVW01000064.1_72@PF00015_full_PFAM.503.691--1||GB_GCA_003133225.1_protein.faa_PKWL01000119.1_139@PF00015_full_PFAM.314.509--1||GB_GCA_003268905.1_protein.faa_QLTU01000008.1_78@PF00015_full_PFAM.198.380--1||GB_GCA_007994965.1_protein.faa_VOPW01000001.1_3988@PF00015_full_PFAM.455.608--1||GB_GCA_012927625.1_protein.faa_JABBOV010000008.1_40@PF00015_full_PFAM.308.493--1||GB_GCA_013360485.1_protein.faa_JABWBN010000213.1_1@PF00015_full_PFAM.320.425--1||GB_GCA_014376915.1_protein.faa_JACMQP010000280.1_3@PF00015_full_PFAM.189.372--1||GB_GCA_016713305.1_protein.faa_JADJPK010000007.1_205@PF00015_full_PFAM.728.792--1||GB_GCA_016741995.1_protein.faa_JACVCO010000008.1_28@PF00015_full_PFAM.320.502--1||GB_GCA_017744395.1_protein.faa_JAGIBI010000007.1_79@PF00015_full_PFAM.395.588--4||GB_GCA_018780185.1_protein.faa_JADMJX010000212.1_1@PF00015_full_PFAM.317.404--1||GB_GCA_018828125.1_protein.faa_JAHJWB010000014.1_81@PF00015_full_PFAM.315.497--1||GB_GCA_019218755.1_protein.faa_JAHUWZ010000005.1_344@PF00015_full_PFAM.320.506--1||GB_GCA_019218755.1_protein.faa_JAHUWZ010000010.1_1@PF00015_full_PFAM.326.434--4||RS_GCF_000256565.1_protein.faa_NZ_AJHH01000820.1_1@PF00015_full_PFAM.327.477--2||RS_GCF_000333395.1_protein.faa_NZ_BADA01000003.1_1@PF00015_full_PFAM.5.62--3||RS_GCF_000620225.1_protein.faa_NZ_KK211090.1_89@PF00015_full_PFAM.311.504--1||RS_GCF_001425165.1_protein.faa_NZ_LMDU01000001.1_482@PF00015_full_PFAM.320.522--1||RS_GCF_001425685.1_protein.faa_NZ_LMCY01000043.1_24@PF00015_full_PFAM.318.502--1||RS_GCF_001425685.1_protein.faa_NZ_LMCY01000049.1_66@PF00015_full_PFAM.465.652--1||RS_GCF_001541225.1_protein.faa_NZ_LMTS01000164.1_24@PF00015_full_PFAM.319.504--1||RS_GCF_001677885.1_protein.faa_NZ_LOCQ01000046.1_101@PF00015_full_PFAM.315.506--1||RS_GCF_001714725.1_protein.faa_NZ_CP016447.1_879@PF00015_full_PFAM.318.511--2||RS_GCF_002007115.1_protein.faa_NZ_MVAD01000001.1_2527@PF00015_full_PFAM.311.502--1||RS_GCF_002007115.1_protein.faa_NZ_MVAD01000002.1_709@PF00015_full_PFAM.326.510--1||RS_GCF_002116905.1_protein.faa_NZ_CP015118.1_3979@PF00015_full_PFAM.316.501--1||RS_GCF_002211445.1_protein.faa_NZ_LSTO01000001.1_2846@PF00015_full_PFAM.405.601--1||RS_GCF_002257565.1_protein.faa_NZ_CP022736.1_1702@PF00015_full_PFAM.315.511--2||RS_GCF_002257565.1_protein.faa_NZ_CP022736.1_3911@PF00015_full_PFAM.315.506--1||RS_GCF_003382285.1_protein.faa_NZ_QTJR01000020.1_35@PF00015_full_PFAM.643.745--1||RS_GCF_003574675.1_protein.faa_NZ_QOAZ01000005.1_91@PF00015_full_PFAM.327.500--1||RS_GCF_003669015.1_protein.faa_NZ_CP033069.1_3102@PF00015_full_PFAM.206.380--1||RS_GCF_003852535.1_protein.faa_NZ_QAJP01000008.1_359@PF00015_full_PFAM.320.510--1||RS_GCF_003933735.1_protein.faa_NZ_RSED01000008.1_173@PF00015_full_PFAM.337.517--1||RS_GCF_003951285.1_protein.faa_NZ_RXFQ01000073.1_1@PF00015_full_PFAM.313.404--1||RS_GCF_003984625.1_protein.faa_NZ_RWKH01000059.1_1@PF00015_full_PFAM.316.400--1||RS_GCF_003984625.1_protein.faa_NZ_RWKH01000063.1_1@PF00015_full_PFAM.321.397--1||RS_GCF_003984645.1_protein.faa_NZ_RWKI01000111.1_1@PF00015_full_PFAM.2.127--1||RS_GCF_003984645.1_protein.faa_NZ_RWKI01000125.1_1@PF00015_full_PFAM.2.63--1||RS_GCF_004138485.1_protein.faa_NZ_ML142848.1_774@PF00015_full_PFAM.314.506--1||RS_GCF_004138485.1_protein.faa_NZ_ML142848.1_780@PF00015_full_PFAM.313.500--1||RS_GCF_004217045.1_protein.faa_NZ_SGXM01000012.1_71@PF00015_full_PFAM.326.510--1||RS_GCF_004217275.1_protein.faa_NZ_SHKT01000003.1_389@PF00015_full_PFAM.318.513--1||RS_GCF_004563925.1_protein.faa_NZ_SPNJ01000004.1_458@PF00015_full_PFAM.329.516--1||RS_GCF_004798585.1_protein.faa_NZ_PPXQ01000019.1_50@PF00015_full_PFAM.426.612--1||RS_GCF_006715485.1_protein.faa_NZ_VFNH01000001.1_1202@PF00015_full_PFAM.432.653--1||RS_GCF_009674485.1_protein.faa_NZ_WKJJ01000008.1_58@PF00015_full_PFAM.322.507--1||RS_GCF_009720825.1_protein.faa_NZ_WNKY01000047.1_26@PF00015_full_PFAM.323.485--1||RS_GCF_009720835.1_protein.faa_NZ_WNKZ01000089.1_12@PF00015_full_PFAM.450.638--1||RS_GCF_009857595.1_protein.faa_NZ_WWCU01000026.1_40@PF00015_full_PFAM.324.511--3||RS_GCF_012927275.1_protein.faa_NZ_JABBGG010000010.1_89@PF00015_full_PFAM.320.513--1||RS_GCF_013266755.1_protein.faa_NZ_JABRWJ010000004.1_18@PF00015_full_PFAM.325.505--1||RS_GCF_014202975.1_protein.faa_NZ_JACHHZ010000003.1_796@PF00015_full_PFAM.312.503--1||RS_GCF_014302995.1_protein.faa_NZ_CP060295.1_791@PF00015_full_PFAM.314.433--1||RS_GCF_014635845.1_protein.faa_NZ_BMDP01000002.1_102@PF00015_full_PFAM.316.563--1||RS_GCF_018119395.1_protein.faa_NZ_JAGPWD010000042.1_42@PF00015_full_PFAM.306.491--1||RS_GCF_018221465.1_protein.faa_NZ_JAAIKR010000012.1_98@PF00015_full_PFAM.4.34--1||RS_GCF_019219095.1_protein.faa_NZ_JAHUWH010000009.1_130@PF00015_full_PFAM.296.507--1||RS_GCF_900101265.1_protein.faa_NZ_FMZS01000003.1_417@PF00015_full_PFAM.433.657--2||RS_GCF_900110275.1_protein.faa_NZ_FODC01000001.1_552@PF00015_full_PFAM.316.505--2||RS_GCF_900110275.1_protein.faa_NZ_FODC01000010.1_86@PF00015_full_PFAM.318.505--1||RS_GCF_900113035.1_protein.faa_NZ_FONX01000001.1_514@PF00015_full_PFAM.317.402--1||RS_GCF_900114785.1_protein.faa_NZ_FOUG01000017.1_16@PF00015_full_PFAM.320.506--1||RS_GCF_900116645.1_protein.faa_NZ_FPBO01000047.1_7@PF00015_full_PFAM.320.501--1||RS_GCF_900142965.1_protein.faa_NZ_FRCQ01000044.1_7@PF00015_full_PFAM.319.498--1||RS_GCF_902506415.1_protein.faa_NZ_LR733275.1_906@PF00015_full_PFAM.311.505--1:scovhsp_avg=64.96144578313252:scovhsp_max=91.2:scovhsp_min=50.0:scovhsp_std=11.298249716867987:scovhsp_sum=5391.799999999999:send_avg=127.53012048192771:send_max=194.0:send_min=26.0:send_std=38.86541422854051:send_sum=10585.0:sstart_avg=22.566265060240966:sstart_max=87.0:sstart_min=2.0:sstart_std=18.58742872513068:sstart_sum=1873.0],((((((RS_GCF_000430725.1_protein.faa_NZ_KE387204.1_98@PF00015_full_PFAM.291.514:0.0944169[&&NHX:Type=GTDB:gtdb_class=c__Gammaproteobacteria:gtdb_domain=d__Bacteria:gtdb_family=f__Burkholderiaceae:gtdb_genus=g__Azohydromonas:gtdb_order=o__Burkholderiales:gtdb_phylum=p__Proteobacteria:gtdb_species=s__Azohydromonas australica:heptad=MCP-36H:species=d__Bacteria_p__Proteobacteria_c__Gammaproteobacteria_o__Burkholderiales_f__Burkholderiaceae_g__Azohydromonas_s__Azohydromonas australica],((bfabfdb6-e1bd-50c0-98db-4a0466aba35d_4@MCPsignal.159.249:5e-09[&&NHX:Sample=rhiztom2:Type=capture:capture_class=c__Gammaproteobacteria:capture_domain=d__Bacteria:capture_family=f__Burkholderiaceae:capture_genus=g__Curvibacter:capture_order=o__Burkholderiales:capture_phylum=p__Proteobacteria:capture_species=s__Curvibacter sp019233055:heptad=MCP-36H],(((0b7b2648-db61-4d6e-a765-733cf7fcf85a_2@MCPsignal.186.340:0[&&NHX:Sample=rhiztom2:Type=capture:besthit=67.3:bitscore=172.0:capture_class=c__Gammaproteobacteria:capture_domain=d__Bacteria:capture_family=f__Burkholderiaceae:capture_genus=g__Curvibacter:capture_order=o__Burkholderiales:capture_phylum=p__Proteobacteria:capture_species=s__Curvibacter sp019233055:evalue=5.88e-55:gapopen=0.0:heptad=MCP-36H:length=153.0:mismatch=50.0:qcovhsp=99.4:qend=153.0:qstart=1.0:ref_name=GB_GCA_002255925.1_protein.faa_NKIH01000002.1_84@PF00015_full_PFAM.319.502:scovhsp=83.6:send=158.0:sstart=6.0],eae1cf65-5828-4aab-a8f4-6818973c9f34_3@MCPsignal.167.321:0[&&NHX:Sample=rhiztom2:Type=capture:besthit=67.3:bitscore=172.0:capture_class=c__Gammaproteobacteria:capture_domain=d__Bacteria:capture_family=f__Burkholderiaceae:capture_genus=g__Curvibacter:capture_order=o__Burkholderiales:capture_phylum=p__Proteobacteria:capture_species=s__Curvibacter sp019233055:evalue=5.88e-55:gapopen=0.0:heptad=MCP-36H:length=153.0:mismatch=50.0:qcovhsp=99.4:qend=153.0:qstart=1.0:ref_name=GB_GCA_002255925.1_protein.faa_NKIH01000002.1_84@PF00015_full_PFAM.319.502:scovhsp=83.6:send=158.0:sstart=6.0])0:0[&&NHX:Sample_counter=rhiztom2--2:Type_counter=capture--2:besthit_avg=67.3:besthit_max=67.3:besthit_min=67.3:besthit_std=0.0:besthit_sum=134.6:bitscore_avg=172.0:bitscore_max=172.0:bitscore_min=172.0:bitscore_std=0.0:bitscore_sum=344.0:capture_class_counter=c__Gammaproteobacteria--2:capture_domain_counter=d__Bacteria--2:capture_family_counter=f__Burkholderiaceae--2:capture_genus_counter=g__Curvibacter--2:capture_order_counter=o__Burkholderiales--2:capture_phylum_counter=p__Proteobacteria--2:capture_species_counter=s__Curvibacter sp019233055--2:evalue_avg=5.88e-55:evalue_max=5.88e-55:evalue_min=5.88e-55:evalue_std=0.0:evalue_sum=1.176e-54:gapopen_avg=0.0:gapopen_max=0.0:gapopen_min=0.0:gapopen_std=0.0:gapopen_sum=0.0:gtdb_class_counter=:gtdb_domain_counter=:gtdb_family_counter=:gtdb_genus_counter=:gtdb_order_counter=:gtdb_phylum_counter=:gtdb_species_counter=:heptad_counter=MCP-36H--2:lbd_counter=:length_avg=153.0:length_max=153.0:length_min=153.0:length_std=0.0:length_sum=306.0:mismatch_avg=50.0:mismatch_max=50.0:mismatch_min=50.0:mismatch_std=0.0:mismatch_sum=100.0:name=N1150635:qcovhsp_avg=99.4:qcovhsp_max=99.4:qcovhsp_min=99.4:qcovhsp_std=0.0:qcovhsp_sum=198.8:qend_avg=153.0:qend_max=153.0:qend_min=153.0:qend_std=0.0:qend_sum=306.0:qstart_avg=1.0:qstart_max=1.0:qstart_min=1.0:qstart_std=0.0:qstart_sum=2.0:ref_name_counter=GB_GCA_002255925.1_protein.faa_NKIH01000002.1_84@PF00015_full_PFAM.319.502--2:scovhsp_avg=83.6:scovhsp_max=83.6:scovhsp_min=83.6:scovhsp_std=0.0:scovhsp_sum=167.2:send_avg=158.0:send_max=158.0:send_min=158.0:send_std=0.0:send_sum=316.0:sstart_avg=6.0:sstart_max=6.0:sstart_min=6.0:sstart_std=0.0:sstart_sum=12.0],ca46f36d-6289-478f-b184-9f8163888c4d_1@MCPsignal.28.182:0[&&NHX:Sample=rhiztom2:Type=capture:besthit=67.3:bitscore=172.0:capture_class=c__Gammaproteobacteria:capture_domain=d__Bacteria:capture_family=f__Burkholderiaceae:capture_genus=g__Curvibacter:capture_order=o__Burkholderiales:capture_phylum=p__Proteobacteria:capture_species=s__Curvibacter sp019233055:evalue=5.88e-55:gapopen=0.0:heptad=MCP-36H:length=153.0:mismatch=50.0:qcovhsp=99.4:qend=153.0:qstart=1.0:ref_name=GB_GCA_002255925.1_protein.faa_NKIH01000002.1_84@PF00015_full_PFAM.319.502:scovhsp=83.6:send=158.0:sstart=6.0]):5e-09[&&NHX:Sample_counter=rhiztom2--3:Type_counter=capture--3:besthit_avg=67.3:besthit_max=67.3:besthit_min=67.3:besthit_std=0.0:besthit_sum=201.89999999999998:bitscore_avg=172.0:bitscore_max=172.0:bitscore_min=172.0:bitscore_std=0.0:bitscore_sum=516.0:capture_class_counter=c__Gammaproteobacteria--3:capture_domain_counter=d__Bacteria--3:capture_family_counter=f__Burkholderiaceae--3:capture_genus_counter=g__Curvibacter--3:capture_order_counter=o__Burkholderiales--3:capture_phylum_counter=p__Proteobacteria--3:capture_species_counter=s__Curvibacter sp019233055--3:evalue_avg=5.88e-55:evalue_max=5.88e-55:evalue_min=5.88e-55:evalue_std=0.0:evalue_sum=1.764e-54:gapopen_avg=0.0:gapopen_max=0.0:gapopen_min=0.0:gapopen_std=0.0:gapopen_sum=0.0:gtdb_class_counter=:gtdb_domain_counter=:gtdb_family_counter=:gtdb_genus_counter=:gtdb_order_counter=:gtdb_phylum_counter=:gtdb_species_counter=:heptad_counter=MCP-36H--3:lbd_counter=:length_avg=153.0:length_max=153.0:length_min=153.0:length_std=0.0:length_sum=459.0:mismatch_avg=50.0:mismatch_max=50.0:mismatch_min=50.0:mismatch_std=0.0:mismatch_sum=150.0:name=N1150637:qcovhsp_avg=99.40000000000002:qcovhsp_max=99.4:qcovhsp_min=99.4:qcovhsp_std=1.7404671430534633e-14:qcovhsp_sum=298.20000000000005:qend_avg=153.0:qend_max=153.0:qend_min=153.0:qend_std=0.0:qend_sum=459.0:qstart_avg=1.0:qstart_max=1.0:qstart_min=1.0:qstart_std=0.0:qstart_sum=3.0:ref_name_counter=GB_GCA_002255925.1_protein.faa_NKIH01000002.1_84@PF00015_full_PFAM.319.502--3:scovhsp_avg=83.6:scovhsp_max=83.6:scovhsp_min=83.6:scovhsp_std=0.0:scovhsp_sum=250.79999999999998:send_avg=158.0:send_max=158.0:send_min=158.0:send_std=0.0:send_sum=474.0:sstart_avg=6.0:sstart_max=6.0:sstart_min=6.0:sstart_std=0.0:sstart_sum=18.0],e0ed8f3c-d362-4805-bab4-318ff2a55510_2@MCPsignal.158.222:0.0251368[&&NHX:Sample=rhiztom2:Type=capture:capture_class=c__Gammaproteobacteria:capture_domain=d__Bacteria:capture_family=f__Oleiphilaceae:capture_genus=g__Marinobacter:capture_order=o__Pseudomonadales:capture_phylum=p__Proteobacteria:capture_species=s__Marinobacter antarcticus:heptad=MCP-36H])0:5e-09[&&NHX:Sample_counter=rhiztom2--4:Type_counter=capture--4:besthit_avg=67.3:besthit_max=67.3:besthit_min=67.3:besthit_std=0.0:besthit_sum=201.89999999999998:bitscore_avg=172.0:bitscore_max=172.0:bitscore_min=172.0:bitscore_std=0.0:bitscore_sum=516.0:capture_class_counter=c__Gammaproteobacteria--4:capture_domain_counter=d__Bacteria--4:capture_family_counter=f__Burkholderiaceae--3||f__Oleiphilaceae--1:capture_genus_counter=g__Curvibacter--3||g__Marinobacter--1:capture_order_counter=o__Burkholderiales--3||o__Pseudomonadales--1:capture_phylum_counter=p__Proteobacteria--4:capture_species_counter=s__Curvibacter sp019233055--3||s__Marinobacter antarcticus--1:evalue_avg=5.88e-55:evalue_max=5.88e-55:evalue_min=5.88e-55:evalue_std=0.0:evalue_sum=1.764e-54:gapopen_avg=0.0:gapopen_max=0.0:gapopen_min=0.0:gapopen_std=0.0:gapopen_sum=0.0:gtdb_class_counter=:gtdb_domain_counter=:gtdb_family_counter=:gtdb_genus_counter=:gtdb_order_counter=:gtdb_phylum_counter=:gtdb_species_counter=:heptad_counter=MCP-36H--4:lbd_counter=:length_avg=153.0:length_max=153.0:length_min=153.0:length_std=0.0:length_sum=459.0:mismatch_avg=50.0:mismatch_max=50.0:mismatch_min=50.0:mismatch_std=0.0:mismatch_sum=150.0:name=N1150639:qcovhsp_avg=99.40000000000002:qcovhsp_max=99.4:qcovhsp_min=99.4:qcovhsp_std=1.7404671430534633e-14:qcovhsp_sum=298.20000000000005:qend_avg=153.0:qend_max=153.0:qend_min=153.0:qend_std=0.0:qend_sum=459.0:qstart_avg=1.0:qstart_max=1.0:qstart_min=1.0:qstart_std=0.0:qstart_sum=3.0:ref_name_counter=GB_GCA_002255925.1_protein.faa_NKIH01000002.1_84@PF00015_full_PFAM.319.502--3:scovhsp_avg=83.6:scovhsp_max=83.6:scovhsp_min=83.6:scovhsp_std=0.0:scovhsp_sum=250.79999999999998:send_avg=158.0:send_max=158.0:send_min=158.0:send_std=0.0:send_sum=474.0:sstart_avg=6.0:sstart_max=6.0:sstart_min=6.0:sstart_std=0.0:sstart_sum=18.0])1:0.335539[&&NHX:Sample_counter=rhiztom2--5:Type_counter=capture--5:besthit_avg=67.3:besthit_max=67.3:besthit_min=67.3:besthit_std=0.0:besthit_sum=201.89999999999998:bitscore_avg=172.0:bitscore_max=172.0:bitscore_min=172.0:bitscore_std=0.0:bitscore_sum=516.0:capture_class_counter=c__Gammaproteobacteria--5:capture_domain_counter=d__Bacteria--5:capture_family_counter=f__Burkholderiaceae--4||f__Oleiphilaceae--1:capture_genus_counter=g__Curvibacter--4||g__Marinobacter--1:capture_order_counter=o__Burkholderiales--4||o__Pseudomonadales--1:capture_phylum_counter=p__Proteobacteria--5:capture_species_counter=s__Curvibacter sp019233055--4||s__Marinobacter antarcticus--1:evalue_avg=5.88e-55:evalue_max=5.88e-55:evalue_min=5.88e-55:evalue_std=0.0:evalue_sum=1.764e-54:gapopen_avg=0.0:gapopen_max=0.0:gapopen_min=0.0:gapopen_std=0.0:gapopen_sum=0.0:gtdb_class_counter=:gtdb_domain_counter=:gtdb_family_counter=:gtdb_genus_counter=:gtdb_order_counter=:gtdb_phylum_counter=:gtdb_species_counter=:heptad_counter=MCP-36H--5:lbd_counter=:length_avg=153.0:length_max=153.0:length_min=153.0:length_std=0.0:length_sum=459.0:mismatch_avg=50.0:mismatch_max=50.0:mismatch_min=50.0:mismatch_std=0.0:mismatch_sum=150.0:name=N1150640:qcovhsp_avg=99.40000000000002:qcovhsp_max=99.4:qcovhsp_min=99.4:qcovhsp_std=1.7404671430534633e-14:qcovhsp_sum=298.20000000000005:qend_avg=153.0:qend_max=153.0:qend_min=153.0:qend_std=0.0:qend_sum=459.0:qstart_avg=1.0:qstart_max=1.0:qstart_min=1.0:qstart_std=0.0:qstart_sum=3.0:ref_name_counter=GB_GCA_002255925.1_protein.faa_NKIH01000002.1_84@PF00015_full_PFAM.319.502--3:scovhsp_avg=83.6:scovhsp_max=83.6:scovhsp_min=83.6:scovhsp_std=0.0:scovhsp_sum=250.79999999999998:send_avg=158.0:send_max=158.0:send_min=158.0:send_std=0.0:send_sum=474.0:sstart_avg=6.0:sstart_max=6.0:sstart_min=6.0:sstart_std=0.0:sstart_sum=18.0],RS_GCF_001571085.1_protein.faa_NZ_BCTC01000252.1_2@PF00015_full_PFAM.337.520:0.101986[&&NHX:Type=GTDB:gtdb_class=c__Gammaproteobacteria:gtdb_domain=d__Bacteria:gtdb_family=f__Burkholderiaceae:gtdb_genus=g__Azohydromonas:gtdb_order=o__Burkholderiales:gtdb_phylum=p__Proteobacteria:gtdb_species=s__Azohydromonas lata:heptad=MCP-36H:species=d__Bacteria_p__Proteobacteria_c__Gammaproteobacteria_o__Burkholderiales_f__Burkholderiaceae_g__Azohydromonas_s__Azohydromonas lata])0.167:0.0326563[&&NHX:Sample_counter=rhiztom2--5:Type_counter=GTDB--1||capture--5:besthit_avg=67.3:besthit_max=67.3:besthit_min=67.3:besthit_std=0.0:besthit_sum=201.89999999999998:bitscore_avg=172.0:bitscore_max=172.0:bitscore_min=172.0:bitscore_std=0.0:bitscore_sum=516.0:capture_class_counter=c__Gammaproteobacteria--5:capture_domain_counter=d__Bacteria--5:capture_family_counter=f__Burkholderiaceae--4||f__Oleiphilaceae--1:capture_genus_counter=g__Curvibacter--4||g__Marinobacter--1:capture_order_counter=o__Burkholderiales--4||o__Pseudomonadales--1:capture_phylum_counter=p__Proteobacteria--5:capture_species_counter=s__Curvibacter sp019233055--4||s__Marinobacter antarcticus--1:evalue_avg=5.88e-55:evalue_max=5.88e-55:evalue_min=5.88e-55:evalue_std=0.0:evalue_sum=1.764e-54:gapopen_avg=0.0:gapopen_max=0.0:gapopen_min=0.0:gapopen_std=0.0:gapopen_sum=0.0:gtdb_class_counter=c__Gammaproteobacteria--1:gtdb_domain_counter=d__Bacteria--1:gtdb_family_counter=f__Burkholderiaceae--1:gtdb_genus_counter=g__Azohydromonas--1:gtdb_order_counter=o__Burkholderiales--1:gtdb_phylum_counter=p__Proteobacteria--1:gtdb_species_counter=s__Azohydromonas lata--1:heptad_counter=MCP-36H--6:lbd_counter=:lca_tree=s__Azohydromonas lata:length_avg=153.0:length_max=153.0:length_min=153.0:length_std=0.0:length_sum=459.0:mismatch_avg=50.0:mismatch_max=50.0:mismatch_min=50.0:mismatch_std=0.0:mismatch_sum=150.0:name=N1150642:qcovhsp_avg=99.40000000000002:qcovhsp_max=99.4:qcovhsp_min=99.4:qcovhsp_std=1.7404671430534633e-14:qcovhsp_sum=298.20000000000005:qend_avg=153.0:qend_max=153.0:qend_min=153.0:qend_std=0.0:qend_sum=459.0:qstart_avg=1.0:qstart_max=1.0:qstart_min=1.0:qstart_std=0.0:qstart_sum=3.0:ref_name_counter=GB_GCA_002255925.1_protein.faa_NKIH01000002.1_84@PF00015_full_PFAM.319.502--3:scovhsp_avg=83.6:scovhsp_max=83.6:scovhsp_min=83.6:scovhsp_std=0.0:scovhsp_sum=250.79999999999998:send_avg=158.0:send_max=158.0:send_min=158.0:send_std=0.0:send_sum=474.0:sstart_avg=6.0:sstart_max=6.0:sstart_min=6.0:sstart_std=0.0:sstart_sum=18.0])0.965:0.0662499[&&NHX:Sample_counter=rhiztom2--5:Type_counter=GTDB--2||capture--5:besthit_avg=67.3:besthit_max=67.3:besthit_min=67.3:besthit_std=0.0:besthit_sum=201.89999999999998:bitscore_avg=172.0:bitscore_max=172.0:bitscore_min=172.0:bitscore_std=0.0:bitscore_sum=516.0:capture_class_counter=c__Gammaproteobacteria--5:capture_domain_counter=d__Bacteria--5:capture_family_counter=f__Burkholderiaceae--4||f__Oleiphilaceae--1:capture_genus_counter=g__Curvibacter--4||g__Marinobacter--1:capture_order_counter=o__Burkholderiales--4||o__Pseudomonadales--1:capture_phylum_counter=p__Proteobacteria--5:capture_species_counter=s__Curvibacter sp019233055--4||s__Marinobacter antarcticus--1:evalue_avg=5.88e-55:evalue_max=5.88e-55:evalue_min=5.88e-55:evalue_std=0.0:evalue_sum=1.764e-54:gapopen_avg=0.0:gapopen_max=0.0:gapopen_min=0.0:gapopen_std=0.0:gapopen_sum=0.0:gtdb_class_counter=c__Gammaproteobacteria--2:gtdb_domain_counter=d__Bacteria--2:gtdb_family_counter=f__Burkholderiaceae--2:gtdb_genus_counter=g__Azohydromonas--2:gtdb_order_counter=o__Burkholderiales--2:gtdb_phylum_counter=p__Proteobacteria--2:gtdb_species_counter=s__Azohydromonas australica--1||s__Azohydromonas lata--1:heptad_counter=MCP-36H--7:lbd_counter=:lca_tree=g__Azohydromonas:length_avg=153.0:length_max=153.0:length_min=153.0:length_std=0.0:length_sum=459.0:mismatch_avg=50.0:mismatch_max=50.0:mismatch_min=50.0:mismatch_std=0.0:mismatch_sum=150.0:name=N1150643:qcovhsp_avg=99.40000000000002:qcovhsp_max=99.4:qcovhsp_min=99.4:qcovhsp_std=1.7404671430534633e-14:qcovhsp_sum=298.20000000000005:qend_avg=153.0:qend_max=153.0:qend_min=153.0:qend_std=0.0:qend_sum=459.0:qstart_avg=1.0:qstart_max=1.0:qstart_min=1.0:qstart_std=0.0:qstart_sum=3.0:ref_name_counter=GB_GCA_002255925.1_protein.faa_NKIH01000002.1_84@PF00015_full_PFAM.319.502--3:scovhsp_avg=83.6:scovhsp_max=83.6:scovhsp_min=83.6:scovhsp_std=0.0:scovhsp_sum=250.79999999999998:send_avg=158.0:send_max=158.0:send_min=158.0:send_std=0.0:send_sum=474.0:sstart_avg=6.0:sstart_max=6.0:sstart_min=6.0:sstart_std=0.0:sstart_sum=18.0],(GB_GCA_016790175.1_protein.faa_JAEUPI010000147.1_42@PF00015_full_PFAM.315.503:0.0905889[&&NHX:Type=GTDB:gtdb_class=c__Gammaproteobacteria:gtdb_domain=d__Bacteria:gtdb_family=f__Burkholderiaceae:gtdb_genus=g__JAEUPI01:gtdb_order=o__Burkholderiales:gtdb_phylum=p__Proteobacteria:gtdb_species=s__JAEUPI01 sp016790175:heptad=MCP-36H:species=d__Bacteria_p__Proteobacteria_c__Gammaproteobacteria_o__Burkholderiales_f__Burkholderiaceae_g__JAEUPI01_s__JAEUPI01 sp016790175],(((((((b48b7035-5f9c-4583-8ecd-2f5fe7d73a49_4@MCPsignal.279.421:0.015652[&&NHX:Sample=rhizpot1:Type=capture:capture_class=c__Gammaproteobacteria:capture_domain=d__Bacteria:capture_family=f__Burkholderiaceae:capture_genus=g__Achromobacter:capture_order=o__Burkholderiales:capture_phylum=p__Proteobacteria:capture_species=s__Achromobacter denitrificans:heptad=MCP-36H],((((d1c95d49-9e01-4815-bb9a-43e848dd75d4_2@MCPsignal.393.487:5e-09[&&NHX:Sample=rhizpot1:Type=capture:capture_class=c__Gammaproteobacteria:capture_domain=d__Bacteria:capture_family=f__Burkholderiaceae:capture_genus=g__Achromobacter:capture_order=o__Burkholderiales:capture_phylum=p__Proteobacteria:capture_species=s__Achromobacter denitrificans:heptad=MCP-36H],(3df73479-2de5-4895-9dd9-476518353f14_2@MCPsignal.21.156:0.00620351[&&NHX:Sample=rhizpot1:Type=capture:capture_class=c__Gammaproteobacteria:capture_domain=d__Bacteria:capture_family=f__Burkholderiaceae:capture_genus=g__Achromobacter:capture_order=o__Burkholderiales:capture_phylum=p__Proteobacteria:capture_species=s__Achromobacter denitrificans:heptad=MCP-36H],21427888-77a3-404e-a6d2-c26b13b3cf77_5@MCPsignal.313.469:5e-09[&&NHX:Sample=rhizpot3:Type=capture:capture_class=c__Gammaproteobacteria:capture_domain=d__Bacteria:capture_family=f__Burkholderiaceae:capture_genus=g__Rubrivivax:capture_order=o__Burkholderiales:capture_phylum=p__Proteobacteria:capture_species=s__Rubrivivax sp001295905:heptad=MCP-36H])0.862:0.0148963[&&NHX:Sample_counter=rhizpot1--1||rhizpot3--1:Type_counter=capture--2:capture_class_counter=c__Gammaproteobacteria--2:capture_domain_counter=d__Bacteria--2:capture_family_counter=f__Burkholderiaceae--2:capture_genus_counter=g__Achromobacter--1||g__Rubrivivax--1:capture_order_counter=o__Burkholderiales--2:capture_phylum_counter=p__Proteobacteria--2:capture_species_counter=s__Achromobacter denitrificans--1||s__Rubrivivax sp001295905--1:gtdb_class_counter=:gtdb_domain_counter=:gtdb_family_counter=:gtdb_genus_counter=:gtdb_order_counter=:gtdb_phylum_counter=:gtdb_species_counter=:heptad_counter=MCP-36H--2:lbd_counter=:name=N1150649:ref_name_counter=])0.785:0.0150132[&&NHX:Sample_counter=rhizpot1--2||rhizpot3--1:Type_counter=capture--3:capture_class_counter=c__Gammaproteobacteria--3:capture_domain_counter=d__Bacteria--3:capture_family_counter=f__Burkholderiaceae--3:capture_genus_counter=g__Achromobacter--2||g__Rubrivivax--1:capture_order_counter=o__Burkholderiales--3:capture_phylum_counter=p__Proteobacteria--3:capture_species_counter=s__Achromobacter denitrificans--2||s__Rubrivivax sp001295905--1:gtdb_class_counter=:gtdb_domain_counter=:gtdb_family_counter=:gtdb_genus_counter=:gtdb_order_counter=:gtdb_phylum_counter=:gtdb_species_counter=:heptad_counter=MCP-36H--3:lbd_counter=:name=N1150650:ref_name_counter=],((4896780a-f0e8-4288-9e0e-9a30574fbd15_6@MCPsignal.198.348:0.0153848[&&NHX:Sample=rhizpot3:Type=capture:capture_class=c__Gammaproteobacteria:capture_domain=d__Bacteria:capture_family=f__Burkholderiaceae:capture_genus=g__Rubrivivax:capture_order=o__Burkholderiales:capture_phylum=p__Proteobacteria:capture_species=s__Rubrivivax sp001295905:heptad=MCP-36H],(((37bee8cd-a134-4698-a507-31a851f4a819_4@MCPsignal.337.414:0.0336161[&&NHX:Sample=rhizpot3:Type=capture:capture_class=c__Gammaproteobacteria:capture_domain=d__Bacteria:capture_family=f__Burkholderiaceae:capture_genus=g__Achromobacter:capture_order=o__Burkholderiales:capture_phylum=p__Proteobacteria:capture_species=s__Achromobacter xylosoxidans_C:heptad=MCP-36H],071d7eeb-5911-486b-a97e-4855eae0be2e_5@MCPsignal.21.167:0.00544283[&&NHX:Sample=rhizpot1:Type=capture:capture_class=c__Gammaproteobacteria:capture_domain=d__Bacteria:capture_family=f__Burkholderiaceae:capture_genus=g__Achromobacter:capture_order=o__Burkholderiales:capture_phylum=p__Proteobacteria:capture_species=s__Achromobacter denitrificans:heptad=MCP-36H])0:5e-09[&&NHX:Sample_counter=rhizpot1--1||rhizpot3--1:Type_counter=capture--2:capture_class_counter=c__Gammaproteobacteria--2:capture_domain_counter=d__Bacteria--2:capture_family_counter=f__Burkholderiaceae--2:capture_genus_counter=g__Achromobacter--2:capture_order_counter=o__Burkholderiales--2:capture_phylum_counter=p__Proteobacteria--2:capture_species_counter=s__Achromobacter denitrificans--1||s__Achromobacter xylosoxidans_C--1:gtdb_class_counter=:gtdb_domain_counter=:gtdb_family_counter=:gtdb_genus_counter=:gtdb_order_counter=:gtdb_phylum_counter=:gtdb_species_counter=:heptad_counter=MCP-36H--2:lbd_counter=:name=N1150654:ref_name_counter=],e908532f-e9bb-4673-93bb-1cd2aa55769e_5@MCPsignal.187.342:0.0047534[&&NHX:Sample=rhizpot2:Type=capture:besthit=73.1:bitscore=191.0:capture_class=c__Gammaproteobacteria:capture_domain=d__Bacteria:capture_family=f__Thiobacillaceae:capture_genus=g__Thiobacillus:capture_order=o__Burkholderiales:capture_phylum=p__Proteobacteria:capture_species=s__Thiobacillus sp016195805:evalue=5.2e-62:gapopen=1.0:heptad=MCP-36H:length=156.0:mismatch=41.0:qcovhsp=100.0:qend=155.0:qstart=1.0:ref_name=RS_GCF_014145335.1_protein.faa_NZ_JACIVI010000001.1_1363@PF00015_full_PFAM.321.531:scovhsp=74.3:send=163.0:sstart=8.0])0:5e-09[&&NHX:Sample_counter=rhizpot1--1||rhizpot2--1||rhizpot3--1:Type_counter=capture--3:besthit_avg=73.1:besthit_max=73.1:besthit_min=73.1:besthit_std=0:besthit_sum=73.1:bitscore_avg=191.0:bitscore_max=191.0:bitscore_min=191.0:bitscore_std=0:bitscore_sum=191.0:capture_class_counter=c__Gammaproteobacteria--3:capture_domain_counter=d__Bacteria--3:capture_family_counter=f__Burkholderiaceae--2||f__Thiobacillaceae--1:capture_genus_counter=g__Achromobacter--2||g__Thiobacillus--1:capture_order_counter=o__Burkholderiales--3:capture_phylum_counter=p__Proteobacteria--3:capture_species_counter=s__Achromobacter denitrificans--1||s__Achromobacter xylosoxidans_C--1||s__Thiobacillus sp016195805--1:evalue_avg=5.2e-62:evalue_max=5.2e-62:evalue_min=5.2e-62:evalue_std=0:evalue_sum=5.2e-62:gapopen_avg=1.0:gapopen_max=1.0:gapopen_min=1.0:gapopen_std=0:gapopen_sum=1.0:gtdb_class_counter=:gtdb_domain_counter=:gtdb_family_counter=:gtdb_genus_counter=:gtdb_order_counter=:gtdb_phylum_counter=:gtdb_species_counter=:heptad_counter=MCP-36H--3:lbd_counter=:length_avg=156.0:length_max=156.0:length_min=156.0:length_std=0:length_sum=156.0:mismatch_avg=41.0:mismatch_max=41.0:mismatch_min=41.0:mismatch_std=0:mismatch_sum=41.0:name=N1150656:qcovhsp_avg=100.0:qcovhsp_max=100.0:qcovhsp_min=100.0:qcovhsp_std=0:qcovhsp_sum=100.0:qend_avg=155.0:qend_max=155.0:qend_min=155.0:qend_std=0:qend_sum=155.0:qstart_avg=1.0:qstart_max=1.0:qstart_min=1.0:qstart_std=0:qstart_sum=1.0:ref_name_counter=RS_GCF_014145335.1_protein.faa_NZ_JACIVI010000001.1_1363@PF00015_full_PFAM.321.531--1:scovhsp_avg=74.3:scovhsp_max=74.3:scovhsp_min=74.3:scovhsp_std=0:scovhsp_sum=74.3:send_avg=163.0:send_max=163.0:send_min=163.0:send_std=0:send_sum=163.0:sstart_avg=8.0:sstart_max=8.0:sstart_min=8.0:sstart_std=0:sstart_sum=8.0],4dabe32e-f9ef-4cd1-a405-d9b3ea1ab4af_1@MCPsignal.157.301:0.0447117[&&NHX:Sample=rhizpot1:Type=capture:besthit=80.0:bitscore=195.0:capture_class=c__Gammaproteobacteria:capture_domain=d__Bacteria:capture_family=f__Thiobacillaceae:capture_genus=g__Thiobacillus:capture_order=o__Burkholderiales:capture_phylum=p__Proteobacteria:capture_species=s__Thiobacillus sp016195805:evalue=1.03e-63:gapopen=1.0:heptad=MCP-36H:length=140.0:mismatch=27.0:qcovhsp=97.2:qend=140.0:qstart=1.0:ref_name=RS_GCF_014145335.1_protein.faa_NZ_JACIVI010000001.1_1363@PF00015_full_PFAM.321.531:scovhsp=66.2:send=146.0:sstart=8.0])0.826:0.00479371[&&NHX:Sample_counter=rhizpot1--2||rhizpot2--1||rhizpot3--1:Type_counter=capture--4:besthit_avg=76.55:besthit_max=80.0:besthit_min=73.1:besthit_std=4.879036790187182:besthit_sum=153.1:bitscore_avg=193.0:bitscore_max=195.0:bitscore_min=191.0:bitscore_std=2.8284271247461903:bitscore_sum=386.0:capture_class_counter=c__Gammaproteobacteria--4:capture_domain_counter=d__Bacteria--4:capture_family_counter=f__Burkholderiaceae--2||f__Thiobacillaceae--2:capture_genus_counter=g__Achromobacter--2||g__Thiobacillus--2:capture_order_counter=o__Burkholderiales--4:capture_phylum_counter=p__Proteobacteria--4:capture_species_counter=s__Achromobacter denitrificans--1||s__Achromobacter xylosoxidans_C--1||s__Thiobacillus sp016195805--2:evalue_avg=2.6515e-62:evalue_max=5.2e-62:evalue_min=1.03e-63:evalue_std=3.6041232637078327e-62:evalue_sum=5.303e-62:gapopen_avg=1.0:gapopen_max=1.0:gapopen_min=1.0:gapopen_std=0.0:gapopen_sum=2.0:gtdb_class_counter=:gtdb_domain_counter=:gtdb_family_counter=:gtdb_genus_counter=:gtdb_order_counter=:gtdb_phylum_counter=:gtdb_species_counter=:heptad_counter=MCP-36H--4:lbd_counter=:length_avg=148.0:length_max=156.0:length_min=140.0:length_std=11.313708498984761:length_sum=296.0:mismatch_avg=34.0:mismatch_max=41.0:mismatch_min=27.0:mismatch_std=9.899494936611665:mismatch_sum=68.0:name=N1150658:qcovhsp_avg=98.6:qcovhsp_max=100.0:qcovhsp_min=97.2:qcovhsp_std=1.979898987322331:qcovhsp_sum=197.2:qend_avg=147.5:qend_max=155.0:qend_min=140.0:qend_std=10.606601717798213:qend_sum=295.0:qstart_avg=1.0:qstart_max=1.0:qstart_min=1.0:qstart_std=0.0:qstart_sum=2.0:ref_name_counter=RS_GCF_014145335.1_protein.faa_NZ_JACIVI010000001.1_1363@PF00015_full_PFAM.321.531--2:scovhsp_avg=70.25:scovhsp_max=74.3:scovhsp_min=66.2:scovhsp_std=5.727564927611032:scovhsp_sum=140.5:send_avg=154.5:send_max=163.0:send_min=146.0:send_std=12.020815280171307:send_sum=309.0:sstart_avg=8.0:sstart_max=8.0:sstart_min=8.0:sstart_std=0.0:sstart_sum=16.0])0:5e-09[&&NHX:Sample_counter=rhizpot1--2||rhizpot2--1||rhizpot3--2:Type_counter=capture--5:besthit_avg=76.55:besthit_max=80.0:besthit_min=73.1:besthit_std=4.879036790187182:besthit_sum=153.1:bitscore_avg=193.0:bitscore_max=195.0:bitscore_min=191.0:bitscore_std=2.8284271247461903:bitscore_sum=386.0:capture_class_counter=c__Gammaproteobacteria--5:capture_domain_counter=d__Bacteria--5:capture_family_counter=f__Burkholderiaceae--3||f__Thiobacillaceae--2:capture_genus_counter=g__Achromobacter--2||g__Rubrivivax--1||g__Thiobacillus--2:capture_order_counter=o__Burkholderiales--5:capture_phylum_counter=p__Proteobacteria--5:capture_species_counter=s__Achromobacter denitrificans--1||s__Achromobacter xylosoxidans_C--1||s__Rubrivivax sp001295905--1||s__Thiobacillus sp016195805--2:evalue_avg=2.6515e-62:evalue_max=5.2e-62:evalue_min=1.03e-63:evalue_std=3.6041232637078327e-62:evalue_sum=5.303e-62:gapopen_avg=1.0:gapopen_max=1.0:gapopen_min=1.0:gapopen_std=0.0:gapopen_sum=2.0:gtdb_class_counter=:gtdb_domain_counter=:gtdb_family_counter=:gtdb_genus_counter=:gtdb_order_counter=:gtdb_phylum_counter=:gtdb_species_counter=:heptad_counter=MCP-36H--5:lbd_counter=:length_avg=148.0:length_max=156.0:length_min=140.0:length_std=11.313708498984761:length_sum=296.0:mismatch_avg=34.0:mismatch_max=41.0:mismatch_min=27.0:mismatch_std=9.899494936611665:mismatch_sum=68.0:name=N1150659:qcovhsp_avg=98.6:qcovhsp_max=100.0:qcovhsp_min=97.2:qcovhsp_std=1.979898987322331:qcovhsp_sum=197.2:qend_avg=147.5:qend_max=155.0:qend_min=140.0:qend_std=10.606601717798213:qend_sum=295.0:qstart_avg=1.0:qstart_max=1.0:qstart_min=1.0:qstart_std=0.0:qstart_sum=2.0:ref_name_counter=RS_GCF_014145335.1_protein.faa_NZ_JACIVI010000001.1_1363@PF00015_full_PFAM.321.531--2:scovhsp_avg=70.25:scovhsp_max=74.3:scovhsp_min=66.2:scovhsp_std=5.727564927611032:scovhsp_sum=140.5:send_avg=154.5:send_max=163.0:send_min=146.0:send_std=12.020815280171307:send_sum=309.0:sstart_avg=8.0:sstart_max=8.0:sstart_min=8.0:sstart_std=0.0:sstart_sum=16.0],90280568-09ad-4748-9a74-352a012e954c_1@MCPsignal.195.351:5e-09[&&NHX:Sample=rhizpot3:Type=capture:capture_class=c__Gammaproteobacteria:capture_domain=d__Bacteria:capture_family=f__Burkholderiaceae:capture_genus=g__Rubrivivax:capture_order=o__Burkholderiales:capture_phylum=p__Proteobacteria:capture_species=s__Rubrivivax sp001295905:heptad=MCP-36H])0.859:0.0097809[&&NHX:Sample_counter=rhizpot1--2||rhizpot2--1||rhizpot3--3:Type_counter=capture--6:besthit_avg=76.55:besthit_max=80.0:besthit_min=73.1:besthit_std=4.879036790187182:besthit_sum=153.1:bitscore_avg=193.0:bitscore_max=195.0:bitscore_min=191.0:bitscore_std=2.8284271247461903:bitscore_sum=386.0:capture_class_counter=c__Gammaproteobacteria--6:capture_domain_counter=d__Bacteria--6:capture_family_counter=f__Burkholderiaceae--4||f__Thiobacillaceae--2:capture_genus_counter=g__Achromobacter--2||g__Rubrivivax--2||g__Thiobacillus--2:capture_order_counter=o__Burkholderiales--6:capture_phylum_counter=p__Proteobacteria--6:capture_species_counter=s__Achromobacter denitrificans--1||s__Achromobacter xylosoxidans_C--1||s__Rubrivivax sp001295905--2||s__Thiobacillus sp016195805--2:evalue_avg=2.6515e-62:evalue_max=5.2e-62:evalue_min=1.03e-63:evalue_std=3.6041232637078327e-62:evalue_sum=5.303e-62:gapopen_avg=1.0:gapopen_max=1.0:gapopen_min=1.0:gapopen_std=0.0:gapopen_sum=2.0:gtdb_class_counter=:gtdb_domain_counter=:gtdb_family_counter=:gtdb_genus_counter=:gtdb_order_counter=:gtdb_phylum_counter=:gtdb_species_counter=:heptad_counter=MCP-36H--6:lbd_counter=:length_avg=148.0:length_max=156.0:length_min=140.0:length_std=11.313708498984761:length_sum=296.0:mismatch_avg=34.0:mismatch_max=41.0:mismatch_min=27.0:mismatch_std=9.899494936611665:mismatch_sum=68.0:name=N1150661:qcovhsp_avg=98.6:qcovhsp_max=100.0:qcovhsp_min=97.2:qcovhsp_std=1.979898987322331:qcovhsp_sum=197.2:qend_avg=147.5:qend_max=155.0:qend_min=140.0:qend_std=10.606601717798213:qend_sum=295.0:qstart_avg=1.0:qstart_max=1.0:qstart_min=1.0:qstart_std=0.0:qstart_sum=2.0:ref_name_counter=RS_GCF_014145335.1_protein.faa_NZ_JACIVI010000001.1_1363@PF00015_full_PFAM.321.531--2:scovhsp_avg=70.25:scovhsp_max=74.3:scovhsp_min=66.2:scovhsp_std=5.727564927611032:scovhsp_sum=140.5:send_avg=154.5:send_max=163.0:send_min=146.0:send_std=12.020815280171307:send_sum=309.0:sstart_avg=8.0:sstart_max=8.0:sstart_min=8.0:sstart_std=0.0:sstart_sum=16.0])0.848:0.0146849[&&NHX:Sample_counter=rhizpot1--4||rhizpot2--1||rhizpot3--4:Type_counter=capture--9:besthit_avg=76.55:besthit_max=80.0:besthit_min=73.1:besthit_std=4.879036790187182:besthit_sum=153.1:bitscore_avg=193.0:bitscore_max=195.0:bitscore_min=191.0:bitscore_std=2.8284271247461903:bitscore_sum=386.0:capture_class_counter=c__Gammaproteobacteria--9:capture_domain_counter=d__Bacteria--9:capture_family_counter=f__Burkholderiaceae--7||f__Thiobacillaceae--2:capture_genus_counter=g__Achromobacter--4||g__Rubrivivax--3||g__Thiobacillus--2:capture_order_counter=o__Burkholderiales--9:capture_phylum_counter=p__Proteobacteria--9:capture_species_counter=s__Achromobacter denitrificans--3||s__Achromobacter xylosoxidans_C--1||s__Rubrivivax sp001295905--3||s__Thiobacillus sp016195805--2:evalue_avg=2.6515e-62:evalue_max=5.2e-62:evalue_min=1.03e-63:evalue_std=3.6041232637078327e-62:evalue_sum=5.303e-62:gapopen_avg=1.0:gapopen_max=1.0:gapopen_min=1.0:gapopen_std=0.0:gapopen_sum=2.0:gtdb_class_counter=:gtdb_domain_counter=:gtdb_family_counter=:gtdb_genus_counter=:gtdb_order_counter=:gtdb_phylum_counter=:gtdb_species_counter=:heptad_counter=MCP-36H--9:lbd_counter=:length_avg=148.0:length_max=156.0:length_min=140.0:length_std=11.313708498984761:length_sum=296.0:mismatch_avg=34.0:mismatch_max=41.0:mismatch_min=27.0:mismatch_std=9.899494936611665:mismatch_sum=68.0:name=N1150662:qcovhsp_avg=98.6:qcovhsp_max=100.0:qcovhsp_min=97.2:qcovhsp_std=1.979898987322331:qcovhsp_sum=197.2:qend_avg=147.5:qend_max=155.0:qend_min=140.0:qend_std=10.606601717798213:qend_sum=295.0:qstart_avg=1.0:qstart_max=1.0:qstart_min=1.0:qstart_std=0.0:qstart_sum=2.0:ref_name_counter=RS_GCF_014145335.1_protein.faa_NZ_JACIVI010000001.1_1363@PF00015_full_PFAM.321.531--2:scovhsp_avg=70.25:scovhsp_max=74.3:scovhsp_min=66.2:scovhsp_std=5.727564927611032:scovhsp_sum=140.5:send_avg=154.5:send_max=163.0:send_min=146.0:send_std=12.020815280171307:send_sum=309.0:sstart_avg=8.0:sstart_max=8.0:sstart_min=8.0:sstart_std=0.0:sstart_sum=16.0],((0f4ab62e-51d4-4c03-af96-f957a3f28fb4_1@MCPsignal.144.243:5e-09[&&NHX:Sample=rhizpot2:Type=capture:besthit=94.9:bitscore=162.0:capture_class=c__Gammaproteobacteria:capture_domain=d__Bacteria:capture_family=f__Burkholderiaceae:capture_genus=g__Achromobacter:capture_order=o__Burkholderiales:capture_phylum=p__Proteobacteria:capture_species=s__Achromobacter denitrificans:evalue=8.07e-52:gapopen=0.0:heptad=MCP-36H:length=98.0:mismatch=5.0:qcovhsp=99.0:qend=98.0:qstart=1.0:ref_name=GB_GCA_015075545.1_protein.faa_JABTUC010000003.1_208@PF00015_full_PFAM.312.505:scovhsp=50.8:send=106.0:sstart=9.0],(((3daee567-b1f6-41fc-968b-9640e43604ec_2@MCPsignal.53.209:0.00484156[&&NHX:Sample=rhizpot3:Type=capture:capture_class=c__Gammaproteobacteria:capture_domain=d__Bacteria:capture_family=f__Burkholderiaceae:capture_genus=g__Rubrivivax:capture_order=o__Burkholderiales:capture_phylum=p__Proteobacteria:capture_species=s__Rubrivivax sp001295905:heptad=MCP-36H],((c8736cc8-6263-5a99-8c51-74716836e0d3_1@MCPsignal.140.228:0.0194325[&&NHX:Sample=rhizpot1:Type=capture:capture_class=c__Gammaproteobacteria:capture_domain=d__Bacteria:capture_family=f__Burkholderiaceae:capture_genus=g__Achromobacter:capture_order=o__Burkholderiales:capture_phylum=p__Proteobacteria:capture_species=s__Achromobacter denitrificans:heptad=MCP-36H],(db4186d2-0f6e-4069-8bdc-5a5eff5fe339_4@MCPsignal.22.138:0.00771942[&&NHX:Sample=rhizpot1:Type=capture:besthit=62.9:bitscore=116.0:capture_class=c__Gammaproteobacteria:capture_domain=d__Bacteria:capture_family=f__Burkholderiaceae:capture_genus=g__Variovorax:capture_order=o__Burkholderiales:capture_phylum=p__Proteobacteria:capture_species=s__Variovorax sp001984055:evalue=1.75e-33:gapopen=0.0:heptad=MCP-36H:length=116.0:mismatch=43.0:qcovhsp=100.0:qend=116.0:qstart=1.0:ref_name=GB_GCA_017992055.1_protein.faa_JAGOPK010000006.1_207@PF00015_full_PFAM.315.497:scovhsp=63.7:send=162.0:sstart=47.0],(4f601599-ccc3-4610-8df0-8f9a501d375e_5@MCPsignal.55.181:0.0142555[&&NHX:Sample=rhizpot3:Type=capture:besthit=82.4:bitscore=182.0:capture_class=c__Gammaproteobacteria:capture_domain=d__Bacteria:capture_family=f__Burkholderiaceae:capture_genus=g__Aquabacterium_A:capture_order=o__Burkholderiales:capture_phylum=p__Proteobacteria:capture_species=s__Aquabacterium_A sp001770815:evalue=1.51e-59:gapopen=0.0:heptad=MCP-36H:length=125.0:mismatch=22.0:qcovhsp=99.2:qend=126.0:qstart=2.0:ref_name=GB_GCA_017992055.1_protein.faa_JAGOPK010000006.1_207@PF00015_full_PFAM.315.497:scovhsp=68.7:send=162.0:sstart=38.0],(3274a85e-5b04-42a4-88ed-4dc632f07e9d_5@MCPsignal.128.253:0.0294301[&&NHX:Sample=rhizpot1:Type=capture:besthit=80.8:bitscore=180.0:capture_class=c__Gammaproteobacteria:capture_domain=d__Bacteria:capture_family=f__Burkholderiaceae:capture_genus=g__Achromobacter:capture_order=o__Burkholderiales:capture_phylum=p__Proteobacteria:capture_species=s__Achromobacter denitrificans:evalue=1.19e-58:gapopen=0.0:heptad=MCP-36H:length=125.0:mismatch=24.0:qcovhsp=100.0:qend=125.0:qstart=1.0:ref_name=GB_GCA_017992055.1_protein.faa_JAGOPK010000006.1_207@PF00015_full_PFAM.315.497:scovhsp=68.7:send=162.0:sstart=38.0],(2ac00ba0-bef3-4334-9e3b-e62574e2c0d5_4@MCPsignal.327.445:0.125481[&&NHX:Sample=rhizpot3:Type=capture:capture_class=c__Gammaproteobacteria:capture_domain=d__Bacteria:capture_family=f__Burkholderiaceae:capture_genus=g__Rubrivivax:capture_order=o__Burkholderiales:capture_phylum=p__Proteobacteria:capture_species=s__Rubrivivax sp001295905:heptad=MCP-36H],dccfe4ea-0856-4834-a931-654749a2ec78_3@MCPsignal.359.480:5e-09[&&NHX:Sample=rhizpot1:Type=capture:capture_class=c__Gammaproteobacteria:capture_domain=d__Bacteria:capture_family=f__Burkholderiaceae:capture_genus=g__Achromobacter:capture_order=o__Burkholderiales:capture_phylum=p__Proteobacteria:capture_species=s__Achromobacter denitrificans:heptad=MCP-36H])0.716:0.0157754[&&NHX:Sample_counter=rhizpot1--1||rhizpot3--1:Type_counter=capture--2:capture_class_counter=c__Gammaproteobacteria--2:capture_domain_counter=d__Bacteria--2:capture_family_counter=f__Burkholderiaceae--2:capture_genus_counter=g__Achromobacter--1||g__Rubrivivax--1:capture_order_counter=o__Burkholderiales--2:capture_phylum_counter=p__Proteobacteria--2:capture_species_counter=s__Achromobacter denitrificans--1||s__Rubrivivax sp001295905--1:gtdb_class_counter=:gtdb_domain_counter=:gtdb_family_counter=:gtdb_genus_counter=:gtdb_order_counter=:gtdb_phylum_counter=:gtdb_species_counter=:heptad_counter=MCP-36H--2:lbd_counter=:name=N1150671:ref_name_counter=])0:5e-09[&&NHX:Sample_counter=rhizpot1--2||rhizpot3--1:Type_counter=capture--3:besthit_avg=80.8:besthit_max=80.8:besthit_min=80.8:besthit_std=0:besthit_sum=80.8:bitscore_avg=180.0:bitscore_max=180.0:bitscore_min=180.0:bitscore_std=0:bitscore_sum=180.0:capture_class_counter=c__Gammaproteobacteria--3:capture_domain_counter=d__Bacteria--3:capture_family_counter=f__Burkholderiaceae--3:capture_genus_counter=g__Achromobacter--2||g__Rubrivivax--1:capture_order_counter=o__Burkholderiales--3:capture_phylum_counter=p__Proteobacteria--3:capture_species_counter=s__Achromobacter denitrificans--2||s__Rubrivivax sp001295905--1:evalue_avg=1.19e-58:evalue_max=1.19e-58:evalue_min=1.19e-58:evalue_std=0:evalue_sum=1.19e-58:gapopen_avg=0.0:gapopen_max=0.0:gapopen_min=0.0:gapopen_std=0:gapopen_sum=0.0:gtdb_class_counter=:gtdb_domain_counter=:gtdb_family_counter=:gtdb_genus_counter=:gtdb_order_counter=:gtdb_phylum_counter=:gtdb_species_counter=:heptad_counter=MCP-36H--3:lbd_counter=:length_avg=125.0:length_max=125.0:length_min=125.0:length_std=0:length_sum=125.0:mismatch_avg=24.0:mismatch_max=24.0:mismatch_min=24.0:mismatch_std=0:mismatch_sum=24.0:name=N1150672:qcovhsp_avg=100.0:qcovhsp_max=100.0:qcovhsp_min=100.0:qcovhsp_std=0:qcovhsp_sum=100.0:qend_avg=125.0:qend_max=125.0:qend_min=125.0:qend_std=0:qend_sum=125.0:qstart_avg=1.0:qstart_max=1.0:qstart_min=1.0:qstart_std=0:qstart_sum=1.0:ref_name_counter=GB_GCA_017992055.1_protein.faa_JAGOPK010000006.1_207@PF00015_full_PFAM.315.497--1:scovhsp_avg=68.7:scovhsp_max=68.7:scovhsp_min=68.7:scovhsp_std=0:scovhsp_sum=68.7:send_avg=162.0:send_max=162.0:send_min=162.0:send_std=0:send_sum=162.0:sstart_avg=38.0:sstart_max=38.0:sstart_min=38.0:sstart_std=0:sstart_sum=38.0])0:1.3e-08[&&NHX:Sample_counter=rhizpot1--2||rhizpot3--2:Type_counter=capture--4:besthit_avg=81.6:besthit_max=82.4:besthit_min=80.8:besthit_std=1.131370849898482:besthit_sum=163.2:bitscore_avg=181.0:bitscore_max=182.0:bitscore_min=180.0:bitscore_std=1.4142135623730951:bitscore_sum=362.0:capture_class_counter=c__Gammaproteobacteria--4:capture_domain_counter=d__Bacteria--4:capture_family_counter=f__Burkholderiaceae--4:capture_genus_counter=g__Achromobacter--2||g__Aquabacterium_A--1||g__Rubrivivax--1:capture_order_counter=o__Burkholderiales--4:capture_phylum_counter=p__Proteobacteria--4:capture_species_counter=s__Achromobacter denitrificans--2||s__Aquabacterium_A sp001770815--1||s__Rubrivivax sp001295905--1:evalue_avg=6.705e-59:evalue_max=1.19e-58:evalue_min=1.51e-59:evalue_std=7.346839456528229e-59:evalue_sum=1.341e-58:gapopen_avg=0.0:gapopen_max=0.0:gapopen_min=0.0:gapopen_std=0.0:gapopen_sum=0.0:gtdb_class_counter=:gtdb_domain_counter=:gtdb_family_counter=:gtdb_genus_counter=:gtdb_order_counter=:gtdb_phylum_counter=:gtdb_species_counter=:heptad_counter=MCP-36H--4:lbd_counter=:length_avg=125.0:length_max=125.0:length_min=125.0:length_std=0.0:length_sum=250.0:mismatch_avg=23.0:mismatch_max=24.0:mismatch_min=22.0:mismatch_std=1.4142135623730951:mismatch_sum=46.0:name=N1150673:qcovhsp_avg=99.6:qcovhsp_max=100.0:qcovhsp_min=99.2:qcovhsp_std=0.565685424949236:qcovhsp_sum=199.2:qend_avg=125.5:qend_max=126.0:qend_min=125.0:qend_std=0.7071067811865476:qend_sum=251.0:qstart_avg=1.5:qstart_max=2.0:qstart_min=1.0:qstart_std=0.7071067811865476:qstart_sum=3.0:ref_name_counter=GB_GCA_017992055.1_protein.faa_JAGOPK010000006.1_207@PF00015_full_PFAM.315.497--2:scovhsp_avg=68.7:scovhsp_max=68.7:scovhsp_min=68.7:scovhsp_std=0.0:scovhsp_sum=137.4:send_avg=162.0:send_max=162.0:send_min=162.0:send_std=0.0:send_sum=324.0:sstart_avg=38.0:sstart_max=38.0:sstart_min=38.0:sstart_std=0.0:sstart_sum=76.0])0.096:0.0316611[&&NHX:Sample_counter=rhizpot1--3||rhizpot3--2:Type_counter=capture--5:besthit_avg=75.36666666666666:besthit_max=82.4:besthit_min=62.9:besthit_std=10.826048832946089:besthit_sum=226.1:bitscore_avg=159.33333333333334:bitscore_max=182.0:bitscore_min=116.0:bitscore_std=37.5410886008029:bitscore_sum=478.0:capture_class_counter=c__Gammaproteobacteria--5:capture_domain_counter=d__Bacteria--5:capture_family_counter=f__Burkholderiaceae--5:capture_genus_counter=g__Achromobacter--2||g__Aquabacterium_A--1||g__Rubrivivax--1||g__Variovorax--1:capture_order_counter=o__Burkholderiales--5:capture_phylum_counter=p__Proteobacteria--5:capture_species_counter=s__Achromobacter denitrificans--2||s__Aquabacterium_A sp001770815--1||s__Rubrivivax sp001295905--1||s__Variovorax sp001984055--1:evalue_avg=5.833333333333333e-34:evalue_max=1.75e-33:evalue_min=1.51e-59:evalue_std=1.010362971081845e-33:evalue_sum=1.75e-33:gapopen_avg=0.0:gapopen_max=0.0:gapopen_min=0.0:gapopen_std=0.0:gapopen_sum=0.0:gtdb_class_counter=:gtdb_domain_counter=:gtdb_family_counter=:gtdb_genus_counter=:gtdb_order_counter=:gtdb_phylum_counter=:gtdb_species_counter=:heptad_counter=MCP-36H--5:lbd_counter=:length_avg=122.0:length_max=125.0:length_min=116.0:length_std=5.196152422706632:length_sum=366.0:mismatch_avg=29.666666666666668:mismatch_max=43.0:mismatch_min=22.0:mismatch_std=11.590225767142472:mismatch_sum=89.0:name=N1150674:qcovhsp_avg=99.73333333333333:qcovhsp_max=100.0:qcovhsp_min=99.2:qcovhsp_std=0.461880215351699:qcovhsp_sum=299.2:qend_avg=122.33333333333333:qend_max=126.0:qend_min=116.0:qend_std=5.507570547286102:qend_sum=367.0:qstart_avg=1.3333333333333333:qstart_max=2.0:qstart_min=1.0:qstart_std=0.5773502691896257:qstart_sum=4.0:ref_name_counter=GB_GCA_017992055.1_protein.faa_JAGOPK010000006.1_207@PF00015_full_PFAM.315.497--3:scovhsp_avg=67.03333333333335:scovhsp_max=68.7:scovhsp_min=63.7:scovhsp_std=2.886751345948129:scovhsp_sum=201.10000000000002:send_avg=162.0:send_max=162.0:send_min=162.0:send_std=0.0:send_sum=486.0:sstart_avg=41.0:sstart_max=47.0:sstart_min=38.0:sstart_std=5.196152422706632:sstart_sum=123.0])0.611:0.00214741[&&NHX:Sample_counter=rhizpot1--4||rhizpot3--2:Type_counter=capture--6:besthit_avg=75.36666666666666:besthit_max=82.4:besthit_min=62.9:besthit_std=10.826048832946089:besthit_sum=226.1:bitscore_avg=159.33333333333334:bitscore_max=182.0:bitscore_min=116.0:bitscore_std=37.5410886008029:bitscore_sum=478.0:capture_class_counter=c__Gammaproteobacteria--6:capture_domain_counter=d__Bacteria--6:capture_family_counter=f__Burkholderiaceae--6:capture_genus_counter=g__Achromobacter--3||g__Aquabacterium_A--1||g__Rubrivivax--1||g__Variovorax--1:capture_order_counter=o__Burkholderiales--6:capture_phylum_counter=p__Proteobacteria--6:capture_species_counter=s__Achromobacter denitrificans--3||s__Aquabacterium_A sp001770815--1||s__Rubrivivax sp001295905--1||s__Variovorax sp001984055--1:evalue_avg=5.833333333333333e-34:evalue_max=1.75e-33:evalue_min=1.51e-59:evalue_std=1.010362971081845e-33:evalue_sum=1.75e-33:gapopen_avg=0.0:gapopen_max=0.0:gapopen_min=0.0:gapopen_std=0.0:gapopen_sum=0.0:gtdb_class_counter=:gtdb_domain_counter=:gtdb_family_counter=:gtdb_genus_counter=:gtdb_order_counter=:gtdb_phylum_counter=:gtdb_species_counter=:heptad_counter=MCP-36H--6:lbd_counter=:length_avg=122.0:length_max=125.0:length_min=116.0:length_std=5.196152422706632:length_sum=366.0:mismatch_avg=29.666666666666668:mismatch_max=43.0:mismatch_min=22.0:mismatch_std=11.590225767142472:mismatch_sum=89.0:name=N1150675:qcovhsp_avg=99.73333333333333:qcovhsp_max=100.0:qcovhsp_min=99.2:qcovhsp_std=0.461880215351699:qcovhsp_sum=299.2:qend_avg=122.33333333333333:qend_max=126.0:qend_min=116.0:qend_std=5.507570547286102:qend_sum=367.0:qstart_avg=1.3333333333333333:qstart_max=2.0:qstart_min=1.0:qstart_std=0.5773502691896257:qstart_sum=4.0:ref_name_counter=GB_GCA_017992055.1_protein.faa_JAGOPK010000006.1_207@PF00015_full_PFAM.315.497--3:scovhsp_avg=67.03333333333335:scovhsp_max=68.7:scovhsp_min=63.7:scovhsp_std=2.886751345948129:scovhsp_sum=201.10000000000002:send_avg=162.0:send_max=162.0:send_min=162.0:send_std=0.0:send_sum=486.0:sstart_avg=41.0:sstart_max=47.0:sstart_min=38.0:sstart_std=5.196152422706632:sstart_sum=123.0],((522768db-9aa9-4b58-ab71-8b2e73d25340_5@MCPsignal.22.111:0.00833589[&&NHX:Sample=rhizpot1:Type=capture:capture_class=c__Gammaproteobacteria:capture_domain=d__Bacteria:capture_family=f__Pseudomonadaceae:capture_genus=g__Pseudomonas_A:capture_order=o__Pseudomonadales:capture_phylum=p__Proteobacteria:capture_species=s__Pseudomonas_A balearica:heptad=MCP-36H],0a13a6a2-cef3-4c0a-8906-02afbaa53448_1@MCPsignal.53.146:0.0176517[&&NHX:Sample=rhizpot1:Type=capture:besthit=54.9:bitscore=77.8:capture_class=c__Gammaproteobacteria:capture_domain=d__Bacteria:capture_family=f__Burkholderiaceae:capture_genus=g__JADJCH01:capture_order=o__Burkholderiales:capture_phylum=p__Proteobacteria:capture_species=s__JADJCH01 sp016703325:evalue=2.19e-19:gapopen=0.0:heptad=MCP-36H:length=91.0:mismatch=41.0:qcovhsp=97.8:qend=91.0:qstart=1.0:ref_name=RS_GCF_000531125.1_protein.faa_NZ_CBTK010000047.1_69@PF00015_full_PFAM.12.139:scovhsp=71.7:send=96.0:sstart=6.0])0.766:0.00811925[&&NHX:Sample_counter=rhizpot1--2:Type_counter=capture--2:besthit_avg=54.9:besthit_max=54.9:besthit_min=54.9:besthit_std=0:besthit_sum=54.9:bitscore_avg=77.8:bitscore_max=77.8:bitscore_min=77.8:bitscore_std=0:bitscore_sum=77.8:capture_class_counter=c__Gammaproteobacteria--2:capture_domain_counter=d__Bacteria--2:capture_family_counter=f__Burkholderiaceae--1||f__Pseudomonadaceae--1:capture_genus_counter=g__JADJCH01--1||g__Pseudomonas_A--1:capture_order_counter=o__Burkholderiales--1||o__Pseudomonadales--1:capture_phylum_counter=p__Proteobacteria--2:capture_species_counter=s__JADJCH01 sp016703325--1||s__Pseudomonas_A balearica--1:evalue_avg=2.19e-19:evalue_max=2.19e-19:evalue_min=2.19e-19:evalue_std=0:evalue_sum=2.19e-19:gapopen_avg=0.0:gapopen_max=0.0:gapopen_min=0.0:gapopen_std=0:gapopen_sum=0.0:gtdb_class_counter=:gtdb_domain_counter=:gtdb_family_counter=:gtdb_genus_counter=:gtdb_order_counter=:gtdb_phylum_counter=:gtdb_species_counter=:heptad_counter=MCP-36H--2:lbd_counter=:length_avg=91.0:length_max=91.0:length_min=91.0:length_std=0:length_sum=91.0:mismatch_avg=41.0:mismatch_max=41.0:mismatch_min=41.0:mismatch_std=0:mismatch_sum=41.0:name=N1150678:qcovhsp_avg=97.8:qcovhsp_max=97.8:qcovhsp_min=97.8:qcovhsp_std=0:qcovhsp_sum=97.8:qend_avg=91.0:qend_max=91.0:qend_min=91.0:qend_std=0:qend_sum=91.0:qstart_avg=1.0:qstart_max=1.0:qstart_min=1.0:qstart_std=0:qstart_sum=1.0:ref_name_counter=RS_GCF_000531125.1_protein.faa_NZ_CBTK010000047.1_69@PF00015_full_PFAM.12.139--1:scovhsp_avg=71.7:scovhsp_max=71.7:scovhsp_min=71.7:scovhsp_std=0:scovhsp_sum=71.7:send_avg=96.0:send_max=96.0:send_min=96.0:send_std=0:send_sum=96.0:sstart_avg=6.0:sstart_max=6.0:sstart_min=6.0:sstart_std=0:sstart_sum=6.0],((e9dd6856-d961-52f4-b8eb-309707410506_5@MCPsignal.26.144:5e-09[&&NHX:Sample=rhiztom3:Type=capture:capture_class=c__Gammaproteobacteria:capture_domain=d__Bacteria:capture_family=f__Burkholderiaceae:capture_genus=g__Aquabacterium_A:capture_order=o__Burkholderiales:capture_phylum=p__Proteobacteria:capture_species=s__Aquabacterium_A sp001770815:heptad=MCP-36H],(((ce274b3a-8cf8-4efa-92b6-5abcdbc68004_5@MCPsignal.353.509:5e-09[&&NHX:Sample=rhiztom3:Type=capture:capture_class=c__Gammaproteobacteria:capture_domain=d__Bacteria:capture_family=f__Burkholderiaceae:capture_genus=g__Rubrivivax:capture_order=o__Burkholderiales:capture_phylum=p__Proteobacteria:capture_species=s__Rubrivivax sp001295905:heptad=MCP-36H],(3d7e5ef8-d586-4357-9870-2ac3f787f211_6@MCPsignal.22.168:0.00544418[&&NHX:Sample=rhiztom3:Type=capture:capture_class=c__Gammaproteobacteria:capture_domain=d__Bacteria:capture_family=f__Burkholderiaceae:capture_genus=g__Rubrivivax:capture_order=o__Burkholderiales:capture_phylum=p__Proteobacteria:capture_species=s__Rubrivivax sp001295905:heptad=MCP-36H],440c743c-7097-4dc7-9654-39d15623aebd_1@MCPsignal.498.652:0.015846[&&NHX:Sample=rhiztom3:Type=capture:capture_class=c__Gammaproteobacteria:capture_domain=d__Bacteria:capture_family=f__Burkholderiaceae:capture_genus=g__Rubrivivax:capture_order=o__Burkholderiales:capture_phylum=p__Proteobacteria:capture_species=s__Rubrivivax sp001295905:heptad=MCP-36H])0.667:0.00459467[&&NHX:Sample_counter=rhiztom3--2:Type_counter=capture--2:capture_class_counter=c__Gammaproteobacteria--2:capture_domain_counter=d__Bacteria--2:capture_family_counter=f__Burkholderiaceae--2:capture_genus_counter=g__Rubrivivax--2:capture_order_counter=o__Burkholderiales--2:capture_phylum_counter=p__Proteobacteria--2:capture_species_counter=s__Rubrivivax sp001295905--2:gtdb_class_counter=:gtdb_domain_counter=:gtdb_family_counter=:gtdb_genus_counter=:gtdb_order_counter=:gtdb_phylum_counter=:gtdb_species_counter=:heptad_counter=MCP-36H--2:lbd_counter=:name=N1150683:ref_name_counter=])0:5e-09[&&NHX:Sample_counter=rhiztom3--3:Type_counter=capture--3:capture_class_counter=c__Gammaproteobacteria--3:capture_domain_counter=d__Bacteria--3:capture_family_counter=f__Burkholderiaceae--3:capture_genus_counter=g__Rubrivivax--3:capture_order_counter=o__Burkholderiales--3:capture_phylum_counter=p__Proteobacteria--3:capture_species_counter=s__Rubrivivax sp001295905--3:gtdb_class_counter=:gtdb_domain_counter=:gtdb_family_counter=:gtdb_genus_counter=:gtdb_order_counter=:gtdb_phylum_counter=:gtdb_species_counter=:heptad_counter=MCP-36H--3:lbd_counter=:name=N1150684:ref_name_counter=],(f7382afc-0d51-46fc-a927-a07668120ad5_3@MCPsignal.22.167:0.02886[&&NHX:Sample=rhiztom2:Type=capture:capture_class=c__Gammaproteobacteria:capture_domain=d__Bacteria:capture_family=f__Burkholderiaceae:capture_genus=g__Aquabacterium_A:capture_order=o__Burkholderiales:capture_phylum=p__Proteobacteria:capture_species=s__Aquabacterium_A sp001770815:heptad=MCP-36H],dc70e8b2-960f-42b5-bd8f-4d1592da4920_3@MCPsignal.756.913:5e-09[&&NHX:Sample=rhiztom3:Type=capture:besthit=78.8:bitscore=209.0:capture_class=c__Gammaproteobacteria:capture_domain=d__Bacteria:capture_family=f__Burkholderiaceae:capture_genus=g__Rubrivivax:capture_order=o__Burkholderiales:capture_phylum=p__Proteobacteria:capture_species=s__Rubrivivax sp001295905:evalue=1.62e-69:gapopen=1.0:heptad=MCP-36H:length=156.0:mismatch=32.0:qcovhsp=99.4:qend=157.0:qstart=2.0:ref_name=RS_GCF_004362405.1_protein.faa_NZ_SNXE01000011.1_34@PF00015_full_PFAM.412.604:scovhsp=80.7:send=155.0:sstart=1.0])0:6e-09[&&NHX:Sample_counter=rhiztom2--1||rhiztom3--1:Type_counter=capture--2:besthit_avg=78.8:besthit_max=78.8:besthit_min=78.8:besthit_std=0:besthit_sum=78.8:bitscore_avg=209.0:bitscore_max=209.0:bitscore_min=209.0:bitscore_std=0:bitscore_sum=209.0:capture_class_counter=c__Gammaproteobacteria--2:capture_domain_counter=d__Bacteria--2:capture_family_counter=f__Burkholderiaceae--2:capture_genus_counter=g__Aquabacterium_A--1||g__Rubrivivax--1:capture_order_counter=o__Burkholderiales--2:capture_phylum_counter=p__Proteobacteria--2:capture_species_counter=s__Aquabacterium_A sp001770815--1||s__Rubrivivax sp001295905--1:evalue_avg=1.62e-69:evalue_max=1.62e-69:evalue_min=1.62e-69:evalue_std=0:evalue_sum=1.62e-69:gapopen_avg=1.0:gapopen_max=1.0:gapopen_min=1.0:gapopen_std=0:gapopen_sum=1.0:gtdb_class_counter=:gtdb_domain_counter=:gtdb_family_counter=:gtdb_genus_counter=:gtdb_order_counter=:gtdb_phylum_counter=:gtdb_species_counter=:heptad_counter=MCP-36H--2:lbd_counter=:length_avg=156.0:length_max=156.0:length_min=156.0:length_std=0:length_sum=156.0:mismatch_avg=32.0:mismatch_max=32.0:mismatch_min=32.0:mismatch_std=0:mismatch_sum=32.0:name=N1150687:qcovhsp_avg=99.4:qcovhsp_max=99.4:qcovhsp_min=99.4:qcovhsp_std=0:qcovhsp_sum=99.4:qend_avg=157.0:qend_max=157.0:qend_min=157.0:qend_std=0:qend_sum=157.0:qstart_avg=2.0:qstart_max=2.0:qstart_min=2.0:qstart_std=0:qstart_sum=2.0:ref_name_counter=RS_GCF_004362405.1_protein.faa_NZ_SNXE01000011.1_34@PF00015_full_PFAM.412.604--1:scovhsp_avg=80.7:scovhsp_max=80.7:scovhsp_min=80.7:scovhsp_std=0:scovhsp_sum=80.7:send_avg=155.0:send_max=155.0:send_min=155.0:send_std=0:send_sum=155.0:sstart_avg=1.0:sstart_max=1.0:sstart_min=1.0:sstart_std=0:sstart_sum=1.0])0.357:5e-09[&&NHX:Sample_counter=rhiztom2--1||rhiztom3--4:Type_counter=capture--5:besthit_avg=78.8:besthit_max=78.8:besthit_min=78.8:besthit_std=0:besthit_sum=78.8:bitscore_avg=209.0:bitscore_max=209.0:bitscore_min=209.0:bitscore_std=0:bitscore_sum=209.0:capture_class_counter=c__Gammaproteobacteria--5:capture_domain_counter=d__Bacteria--5:capture_family_counter=f__Burkholderiaceae--5:capture_genus_counter=g__Aquabacterium_A--1||g__Rubrivivax--4:capture_order_counter=o__Burkholderiales--5:capture_phylum_counter=p__Proteobacteria--5:capture_species_counter=s__Aquabacterium_A sp001770815--1||s__Rubrivivax sp001295905--4:evalue_avg=1.62e-69:evalue_max=1.62e-69:evalue_min=1.62e-69:evalue_std=0:evalue_sum=1.62e-69:gapopen_avg=1.0:gapopen_max=1.0:gapopen_min=1.0:gapopen_std=0:gapopen_sum=1.0:gtdb_class_counter=:gtdb_domain_counter=:gtdb_family_counter=:gtdb_genus_counter=:gtdb_order_counter=:gtdb_phylum_counter=:gtdb_species_counter=:heptad_counter=MCP-36H--5:lbd_counter=:length_avg=156.0:length_max=156.0:length_min=156.0:length_std=0:length_sum=156.0:mismatch_avg=32.0:mismatch_max=32.0:mismatch_min=32.0:mismatch_std=0:mismatch_sum=32.0:name=N1150688:qcovhsp_avg=99.4:qcovhsp_max=99.4:qcovhsp_min=99.4:qcovhsp_std=0:qcovhsp_sum=99.4:qend_avg=157.0:qend_max=157.0:qend_min=157.0:qend_std=0:qend_sum=157.0:qstart_avg=2.0:qstart_max=2.0:qstart_min=2.0:qstart_std=0:qstart_sum=2.0:ref_name_counter=RS_GCF_004362405.1_protein.faa_NZ_SNXE01000011.1_34@PF00015_full_PFAM.412.604--1:scovhsp_avg=80.7:scovhsp_max=80.7:scovhsp_min=80.7:scovhsp_std=0:scovhsp_sum=80.7:send_avg=155.0:send_max=155.0:send_min=155.0:send_std=0:send_sum=155.0:sstart_avg=1.0:sstart_max=1.0:sstart_min=1.0:sstart_std=0:sstart_sum=1.0],f4d39dbb-b0f4-4dd8-8e7b-7a401e12371f_2@MCPsignal.127.281:0.00500049[&&NHX:Sample=rhiztom2:Type=capture:besthit=78.1:bitscore=206.0:capture_class=c__Gammaproteobacteria:capture_domain=d__Bacteria:capture_family=f__Burkholderiaceae:capture_genus=g__Rubrivivax:capture_order=o__Burkholderiales:capture_phylum=p__Proteobacteria:capture_species=s__Rubrivivax sp001295905:evalue=4.76e-68:gapopen=1.0:heptad=MCP-36H:length=155.0:mismatch=32.0:qcovhsp=99.4:qend=154.0:qstart=2.0:ref_name=RS_GCF_004362405.1_protein.faa_NZ_SNXE01000011.1_34@PF00015_full_PFAM.412.604:scovhsp=80.7:send=155.0:sstart=1.0])0:5e-09[&&NHX:Sample_counter=rhiztom2--2||rhiztom3--4:Type_counter=capture--6:besthit_avg=78.44999999999999:besthit_max=78.8:besthit_min=78.1:besthit_std=0.4949747468305853:besthit_sum=156.89999999999998:bitscore_avg=207.5:bitscore_max=209.0:bitscore_min=206.0:bitscore_std=2.1213203435596424:bitscore_sum=415.0:capture_class_counter=c__Gammaproteobacteria--6:capture_domain_counter=d__Bacteria--6:capture_family_counter=f__Burkholderiaceae--6:capture_genus_counter=g__Aquabacterium_A--1||g__Rubrivivax--5:capture_order_counter=o__Burkholderiales--6:capture_phylum_counter=p__Proteobacteria--6:capture_species_counter=s__Aquabacterium_A sp001770815--1||s__Rubrivivax sp001295905--5:evalue_avg=2.461e-68:evalue_max=4.76e-68:evalue_min=1.62e-69:evalue_std=3.2512769798957457e-68:evalue_sum=4.922e-68:gapopen_avg=1.0:gapopen_max=1.0:gapopen_min=1.0:gapopen_std=0.0:gapopen_sum=2.0:gtdb_class_counter=:gtdb_domain_counter=:gtdb_family_counter=:gtdb_genus_counter=:gtdb_order_counter=:gtdb_phylum_counter=:gtdb_species_counter=:heptad_counter=MCP-36H--6:lbd_counter=:length_avg=155.5:length_max=156.0:length_min=155.0:length_std=0.7071067811865476:length_sum=311.0:mismatch_avg=32.0:mismatch_max=32.0:mismatch_min=32.0:mismatch_std=0.0:mismatch_sum=64.0:name=N1150690:qcovhsp_avg=99.4:qcovhsp_max=99.4:qcovhsp_min=99.4:qcovhsp_std=0.0:qcovhsp_sum=198.8:qend_avg=155.5:qend_max=157.0:qend_min=154.0:qend_std=2.1213203435596424:qend_sum=311.0:qstart_avg=2.0:qstart_max=2.0:qstart_min=2.0:qstart_std=0.0:qstart_sum=4.0:ref_name_counter=RS_GCF_004362405.1_protein.faa_NZ_SNXE01000011.1_34@PF00015_full_PFAM.412.604--2:scovhsp_avg=80.7:scovhsp_max=80.7:scovhsp_min=80.7:scovhsp_std=0.0:scovhsp_sum=161.4:send_avg=155.0:send_max=155.0:send_min=155.0:send_std=0.0:send_sum=310.0:sstart_avg=1.0:sstart_max=1.0:sstart_min=1.0:sstart_std=0.0:sstart_sum=2.0])0.426:5e-09[&&NHX:Sample_counter=rhiztom2--2||rhiztom3--5:Type_counter=capture--7:besthit_avg=78.44999999999999:besthit_max=78.8:besthit_min=78.1:besthit_std=0.4949747468305853:besthit_sum=156.89999999999998:bitscore_avg=207.5:bitscore_max=209.0:bitscore_min=206.0:bitscore_std=2.1213203435596424:bitscore_sum=415.0:capture_class_counter=c__Gammaproteobacteria--7:capture_domain_counter=d__Bacteria--7:capture_family_counter=f__Burkholderiaceae--7:capture_genus_counter=g__Aquabacterium_A--2||g__Rubrivivax--5:capture_order_counter=o__Burkholderiales--7:capture_phylum_counter=p__Proteobacteria--7:capture_species_counter=s__Aquabacterium_A sp001770815--2||s__Rubrivivax sp001295905--5:evalue_avg=2.461e-68:evalue_max=4.76e-68:evalue_min=1.62e-69:evalue_std=3.2512769798957457e-68:evalue_sum=4.922e-68:gapopen_avg=1.0:gapopen_max=1.0:gapopen_min=1.0:gapopen_std=0.0:gapopen_sum=2.0:gtdb_class_counter=:gtdb_domain_counter=:gtdb_family_counter=:gtdb_genus_counter=:gtdb_order_counter=:gtdb_phylum_counter=:gtdb_species_counter=:heptad_counter=MCP-36H--7:lbd_counter=:length_avg=155.5:length_max=156.0:length_min=155.0:length_std=0.7071067811865476:length_sum=311.0:mismatch_avg=32.0:mismatch_max=32.0:mismatch_min=32.0:mismatch_std=0.0:mismatch_sum=64.0:name=N1150691:qcovhsp_avg=99.4:qcovhsp_max=99.4:qcovhsp_min=99.4:qcovhsp_std=0.0:qcovhsp_sum=198.8:qend_avg=155.5:qend_max=157.0:qend_min=154.0:qend_std=2.1213203435596424:qend_sum=311.0:qstart_avg=2.0:qstart_max=2.0:qstart_min=2.0:qstart_std=0.0:qstart_sum=4.0:ref_name_counter=RS_GCF_004362405.1_protein.faa_NZ_SNXE01000011.1_34@PF00015_full_PFAM.412.604--2:scovhsp_avg=80.7:scovhsp_max=80.7:scovhsp_min=80.7:scovhsp_std=0.0:scovhsp_sum=161.4:send_avg=155.0:send_max=155.0:send_min=155.0:send_std=0.0:send_sum=310.0:sstart_avg=1.0:sstart_max=1.0:sstart_min=1.0:sstart_std=0.0:sstart_sum=2.0],6123f67f-b714-40e8-bbe1-cfed9f2d28b6_2@MCPsignal.440.507:0.945556[&&NHX:Sample=rhiztom2:Type=capture:capture_class=c__Gammaproteobacteria:capture_domain=d__Bacteria:capture_family=f__Steroidobacteraceae:capture_genus=g__Steroidobacter_A:capture_order=o__Steroidobacterales:capture_phylum=p__Proteobacteria:capture_species=s__Steroidobacter_A sp016801985:heptad=MCP-36H])0.787:0.0382127[&&NHX:Sample_counter=rhiztom2--3||rhiztom3--5:Type_counter=capture--8:besthit_avg=78.44999999999999:besthit_max=78.8:besthit_min=78.1:besthit_std=0.4949747468305853:besthit_sum=156.89999999999998:bitscore_avg=207.5:bitscore_max=209.0:bitscore_min=206.0:bitscore_std=2.1213203435596424:bitscore_sum=415.0:capture_class_counter=c__Gammaproteobacteria--8:capture_domain_counter=d__Bacteria--8:capture_family_counter=f__Burkholderiaceae--7||f__Steroidobacteraceae--1:capture_genus_counter=g__Aquabacterium_A--2||g__Rubrivivax--5||g__Steroidobacter_A--1:capture_order_counter=o__Burkholderiales--7||o__Steroidobacterales--1:capture_phylum_counter=p__Proteobacteria--8:capture_species_counter=s__Aquabacterium_A sp001770815--2||s__Rubrivivax sp001295905--5||s__Steroidobacter_A sp016801985--1:evalue_avg=2.461e-68:evalue_max=4.76e-68:evalue_min=1.62e-69:evalue_std=3.2512769798957457e-68:evalue_sum=4.922e-68:gapopen_avg=1.0:gapopen_max=1.0:gapopen_min=1.0:gapopen_std=0.0:gapopen_sum=2.0:gtdb_class_counter=:gtdb_domain_counter=:gtdb_family_counter=:gtdb_genus_counter=:gtdb_order_counter=:gtdb_phylum_counter=:gtdb_species_counter=:heptad_counter=MCP-36H--8:lbd_counter=:length_avg=155.5:length_max=156.0:length_min=155.0:length_std=0.7071067811865476:length_sum=311.0:mismatch_avg=32.0:mismatch_max=32.0:mismatch_min=32.0:mismatch_std=0.0:mismatch_sum=64.0:name=N1150693:qcovhsp_avg=99.4:qcovhsp_max=99.4:qcovhsp_min=99.4:qcovhsp_std=0.0:qcovhsp_sum=198.8:qend_avg=155.5:qend_max=157.0:qend_min=154.0:qend_std=2.1213203435596424:qend_sum=311.0:qstart_avg=2.0:qstart_max=2.0:qstart_min=2.0:qstart_std=0.0:qstart_sum=4.0:ref_name_counter=RS_GCF_004362405.1_protein.faa_NZ_SNXE01000011.1_34@PF00015_full_PFAM.412.604--2:scovhsp_avg=80.7:scovhsp_max=80.7:scovhsp_min=80.7:scovhsp_std=0.0:scovhsp_sum=161.4:send_avg=155.0:send_max=155.0:send_min=155.0:send_std=0.0:send_sum=310.0:sstart_avg=1.0:sstart_max=1.0:sstart_min=1.0:sstart_std=0.0:sstart_sum=2.0])0.758:0.00893656[&&NHX:Sample_counter=rhizpot1--2||rhiztom2--3||rhiztom3--5:Type_counter=capture--10:besthit_avg=70.6:besthit_max=78.8:besthit_min=54.9:besthit_std=13.601102896456593:besthit_sum=211.79999999999998:bitscore_avg=164.26666666666668:bitscore_max=209.0:bitscore_min=77.8:bitscore_std=74.89735197811291:bitscore_sum=492.8:capture_class_counter=c__Gammaproteobacteria--10:capture_domain_counter=d__Bacteria--10:capture_family_counter=f__Burkholderiaceae--8||f__Pseudomonadaceae--1||f__Steroidobacteraceae--1:capture_genus_counter=g__Aquabacterium_A--2||g__JADJCH01--1||g__Pseudomonas_A--1||g__Rubrivivax--5||g__Steroidobacter_A--1:capture_order_counter=o__Burkholderiales--8||o__Pseudomonadales--1||o__Steroidobacterales--1:capture_phylum_counter=p__Proteobacteria--10:capture_species_counter=s__Aquabacterium_A sp001770815--2||s__JADJCH01 sp016703325--1||s__Pseudomonas_A balearica--1||s__Rubrivivax sp001295905--5||s__Steroidobacter_A sp016801985--1:evalue_avg=7.3e-20:evalue_max=2.19e-19:evalue_min=1.62e-69:evalue_std=1.2643970895252804e-19:evalue_sum=2.19e-19:gapopen_avg=0.6666666666666666:gapopen_max=1.0:gapopen_min=0.0:gapopen_std=0.5773502691896258:gapopen_sum=2.0:gtdb_class_counter=:gtdb_domain_counter=:gtdb_family_counter=:gtdb_genus_counter=:gtdb_order_counter=:gtdb_phylum_counter=:gtdb_species_counter=:heptad_counter=MCP-36H--10:lbd_counter=:length_avg=134.0:length_max=156.0:length_min=91.0:length_std=37.242448899072144:length_sum=402.0:mismatch_avg=35.0:mismatch_max=41.0:mismatch_min=32.0:mismatch_std=5.196152422706632:mismatch_sum=105.0:name=N1150694:qcovhsp_avg=98.86666666666667:qcovhsp_max=99.4:qcovhsp_min=97.8:qcovhsp_std=0.9237604307034062:qcovhsp_sum=296.6:qend_avg=134.0:qend_max=157.0:qend_min=91.0:qend_std=37.26929030716845:qend_sum=402.0:qstart_avg=1.6666666666666667:qstart_max=2.0:qstart_min=1.0:qstart_std=0.5773502691896257:qstart_sum=5.0:ref_name_counter=RS_GCF_000531125.1_protein.faa_NZ_CBTK010000047.1_69@PF00015_full_PFAM.12.139--1||RS_GCF_004362405.1_protein.faa_NZ_SNXE01000011.1_34@PF00015_full_PFAM.412.604--2:scovhsp_avg=77.7:scovhsp_max=80.7:scovhsp_min=71.7:scovhsp_std=5.196152422706632:scovhsp_sum=233.10000000000002:send_avg=135.33333333333334:send_max=155.0:send_min=96.0:send_std=34.06366588218792:send_sum=406.0:sstart_avg=2.6666666666666665:sstart_max=6.0:sstart_min=1.0:sstart_std=2.886751345948129:sstart_sum=8.0])0:5e-09[&&NHX:Sample_counter=rhizpot1--6||rhizpot3--2||rhiztom2--3||rhiztom3--5:Type_counter=capture--16:besthit_avg=72.98333333333333:besthit_max=82.4:besthit_min=54.9:besthit_std=11.300162240723214:besthit_sum=437.9:bitscore_avg=161.79999999999998:bitscore_max=209.0:bitscore_min=77.8:bitscore_std=53.05544269912372:bitscore_sum=970.8:capture_class_counter=c__Gammaproteobacteria--16:capture_domain_counter=d__Bacteria--16:capture_family_counter=f__Burkholderiaceae--14||f__Pseudomonadaceae--1||f__Steroidobacteraceae--1:capture_genus_counter=g__Achromobacter--3||g__Aquabacterium_A--3||g__JADJCH01--1||g__Pseudomonas_A--1||g__Rubrivivax--6||g__Steroidobacter_A--1||g__Variovorax--1:capture_order_counter=o__Burkholderiales--14||o__Pseudomonadales--1||o__Steroidobacterales--1:capture_phylum_counter=p__Proteobacteria--16:capture_species_counter=s__Achromobacter denitrificans--3||s__Aquabacterium_A sp001770815--3||s__JADJCH01 sp016703325--1||s__Pseudomonas_A balearica--1||s__Rubrivivax sp001295905--6||s__Steroidobacter_A sp016801985--1||s__Variovorax sp001984055--1:evalue_avg=3.650000000000029e-20:evalue_max=2.19e-19:evalue_min=1.62e-69:evalue_std=8.940637561158585e-20:evalue_sum=2.1900000000000173e-19:gapopen_avg=0.3333333333333333:gapopen_max=1.0:gapopen_min=0.0:gapopen_std=0.5163977794943223:gapopen_sum=2.0:gtdb_class_counter=:gtdb_domain_counter=:gtdb_family_counter=:gtdb_genus_counter=:gtdb_order_counter=:gtdb_phylum_counter=:gtdb_species_counter=:heptad_counter=MCP-36H--16:lbd_counter=:length_avg=128.0:length_max=156.0:length_min=91.0:length_std=24.673872821265817:length_sum=768.0:mismatch_avg=32.333333333333336:mismatch_max=43.0:mismatch_min=22.0:mismatch_std=8.547904226573122:mismatch_sum=194.0:name=N1150695:qcovhsp_avg=99.3:qcovhsp_max=100.0:qcovhsp_min=97.8:qcovhsp_std=0.8074651695274552:qcovhsp_sum=595.8:qend_avg=128.16666666666666:qend_max=157.0:qend_min=91.0:qend_std=24.669144019739857:qend_sum=769.0:qstart_avg=1.5:qstart_max=2.0:qstart_min=1.0:qstart_std=0.5477225575051661:qstart_sum=9.0:ref_name_counter=GB_GCA_017992055.1_protein.faa_JAGOPK010000006.1_207@PF00015_full_PFAM.315.497--3||RS_GCF_000531125.1_protein.faa_NZ_CBTK010000047.1_69@PF00015_full_PFAM.12.139--1||RS_GCF_004362405.1_protein.faa_NZ_SNXE01000011.1_34@PF00015_full_PFAM.412.604--2:scovhsp_avg=72.36666666666666:scovhsp_max=80.7:scovhsp_min=63.7:scovhsp_std=6.947421584060281:scovhsp_sum=434.2:send_avg=148.66666666666666:send_max=162.0:send_min=96.0:send_std=26.028189846139256:send_sum=892.0:sstart_avg=21.833333333333332:sstart_max=47.0:sstart_min=1.0:sstart_std=21.329947648005767:sstart_sum=131.0])0:5e-09[&&NHX:Sample_counter=rhizpot1--6||rhizpot3--3||rhiztom2--3||rhiztom3--5:Type_counter=capture--17:besthit_avg=72.98333333333333:besthit_max=82.4:besthit_min=54.9:besthit_std=11.300162240723214:besthit_sum=437.9:bitscore_avg=161.79999999999998:bitscore_max=209.0:bitscore_min=77.8:bitscore_std=53.05544269912372:bitscore_sum=970.8:capture_class_counter=c__Gammaproteobacteria--17:capture_domain_counter=d__Bacteria--17:capture_family_counter=f__Burkholderiaceae--15||f__Pseudomonadaceae--1||f__Steroidobacteraceae--1:capture_genus_counter=g__Achromobacter--3||g__Aquabacterium_A--3||g__JADJCH01--1||g__Pseudomonas_A--1||g__Rubrivivax--7||g__Steroidobacter_A--1||g__Variovorax--1:capture_order_counter=o__Burkholderiales--15||o__Pseudomonadales--1||o__Steroidobacterales--1:capture_phylum_counter=p__Proteobacteria--17:capture_species_counter=s__Achromobacter denitrificans--3||s__Aquabacterium_A sp001770815--3||s__JADJCH01 sp016703325--1||s__Pseudomonas_A balearica--1||s__Rubrivivax sp001295905--7||s__Steroidobacter_A sp016801985--1||s__Variovorax sp001984055--1:evalue_avg=3.650000000000029e-20:evalue_max=2.19e-19:evalue_min=1.62e-69:evalue_std=8.940637561158585e-20:evalue_sum=2.1900000000000173e-19:gapopen_avg=0.3333333333333333:gapopen_max=1.0:gapopen_min=0.0:gapopen_std=0.5163977794943223:gapopen_sum=2.0:gtdb_class_counter=:gtdb_domain_counter=:gtdb_family_counter=:gtdb_genus_counter=:gtdb_order_counter=:gtdb_phylum_counter=:gtdb_species_counter=:heptad_counter=MCP-36H--17:lbd_counter=:length_avg=128.0:length_max=156.0:length_min=91.0:length_std=24.673872821265817:length_sum=768.0:mismatch_avg=32.333333333333336:mismatch_max=43.0:mismatch_min=22.0:mismatch_std=8.547904226573124:mismatch_sum=194.0:name=N1150696:qcovhsp_avg=99.3:qcovhsp_max=100.0:qcovhsp_min=97.8:qcovhsp_std=0.8074651695274553:qcovhsp_sum=595.8:qend_avg=128.16666666666666:qend_max=157.0:qend_min=91.0:qend_std=24.669144019739857:qend_sum=769.0:qstart_avg=1.5:qstart_max=2.0:qstart_min=1.0:qstart_std=0.5477225575051661:qstart_sum=9.0:ref_name_counter=GB_GCA_017992055.1_protein.faa_JAGOPK010000006.1_207@PF00015_full_PFAM.315.497--3||RS_GCF_000531125.1_protein.faa_NZ_CBTK010000047.1_69@PF00015_full_PFAM.12.139--1||RS_GCF_004362405.1_protein.faa_NZ_SNXE01000011.1_34@PF00015_full_PFAM.412.604--2:scovhsp_avg=72.36666666666666:scovhsp_max=80.7:scovhsp_min=63.7:scovhsp_std=6.947421584060281:scovhsp_sum=434.2:send_avg=148.66666666666666:send_max=162.0:send_min=96.0:send_std=26.028189846139256:send_sum=892.0:sstart_avg=21.833333333333332:sstart_max=47.0:sstart_min=1.0:sstart_std=21.329947648005767:sstart_sum=131.0],(becfa851-c4e9-4e44-b4d5-5c0408a5b900_3@MCPsignal.157.311:0[&&NHX:Sample=rhizpot1:Type=capture:besthit=69.5:bitscore=179.0:capture_class=c__Gammaproteobacteria:capture_domain=d__Bacteria:capture_family=f__Burkholderiaceae:capture_genus=g__Achromobacter:capture_order=o__Burkholderiales:capture_phylum=p__Proteobacteria:capture_species=s__Achromobacter xylosoxidans_C:evalue=2.52e-57:gapopen=0.0:heptad=MCP-36H:length=154.0:mismatch=47.0:qcovhsp=100.0:qend=154.0:qstart=1.0:ref_name=RS_GCF_014145335.1_protein.faa_NZ_JACIVI010000001.1_1363@PF00015_full_PFAM.321.531:scovhsp=73.3:send=161.0:sstart=8.0],23b1dfb1-9b72-4cd0-912d-10a8b0a8b9ed_6@MCPsignal.144.298:0[&&NHX:Sample=rhizpot1:Type=capture:besthit=69.5:bitscore=179.0:capture_class=c__Gammaproteobacteria:capture_domain=d__Bacteria:capture_family=f__Burkholderiaceae:capture_genus=g__Achromobacter:capture_order=o__Burkholderiales:capture_phylum=p__Proteobacteria:capture_species=s__Achromobacter xylosoxidans_C:evalue=2.52e-57:gapopen=0.0:heptad=MCP-36H:length=154.0:mismatch=47.0:qcovhsp=100.0:qend=154.0:qstart=1.0:ref_name=RS_GCF_014145335.1_protein.faa_NZ_JACIVI010000001.1_1363@PF00015_full_PFAM.321.531:scovhsp=73.3:send=161.0:sstart=8.0]):5e-09[&&NHX:Sample_counter=rhizpot1--2:Type_counter=capture--2:besthit_avg=69.5:besthit_max=69.5:besthit_min=69.5:besthit_std=0.0:besthit_sum=139.0:bitscore_avg=179.0:bitscore_max=179.0:bitscore_min=179.0:bitscore_std=0.0:bitscore_sum=358.0:capture_class_counter=c__Gammaproteobacteria--2:capture_domain_counter=d__Bacteria--2:capture_family_counter=f__Burkholderiaceae--2:capture_genus_counter=g__Achromobacter--2:capture_order_counter=o__Burkholderiales--2:capture_phylum_counter=p__Proteobacteria--2:capture_species_counter=s__Achromobacter xylosoxidans_C--2:evalue_avg=2.52e-57:evalue_max=2.52e-57:evalue_min=2.52e-57:evalue_std=0.0:evalue_sum=5.04e-57:gapopen_avg=0.0:gapopen_max=0.0:gapopen_min=0.0:gapopen_std=0.0:gapopen_sum=0.0:gtdb_class_counter=:gtdb_domain_counter=:gtdb_family_counter=:gtdb_genus_counter=:gtdb_order_counter=:gtdb_phylum_counter=:gtdb_species_counter=:heptad_counter=MCP-36H--2:lbd_counter=:length_avg=154.0:length_max=154.0:length_min=154.0:length_std=0.0:length_sum=308.0:mismatch_avg=47.0:mismatch_max=47.0:mismatch_min=47.0:mismatch_std=0.0:mismatch_sum=94.0:name=N1150699:qcovhsp_avg=100.0:qcovhsp_max=100.0:qcovhsp_min=100.0:qcovhsp_std=0.0:qcovhsp_sum=200.0:qend_avg=154.0:qend_max=154.0:qend_min=154.0:qend_std=0.0:qend_sum=308.0:qstart_avg=1.0:qstart_max=1.0:qstart_min=1.0:qstart_std=0.0:qstart_sum=2.0:ref_name_counter=RS_GCF_014145335.1_protein.faa_NZ_JACIVI010000001.1_1363@PF00015_full_PFAM.321.531--2:scovhsp_avg=73.3:scovhsp_max=73.3:scovhsp_min=73.3:scovhsp_std=0.0:scovhsp_sum=146.6:send_avg=161.0:send_max=161.0:send_min=161.0:send_std=0.0:send_sum=322.0:sstart_avg=8.0:sstart_max=8.0:sstart_min=8.0:sstart_std=0.0:sstart_sum=16.0])0:5e-09[&&NHX:Sample_counter=rhizpot1--8||rhizpot3--3||rhiztom2--3||rhiztom3--5:Type_counter=capture--19:besthit_avg=72.1125:besthit_max=82.4:besthit_min=54.9:besthit_std=9.685547038168338:besthit_sum=576.9:bitscore_avg=166.1:bitscore_max=209.0:bitscore_min=77.8:bitscore_std=45.541441096465725:bitscore_sum=1328.8:capture_class_counter=c__Gammaproteobacteria--19:capture_domain_counter=d__Bacteria--19:capture_family_counter=f__Burkholderiaceae--17||f__Pseudomonadaceae--1||f__Steroidobacteraceae--1:capture_genus_counter=g__Achromobacter--5||g__Aquabacterium_A--3||g__JADJCH01--1||g__Pseudomonas_A--1||g__Rubrivivax--7||g__Steroidobacter_A--1||g__Variovorax--1:capture_order_counter=o__Burkholderiales--17||o__Pseudomonadales--1||o__Steroidobacterales--1:capture_phylum_counter=p__Proteobacteria--19:capture_species_counter=s__Achromobacter denitrificans--3||s__Achromobacter xylosoxidans_C--2||s__Aquabacterium_A sp001770815--3||s__JADJCH01 sp016703325--1||s__Pseudomonas_A balearica--1||s__Rubrivivax sp001295905--7||s__Steroidobacter_A sp016801985--1||s__Variovorax sp001984055--1:evalue_avg=2.7375000000000217e-20:evalue_max=2.19e-19:evalue_min=1.62e-69:evalue_std=7.742819253992686e-20:evalue_sum=2.1900000000000173e-19:gapopen_avg=0.25:gapopen_max=1.0:gapopen_min=0.0:gapopen_std=0.4629100498862757:gapopen_sum=2.0:gtdb_class_counter=:gtdb_domain_counter=:gtdb_family_counter=:gtdb_genus_counter=:gtdb_order_counter=:gtdb_phylum_counter=:gtdb_species_counter=:heptad_counter=MCP-36H--19:lbd_counter=:length_avg=134.5:length_max=156.0:length_min=91.0:length_std=24.077256606895347:length_sum=1076.0:mismatch_avg=36.0:mismatch_max=47.0:mismatch_min=22.0:mismatch_std=9.913915184512842:mismatch_sum=288.0:name=N1150700:qcovhsp_avg=99.47500000000001:qcovhsp_max=100.0:qcovhsp_min=97.8:qcovhsp_std=0.7554563426924726:qcovhsp_sum=795.8000000000001:qend_avg=134.625:qend_max=157.0:qend_min=91.0:qend_std=24.035316277749054:qend_sum=1077.0:qstart_avg=1.375:qstart_max=2.0:qstart_min=1.0:qstart_std=0.5175491695067657:qstart_sum=11.0:ref_name_counter=GB_GCA_017992055.1_protein.faa_JAGOPK010000006.1_207@PF00015_full_PFAM.315.497--3||RS_GCF_000531125.1_protein.faa_NZ_CBTK010000047.1_69@PF00015_full_PFAM.12.139--1||RS_GCF_004362405.1_protein.faa_NZ_SNXE01000011.1_34@PF00015_full_PFAM.412.604--2||RS_GCF_014145335.1_protein.faa_NZ_JACIVI010000001.1_1363@PF00015_full_PFAM.321.531--2:scovhsp_avg=72.6:scovhsp_max=80.7:scovhsp_min=63.7:scovhsp_std=5.8875170609397935:scovhsp_sum=580.8:send_avg=151.75:send_max=162.0:send_min=96.0:send_std=22.726636354727024:send_sum=1214.0:sstart_avg=18.375:sstart_max=47.0:sstart_min=1.0:sstart_std=19.130659760111328:sstart_sum=147.0],(f2dea1bf-da06-4531-9431-4428648f9d10_5@MCPsignal.255.411:5e-09[&&NHX:Sample=rhizpot1:Type=capture:capture_class=c__Gammaproteobacteria:capture_domain=d__Bacteria:capture_family=f__Thiobacillaceae:capture_genus=g__Thiobacillus:capture_order=o__Burkholderiales:capture_phylum=p__Proteobacteria:capture_species=s__Thiobacillus sp016195805:heptad=MCP-36H],98192772-c306-4a48-aab0-c9d174c005d0_2@MCPsignal.212.368:0.00486245[&&NHX:Sample=rhizpot1:Type=capture:capture_class=c__Gammaproteobacteria:capture_domain=d__Bacteria:capture_family=f__Thiobacillaceae:capture_genus=g__Thiobacillus:capture_order=o__Burkholderiales:capture_phylum=p__Proteobacteria:capture_species=s__Thiobacillus sp016195805:heptad=MCP-36H])0.967:0.0202635[&&NHX:Sample_counter=rhizpot1--2:Type_counter=capture--2:capture_class_counter=c__Gammaproteobacteria--2:capture_domain_counter=d__Bacteria--2:capture_family_counter=f__Thiobacillaceae--2:capture_genus_counter=g__Thiobacillus--2:capture_order_counter=o__Burkholderiales--2:capture_phylum_counter=p__Proteobacteria--2:capture_species_counter=s__Thiobacillus sp016195805--2:gtdb_class_counter=:gtdb_domain_counter=:gtdb_family_counter=:gtdb_genus_counter=:gtdb_order_counter=:gtdb_phylum_counter=:gtdb_species_counter=:heptad_counter=MCP-36H--2:lbd_counter=:name=N1150703:ref_name_counter=])0:1.8e-08[&&NHX:Sample_counter=rhizpot1--10||rhizpot3--3||rhiztom2--3||rhiztom3--5:Type_counter=capture--21:besthit_avg=72.1125:besthit_max=82.4:besthit_min=54.9:besthit_std=9.685547038168338:besthit_sum=576.9:bitscore_avg=166.1:bitscore_max=209.0:bitscore_min=77.8:bitscore_std=45.541441096465725:bitscore_sum=1328.8:capture_class_counter=c__Gammaproteobacteria--21:capture_domain_counter=d__Bacteria--21:capture_family_counter=f__Burkholderiaceae--17||f__Pseudomonadaceae--1||f__Steroidobacteraceae--1||f__Thiobacillaceae--2:capture_genus_counter=g__Achromobacter--5||g__Aquabacterium_A--3||g__JADJCH01--1||g__Pseudomonas_A--1||g__Rubrivivax--7||g__Steroidobacter_A--1||g__Thiobacillus--2||g__Variovorax--1:capture_order_counter=o__Burkholderiales--19||o__Pseudomonadales--1||o__Steroidobacterales--1:capture_phylum_counter=p__Proteobacteria--21:capture_species_counter=s__Achromobacter denitrificans--3||s__Achromobacter xylosoxidans_C--2||s__Aquabacterium_A sp001770815--3||s__JADJCH01 sp016703325--1||s__Pseudomonas_A balearica--1||s__Rubrivivax sp001295905--7||s__Steroidobacter_A sp016801985--1||s__Thiobacillus sp016195805--2||s__Variovorax sp001984055--1:evalue_avg=2.7375000000000217e-20:evalue_max=2.19e-19:evalue_min=1.62e-69:evalue_std=7.742819253992686e-20:evalue_sum=2.1900000000000173e-19:gapopen_avg=0.25:gapopen_max=1.0:gapopen_min=0.0:gapopen_std=0.4629100498862757:gapopen_sum=2.0:gtdb_class_counter=:gtdb_domain_counter=:gtdb_family_counter=:gtdb_genus_counter=:gtdb_order_counter=:gtdb_phylum_counter=:gtdb_species_counter=:heptad_counter=MCP-36H--21:lbd_counter=:length_avg=134.5:length_max=156.0:length_min=91.0:length_std=24.077256606895347:length_sum=1076.0:mismatch_avg=36.0:mismatch_max=47.0:mismatch_min=22.0:mismatch_std=9.913915184512842:mismatch_sum=288.0:name=N1150704:qcovhsp_avg=99.47500000000001:qcovhsp_max=100.0:qcovhsp_min=97.8:qcovhsp_std=0.7554563426924726:qcovhsp_sum=795.8000000000001:qend_avg=134.625:qend_max=157.0:qend_min=91.0:qend_std=24.035316277749054:qend_sum=1077.0:qstart_avg=1.375:qstart_max=2.0:qstart_min=1.0:qstart_std=0.5175491695067657:qstart_sum=11.0:ref_name_counter=GB_GCA_017992055.1_protein.faa_JAGOPK010000006.1_207@PF00015_full_PFAM.315.497--3||RS_GCF_000531125.1_protein.faa_NZ_CBTK010000047.1_69@PF00015_full_PFAM.12.139--1||RS_GCF_004362405.1_protein.faa_NZ_SNXE01000011.1_34@PF00015_full_PFAM.412.604--2||RS_GCF_014145335.1_protein.faa_NZ_JACIVI010000001.1_1363@PF00015_full_PFAM.321.531--2:scovhsp_avg=72.6:scovhsp_max=80.7:scovhsp_min=63.7:scovhsp_std=5.8875170609397935:scovhsp_sum=580.8:send_avg=151.75:send_max=162.0:send_min=96.0:send_std=22.726636354727024:send_sum=1214.0:sstart_avg=18.375:sstart_max=47.0:sstart_min=1.0:sstart_std=19.130659760111328:sstart_sum=147.0])0.001:0.00490996[&&NHX:Sample_counter=rhizpot1--10||rhizpot2--1||rhizpot3--3||rhiztom2--3||rhiztom3--5:Type_counter=capture--22:besthit_avg=74.64444444444445:besthit_max=94.9:besthit_min=54.9:besthit_std=11.82287096173251:besthit_sum=671.8000000000001:bitscore_avg=165.64444444444445:bitscore_max=209.0:bitscore_min=77.8:bitscore_std=42.62203394698307:bitscore_sum=1490.8:capture_class_counter=c__Gammaproteobacteria--22:capture_domain_counter=d__Bacteria--22:capture_family_counter=f__Burkholderiaceae--18||f__Pseudomonadaceae--1||f__Steroidobacteraceae--1||f__Thiobacillaceae--2:capture_genus_counter=g__Achromobacter--6||g__Aquabacterium_A--3||g__JADJCH01--1||g__Pseudomonas_A--1||g__Rubrivivax--7||g__Steroidobacter_A--1||g__Thiobacillus--2||g__Variovorax--1:capture_order_counter=o__Burkholderiales--20||o__Pseudomonadales--1||o__Steroidobacterales--1:capture_phylum_counter=p__Proteobacteria--22:capture_species_counter=s__Achromobacter denitrificans--4||s__Achromobacter xylosoxidans_C--2||s__Aquabacterium_A sp001770815--3||s__JADJCH01 sp016703325--1||s__Pseudomonas_A balearica--1||s__Rubrivivax sp001295905--7||s__Steroidobacter_A sp016801985--1||s__Thiobacillus sp016195805--2||s__Variovorax sp001984055--1:evalue_avg=2.4333333333333525e-20:evalue_max=2.19e-19:evalue_min=1.62e-69:evalue_std=7.299999999999992e-20:evalue_sum=2.1900000000000173e-19:gapopen_avg=0.2222222222222222:gapopen_max=1.0:gapopen_min=0.0:gapopen_std=0.44095855184409843:gapopen_sum=2.0:gtdb_class_counter=:gtdb_domain_counter=:gtdb_family_counter=:gtdb_genus_counter=:gtdb_order_counter=:gtdb_phylum_counter=:gtdb_species_counter=:heptad_counter=MCP-36H--22:lbd_counter=:length_avg=130.44444444444446:length_max=156.0:length_min=91.0:length_std=25.59839404684946:length_sum=1174.0:mismatch_avg=32.55555555555556:mismatch_max=47.0:mismatch_min=5.0:mismatch_std=13.884443733105687:mismatch_sum=293.0:name=N1150705:qcovhsp_avg=99.42222222222223:qcovhsp_max=100.0:qcovhsp_min=97.8:qcovhsp_std=0.7241853660800152:qcovhsp_sum=894.8000000000001:qend_avg=130.55555555555554:qend_max=157.0:qend_min=91.0:qend_std=25.583740496217082:qend_sum=1175.0:qstart_avg=1.3333333333333333:qstart_max=2.0:qstart_min=1.0:qstart_std=0.5:qstart_sum=12.0:ref_name_counter=GB_GCA_015075545.1_protein.faa_JABTUC010000003.1_208@PF00015_full_PFAM.312.505--1||GB_GCA_017992055.1_protein.faa_JAGOPK010000006.1_207@PF00015_full_PFAM.315.497--3||RS_GCF_000531125.1_protein.faa_NZ_CBTK010000047.1_69@PF00015_full_PFAM.12.139--1||RS_GCF_004362405.1_protein.faa_NZ_SNXE01000011.1_34@PF00015_full_PFAM.412.604--2||RS_GCF_014145335.1_protein.faa_NZ_JACIVI010000001.1_1363@PF00015_full_PFAM.321.531--2:scovhsp_avg=70.17777777777778:scovhsp_max=80.7:scovhsp_min=50.8:scovhsp_std=9.117809191052666:scovhsp_sum=631.6:send_avg=146.66666666666666:send_max=162.0:send_min=96.0:send_std=26.162950903902257:send_sum=1320.0:sstart_avg=17.333333333333332:sstart_max=47.0:sstart_min=1.0:sstart_std=18.16590212458495:sstart_sum=156.0],(32e300ad-b418-4ae5-ab3c-b2830900f61d_3@MCPsignal.168.324:0[&&NHX:Sample=rhizpot1:Type=capture:capture_class=c__Gammaproteobacteria:capture_domain=d__Bacteria:capture_family=f__Burkholderiaceae:capture_genus=g__Achromobacter:capture_order=o__Burkholderiales:capture_phylum=p__Proteobacteria:capture_species=s__Achromobacter denitrificans:heptad=MCP-36H],42c99bf4-1a76-507f-b7c9-86b75a358020_2@MCPsignal.174.330:0[&&NHX:Sample=rhizpot3:Type=capture:capture_class=c__Gammaproteobacteria:capture_domain=d__Bacteria:capture_family=f__Burkholderiaceae:capture_genus=g__Rubrivivax:capture_order=o__Burkholderiales:capture_phylum=p__Proteobacteria:capture_species=s__Rubrivivax sp001295905:heptad=MCP-36H]):5e-09[&&NHX:Sample_counter=rhizpot1--1||rhizpot3--1:Type_counter=capture--2:capture_class_counter=c__Gammaproteobacteria--2:capture_domain_counter=d__Bacteria--2:capture_family_counter=f__Burkholderiaceae--2:capture_genus_counter=g__Achromobacter--1||g__Rubrivivax--1:capture_order_counter=o__Burkholderiales--2:capture_phylum_counter=p__Proteobacteria--2:capture_species_counter=s__Achromobacter denitrificans--1||s__Rubrivivax sp001295905--1:gtdb_class_counter=:gtdb_domain_counter=:gtdb_family_counter=:gtdb_genus_counter=:gtdb_order_counter=:gtdb_phylum_counter=:gtdb_species_counter=:heptad_counter=MCP-36H--2:lbd_counter=:name=N1150708:ref_name_counter=])0.781:0.00485882[&&NHX:Sample_counter=rhizpot1--11||rhizpot2--1||rhizpot3--4||rhiztom2--3||rhiztom3--5:Type_counter=capture--24:besthit_avg=74.64444444444445:besthit_max=94.9:besthit_min=54.9:besthit_std=11.82287096173251:besthit_sum=671.8000000000001:bitscore_avg=165.64444444444445:bitscore_max=209.0:bitscore_min=77.8:bitscore_std=42.62203394698307:bitscore_sum=1490.8:capture_class_counter=c__Gammaproteobacteria--24:capture_domain_counter=d__Bacteria--24:capture_family_counter=f__Burkholderiaceae--20||f__Pseudomonadaceae--1||f__Steroidobacteraceae--1||f__Thiobacillaceae--2:capture_genus_counter=g__Achromobacter--7||g__Aquabacterium_A--3||g__JADJCH01--1||g__Pseudomonas_A--1||g__Rubrivivax--8||g__Steroidobacter_A--1||g__Thiobacillus--2||g__Variovorax--1:capture_order_counter=o__Burkholderiales--22||o__Pseudomonadales--1||o__Steroidobacterales--1:capture_phylum_counter=p__Proteobacteria--24:capture_species_counter=s__Achromobacter denitrificans--5||s__Achromobacter xylosoxidans_C--2||s__Aquabacterium_A sp001770815--3||s__JADJCH01 sp016703325--1||s__Pseudomonas_A balearica--1||s__Rubrivivax sp001295905--8||s__Steroidobacter_A sp016801985--1||s__Thiobacillus sp016195805--2||s__Variovorax sp001984055--1:evalue_avg=2.4333333333333525e-20:evalue_max=2.19e-19:evalue_min=1.62e-69:evalue_std=7.299999999999992e-20:evalue_sum=2.1900000000000173e-19:gapopen_avg=0.2222222222222222:gapopen_max=1.0:gapopen_min=0.0:gapopen_std=0.44095855184409843:gapopen_sum=2.0:gtdb_class_counter=:gtdb_domain_counter=:gtdb_family_counter=:gtdb_genus_counter=:gtdb_order_counter=:gtdb_phylum_counter=:gtdb_species_counter=:heptad_counter=MCP-36H--24:lbd_counter=:length_avg=130.44444444444446:length_max=156.0:length_min=91.0:length_std=25.59839404684946:length_sum=1174.0:mismatch_avg=32.55555555555556:mismatch_max=47.0:mismatch_min=5.0:mismatch_std=13.884443733105687:mismatch_sum=293.0:name=N1150709:qcovhsp_avg=99.42222222222223:qcovhsp_max=100.0:qcovhsp_min=97.8:qcovhsp_std=0.7241853660800152:qcovhsp_sum=894.8000000000001:qend_avg=130.55555555555554:qend_max=157.0:qend_min=91.0:qend_std=25.583740496217082:qend_sum=1175.0:qstart_avg=1.3333333333333333:qstart_max=2.0:qstart_min=1.0:qstart_std=0.5:qstart_sum=12.0:ref_name_counter=GB_GCA_015075545.1_protein.faa_JABTUC010000003.1_208@PF00015_full_PFAM.312.505--1||GB_GCA_017992055.1_protein.faa_JAGOPK010000006.1_207@PF00015_full_PFAM.315.497--3||RS_GCF_000531125.1_protein.faa_NZ_CBTK010000047.1_69@PF00015_full_PFAM.12.139--1||RS_GCF_004362405.1_protein.faa_NZ_SNXE01000011.1_34@PF00015_full_PFAM.412.604--2||RS_GCF_014145335.1_protein.faa_NZ_JACIVI010000001.1_1363@PF00015_full_PFAM.321.531--2:scovhsp_avg=70.17777777777778:scovhsp_max=80.7:scovhsp_min=50.8:scovhsp_std=9.117809191052666:scovhsp_sum=631.6:send_avg=146.66666666666666:send_max=162.0:send_min=96.0:send_std=26.162950903902257:send_sum=1320.0:sstart_avg=17.333333333333332:sstart_max=47.0:sstart_min=1.0:sstart_std=18.16590212458495:sstart_sum=156.0])0:5e-09[&&NHX:Sample_counter=rhizpot1--15||rhizpot2--2||rhizpot3--8||rhiztom2--3||rhiztom3--5:Type_counter=capture--33:besthit_avg=74.99090909090908:besthit_max=94.9:besthit_min=54.9:besthit_std=10.714425280476275:besthit_sum=824.9:bitscore_avg=170.61818181818182:bitscore_max=209.0:bitscore_min=77.8:bitscore_std=39.70596474540867:bitscore_sum=1876.8:capture_class_counter=c__Gammaproteobacteria--33:capture_domain_counter=d__Bacteria--33:capture_family_counter=f__Burkholderiaceae--27||f__Pseudomonadaceae--1||f__Steroidobacteraceae--1||f__Thiobacillaceae--4:capture_genus_counter=g__Achromobacter--11||g__Aquabacterium_A--3||g__JADJCH01--1||g__Pseudomonas_A--1||g__Rubrivivax--11||g__Steroidobacter_A--1||g__Thiobacillus--4||g__Variovorax--1:capture_order_counter=o__Burkholderiales--31||o__Pseudomonadales--1||o__Steroidobacterales--1:capture_phylum_counter=p__Proteobacteria--33:capture_species_counter=s__Achromobacter denitrificans--8||s__Achromobacter xylosoxidans_C--3||s__Aquabacterium_A sp001770815--3||s__JADJCH01 sp016703325--1||s__Pseudomonas_A balearica--1||s__Rubrivivax sp001295905--11||s__Steroidobacter_A sp016801985--1||s__Thiobacillus sp016195805--4||s__Variovorax sp001984055--1:evalue_avg=1.9909090909091067e-20:evalue_max=2.19e-19:evalue_min=1.62e-69:evalue_std=6.603098446253017e-20:evalue_sum=2.1900000000000173e-19:gapopen_avg=0.36363636363636365:gapopen_max=1.0:gapopen_min=0.0:gapopen_std=0.504524979109513:gapopen_sum=4.0:gtdb_class_counter=:gtdb_domain_counter=:gtdb_family_counter=:gtdb_genus_counter=:gtdb_order_counter=:gtdb_phylum_counter=:gtdb_species_counter=:heptad_counter=MCP-36H--33:lbd_counter=:length_avg=133.63636363636363:length_max=156.0:length_min=91.0:length_std=24.237461613266053:length_sum=1470.0:mismatch_avg=32.81818181818182:mismatch_max=47.0:mismatch_min=5.0:mismatch_std=12.820438228221233:mismatch_sum=361.0:name=N1150710:qcovhsp_avg=99.27272727272727:qcovhsp_max=100.0:qcovhsp_min=97.2:qcovhsp_std=0.9603029824913687:qcovhsp_sum=1092.0:qend_avg=133.63636363636363:qend_max=157.0:qend_min=91.0:qend_std=24.121661332805115:qend_sum=1470.0:qstart_avg=1.2727272727272727:qstart_max=2.0:qstart_min=1.0:qstart_std=0.46709936649691375:qstart_sum=14.0:ref_name_counter=GB_GCA_015075545.1_protein.faa_JABTUC010000003.1_208@PF00015_full_PFAM.312.505--1||GB_GCA_017992055.1_protein.faa_JAGOPK010000006.1_207@PF00015_full_PFAM.315.497--3||RS_GCF_000531125.1_protein.faa_NZ_CBTK010000047.1_69@PF00015_full_PFAM.12.139--1||RS_GCF_004362405.1_protein.faa_NZ_SNXE01000011.1_34@PF00015_full_PFAM.412.604--2||RS_GCF_014145335.1_protein.faa_NZ_JACIVI010000001.1_1363@PF00015_full_PFAM.321.531--4:scovhsp_avg=70.19090909090909:scovhsp_max=80.7:scovhsp_min=50.8:scovhsp_std=8.353975645817332:scovhsp_sum=772.1:send_avg=148.0909090909091:send_max=163.0:send_min=96.0:send_std=23.918421960716998:send_sum=1629.0:sstart_avg=15.636363636363637:sstart_max=47.0:sstart_min=1.0:sstart_std=16.680963564930696:sstart_sum=172.0],((c473e9ae-426a-4912-ad0e-b8e406c45adb_5@MCPsignal.39.173:5e-09[&&NHX:Sample=rhiztom1:Type=capture:besthit=81.3:bitscore=194.0:capture_class=c__Gammaproteobacteria:capture_domain=d__Bacteria:capture_family=f__Burkholderiaceae:capture_genus=g__Rubrivivax:capture_order=o__Burkholderiales:capture_phylum=p__Proteobacteria:capture_species=s__Rubrivivax sp001295905:evalue=1.97e-63:gapopen=0.0:heptad=MCP-36H:length=134.0:mismatch=25.0:qcovhsp=100.0:qend=134.0:qstart=1.0:ref_name=RS_GCF_014145335.1_protein.faa_NZ_JACIVI010000001.1_1363@PF00015_full_PFAM.321.531:scovhsp=63.8:send=163.0:sstart=30.0],a60e44cf-6f64-4eda-9f46-84b12871caa0_4@MCPsignal.98.254:5e-09[&&NHX:Sample=rhiztom3:Type=capture:besthit=80.1:bitscore=216.0:capture_class=c__Gammaproteobacteria:capture_domain=d__Bacteria:capture_family=f__Burkholderiaceae:capture_genus=g__Rubrivivax:capture_order=o__Burkholderiales:capture_phylum=p__Proteobacteria:capture_species=s__Rubrivivax sp001295905:evalue=5.11e-72:gapopen=0.0:heptad=MCP-36H:length=156.0:mismatch=31.0:qcovhsp=100.0:qend=156.0:qstart=1.0:ref_name=RS_GCF_014145335.1_protein.faa_NZ_JACIVI010000001.1_1363@PF00015_full_PFAM.321.531:scovhsp=74.3:send=163.0:sstart=8.0])0.737:0.0133749[&&NHX:Sample_counter=rhiztom1--1||rhiztom3--1:Type_counter=capture--2:besthit_avg=80.69999999999999:besthit_max=81.3:besthit_min=80.1:besthit_std=0.848528137423859:besthit_sum=161.39999999999998:bitscore_avg=205.0:bitscore_max=216.0:bitscore_min=194.0:bitscore_std=15.556349186104045:bitscore_sum=410.0:capture_class_counter=c__Gammaproteobacteria--2:capture_domain_counter=d__Bacteria--2:capture_family_counter=f__Burkholderiaceae--2:capture_genus_counter=g__Rubrivivax--2:capture_order_counter=o__Burkholderiales--2:capture_phylum_counter=p__Proteobacteria--2:capture_species_counter=s__Rubrivivax sp001295905--2:evalue_avg=9.85000002555e-64:evalue_max=1.97e-63:evalue_min=5.11e-72:evalue_std=1.393000355324183e-63:evalue_sum=1.97000000511e-63:gapopen_avg=0.0:gapopen_max=0.0:gapopen_min=0.0:gapopen_std=0.0:gapopen_sum=0.0:gtdb_class_counter=:gtdb_domain_counter=:gtdb_family_counter=:gtdb_genus_counter=:gtdb_order_counter=:gtdb_phylum_counter=:gtdb_species_counter=:heptad_counter=MCP-36H--2:lbd_counter=:length_avg=145.0:length_max=156.0:length_min=134.0:length_std=15.556349186104045:length_sum=290.0:mismatch_avg=28.0:mismatch_max=31.0:mismatch_min=25.0:mismatch_std=4.242640687119285:mismatch_sum=56.0:name=N1150713:qcovhsp_avg=100.0:qcovhsp_max=100.0:qcovhsp_min=100.0:qcovhsp_std=0.0:qcovhsp_sum=200.0:qend_avg=145.0:qend_max=156.0:qend_min=134.0:qend_std=15.556349186104045:qend_sum=290.0:qstart_avg=1.0:qstart_max=1.0:qstart_min=1.0:qstart_std=0.0:qstart_sum=2.0:ref_name_counter=RS_GCF_014145335.1_protein.faa_NZ_JACIVI010000001.1_1363@PF00015_full_PFAM.321.531--2:scovhsp_avg=69.05:scovhsp_max=74.3:scovhsp_min=63.8:scovhsp_std=7.424621202458749:scovhsp_sum=138.1:send_avg=163.0:send_max=163.0:send_min=163.0:send_std=0.0:send_sum=326.0:sstart_avg=19.0:sstart_max=30.0:sstart_min=8.0:sstart_std=15.556349186104045:sstart_sum=38.0],((9a3f5fd7-ac54-4d0c-8a18-838de9d93059_6@MCPsignal.113.180:0.0356464[&&NHX:Sample=rhiztom3:Type=capture:capture_class=c__Gammaproteobacteria:capture_domain=d__Bacteria:capture_family=f__Burkholderiaceae:capture_genus=g__Rubrivivax:capture_order=o__Burkholderiales:capture_phylum=p__Proteobacteria:capture_species=s__Rubrivivax sp001295905:heptad=MCP-36H],(94615be5-04f4-4b20-a8af-31d31299be46_3@MCPsignal.165.263:5e-09[&&NHX:Sample=rhiztom3:Type=capture:capture_class=c__Gammaproteobacteria:capture_domain=d__Bacteria:capture_family=f__Burkholderiaceae:capture_genus=g__Rubrivivax:capture_order=o__Burkholderiales:capture_phylum=p__Proteobacteria:capture_species=s__Rubrivivax sp001295905:heptad=MCP-36H],(b212acaf-8612-48d0-becc-b04b277471af_3@MCPsignal.52.137:0.0105598[&&NHX:Sample=rhiztom3:Type=capture:capture_class=c__Gammaproteobacteria:capture_domain=d__Bacteria:capture_family=f__Burkholderiaceae:capture_genus=g__Rubrivivax:capture_order=o__Burkholderiales:capture_phylum=p__Proteobacteria:capture_species=s__Rubrivivax sp001295905:heptad=MCP-36H],ff942429-2b92-418d-9f2e-770a64da26d4_4@MCPsignal.293.365:5e-09[&&NHX:Sample=rhiztom3:Type=capture:capture_class=c__Gammaproteobacteria:capture_domain=d__Bacteria:capture_family=f__Burkholderiaceae:capture_genus=g__Rubrivivax:capture_order=o__Burkholderiales:capture_phylum=p__Proteobacteria:capture_species=s__Rubrivivax sp001295905:heptad=MCP-36H])0:1.8e-08[&&NHX:Sample_counter=rhiztom3--2:Type_counter=capture--2:capture_class_counter=c__Gammaproteobacteria--2:capture_domain_counter=d__Bacteria--2:capture_family_counter=f__Burkholderiaceae--2:capture_genus_counter=g__Rubrivivax--2:capture_order_counter=o__Burkholderiales--2:capture_phylum_counter=p__Proteobacteria--2:capture_species_counter=s__Rubrivivax sp001295905--2:gtdb_class_counter=:gtdb_domain_counter=:gtdb_family_counter=:gtdb_genus_counter=:gtdb_order_counter=:gtdb_phylum_counter=:gtdb_species_counter=:heptad_counter=MCP-36H--2:lbd_counter=:name=N1150718:ref_name_counter=])0:5e-09[&&NHX:Sample_counter=rhiztom3--3:Type_counter=capture--3:capture_class_counter=c__Gammaproteobacteria--3:capture_domain_counter=d__Bacteria--3:capture_family_counter=f__Burkholderiaceae--3:capture_genus_counter=g__Rubrivivax--3:capture_order_counter=o__Burkholderiales--3:capture_phylum_counter=p__Proteobacteria--3:capture_species_counter=s__Rubrivivax sp001295905--3:gtdb_class_counter=:gtdb_domain_counter=:gtdb_family_counter=:gtdb_genus_counter=:gtdb_order_counter=:gtdb_phylum_counter=:gtdb_species_counter=:heptad_counter=MCP-36H--3:lbd_counter=:name=N1150719:ref_name_counter=])0.894:0.0334713[&&NHX:Sample_counter=rhiztom3--4:Type_counter=capture--4:capture_class_counter=c__Gammaproteobacteria--4:capture_domain_counter=d__Bacteria--4:capture_family_counter=f__Burkholderiaceae--4:capture_genus_counter=g__Rubrivivax--4:capture_order_counter=o__Burkholderiales--4:capture_phylum_counter=p__Proteobacteria--4:capture_species_counter=s__Rubrivivax sp001295905--4:gtdb_class_counter=:gtdb_domain_counter=:gtdb_family_counter=:gtdb_genus_counter=:gtdb_order_counter=:gtdb_phylum_counter=:gtdb_species_counter=:heptad_counter=MCP-36H--4:lbd_counter=:name=N1150720:ref_name_counter=],((f49fbd92-34b1-4261-b50b-ac4094ae3720_4@MCPsignal.21.79:5e-09[&&NHX:Sample=rhiztom2:Type=capture:capture_class=c__Gammaproteobacteria:capture_domain=d__Bacteria:capture_family=f__Burkholderiaceae:capture_genus=g__Rubrivivax:capture_order=o__Burkholderiales:capture_phylum=p__Proteobacteria:capture_species=s__Rubrivivax sp001295905:heptad=MCP-36H],(00129054-c098-4451-9c84-33865c410050_3@MCPsignal.25.129:0.127858[&&NHX:Sample=rhiztom2:Type=capture:capture_class=c__Gammaproteobacteria:capture_domain=d__Bacteria:capture_family=f__Burkholderiaceae:capture_genus=g__Rubrivivax:capture_order=o__Burkholderiales:capture_phylum=p__Proteobacteria:capture_species=s__Rubrivivax sp001295865:heptad=MCP-36H],ee983930-d139-4490-8d74-b2b710a87316_3@MCPsignal.21.83:5e-09[&&NHX:Sample=rhiztom2:Type=capture:capture_class=c__Gammaproteobacteria:capture_domain=d__Bacteria:capture_family=f__Burkholderiaceae:capture_genus=g__Rubrivivax:capture_order=o__Burkholderiales:capture_phylum=p__Proteobacteria:capture_species=s__Rubrivivax sp001295905:heptad=MCP-36H])0.842:0.0194193[&&NHX:Sample_counter=rhiztom2--2:Type_counter=capture--2:capture_class_counter=c__Gammaproteobacteria--2:capture_domain_counter=d__Bacteria--2:capture_family_counter=f__Burkholderiaceae--2:capture_genus_counter=g__Rubrivivax--2:capture_order_counter=o__Burkholderiales--2:capture_phylum_counter=p__Proteobacteria--2:capture_species_counter=s__Rubrivivax sp001295865--1||s__Rubrivivax sp001295905--1:gtdb_class_counter=:gtdb_domain_counter=:gtdb_family_counter=:gtdb_genus_counter=:gtdb_order_counter=:gtdb_phylum_counter=:gtdb_species_counter=:heptad_counter=MCP-36H--2:lbd_counter=:name=N1150724:ref_name_counter=])0:5e-09[&&NHX:Sample_counter=rhiztom2--3:Type_counter=capture--3:capture_class_counter=c__Gammaproteobacteria--3:capture_domain_counter=d__Bacteria--3:capture_family_counter=f__Burkholderiaceae--3:capture_genus_counter=g__Rubrivivax--3:capture_order_counter=o__Burkholderiales--3:capture_phylum_counter=p__Proteobacteria--3:capture_species_counter=s__Rubrivivax sp001295865--1||s__Rubrivivax sp001295905--2:gtdb_class_counter=:gtdb_domain_counter=:gtdb_family_counter=:gtdb_genus_counter=:gtdb_order_counter=:gtdb_phylum_counter=:gtdb_species_counter=:heptad_counter=MCP-36H--3:lbd_counter=:name=N1150725:ref_name_counter=],461b45e2-d6a9-40b0-a69e-4675436eaaa9_4@MCPsignal.23.85:5e-09[&&NHX:Sample=rhiztom2:Type=capture:capture_class=c__Gammaproteobacteria:capture_domain=d__Bacteria:capture_family=f__Burkholderiaceae:capture_genus=g__Rubrivivax:capture_order=o__Burkholderiales:capture_phylum=p__Proteobacteria:capture_species=s__Rubrivivax sp001295905:heptad=MCP-36H])0.78:0.0292825[&&NHX:Sample_counter=rhiztom2--4:Type_counter=capture--4:capture_class_counter=c__Gammaproteobacteria--4:capture_domain_counter=d__Bacteria--4:capture_family_counter=f__Burkholderiaceae--4:capture_genus_counter=g__Rubrivivax--4:capture_order_counter=o__Burkholderiales--4:capture_phylum_counter=p__Proteobacteria--4:capture_species_counter=s__Rubrivivax sp001295865--1||s__Rubrivivax sp001295905--3:gtdb_class_counter=:gtdb_domain_counter=:gtdb_family_counter=:gtdb_genus_counter=:gtdb_order_counter=:gtdb_phylum_counter=:gtdb_species_counter=:heptad_counter=MCP-36H--4:lbd_counter=:name=N1150727:ref_name_counter=])0.898:0.0523776[&&NHX:Sample_counter=rhiztom2--4||rhiztom3--4:Type_counter=capture--8:capture_class_counter=c__Gammaproteobacteria--8:capture_domain_counter=d__Bacteria--8:capture_family_counter=f__Burkholderiaceae--8:capture_genus_counter=g__Rubrivivax--8:capture_order_counter=o__Burkholderiales--8:capture_phylum_counter=p__Proteobacteria--8:capture_species_counter=s__Rubrivivax sp001295865--1||s__Rubrivivax sp001295905--7:gtdb_class_counter=:gtdb_domain_counter=:gtdb_family_counter=:gtdb_genus_counter=:gtdb_order_counter=:gtdb_phylum_counter=:gtdb_species_counter=:heptad_counter=MCP-36H--8:lbd_counter=:name=N1150728:ref_name_counter=])0.808:0.0173033[&&NHX:Sample_counter=rhiztom1--1||rhiztom2--4||rhiztom3--5:Type_counter=capture--10:besthit_avg=80.69999999999999:besthit_max=81.3:besthit_min=80.1:besthit_std=0.848528137423859:besthit_sum=161.39999999999998:bitscore_avg=205.0:bitscore_max=216.0:bitscore_min=194.0:bitscore_std=15.556349186104045:bitscore_sum=410.0:capture_class_counter=c__Gammaproteobacteria--10:capture_domain_counter=d__Bacteria--10:capture_family_counter=f__Burkholderiaceae--10:capture_genus_counter=g__Rubrivivax--10:capture_order_counter=o__Burkholderiales--10:capture_phylum_counter=p__Proteobacteria--10:capture_species_counter=s__Rubrivivax sp001295865--1||s__Rubrivivax sp001295905--9:evalue_avg=9.85000002555e-64:evalue_max=1.97e-63:evalue_min=5.11e-72:evalue_std=1.393000355324183e-63:evalue_sum=1.97000000511e-63:gapopen_avg=0.0:gapopen_max=0.0:gapopen_min=0.0:gapopen_std=0.0:gapopen_sum=0.0:gtdb_class_counter=:gtdb_domain_counter=:gtdb_family_counter=:gtdb_genus_counter=:gtdb_order_counter=:gtdb_phylum_counter=:gtdb_species_counter=:heptad_counter=MCP-36H--10:lbd_counter=:length_avg=145.0:length_max=156.0:length_min=134.0:length_std=15.556349186104045:length_sum=290.0:mismatch_avg=28.0:mismatch_max=31.0:mismatch_min=25.0:mismatch_std=4.242640687119285:mismatch_sum=56.0:name=N1150729:qcovhsp_avg=100.0:qcovhsp_max=100.0:qcovhsp_min=100.0:qcovhsp_std=0.0:qcovhsp_sum=200.0:qend_avg=145.0:qend_max=156.0:qend_min=134.0:qend_std=15.556349186104045:qend_sum=290.0:qstart_avg=1.0:qstart_max=1.0:qstart_min=1.0:qstart_std=0.0:qstart_sum=2.0:ref_name_counter=RS_GCF_014145335.1_protein.faa_NZ_JACIVI010000001.1_1363@PF00015_full_PFAM.321.531--2:scovhsp_avg=69.05:scovhsp_max=74.3:scovhsp_min=63.8:scovhsp_std=7.424621202458749:scovhsp_sum=138.1:send_avg=163.0:send_max=163.0:send_min=163.0:send_std=0.0:send_sum=326.0:sstart_avg=19.0:sstart_max=30.0:sstart_min=8.0:sstart_std=15.556349186104045:sstart_sum=38.0])0.696:0.00258034[&&NHX:Sample_counter=rhizpot1--15||rhizpot2--2||rhizpot3--8||rhiztom1--1||rhiztom2--7||rhiztom3--10:Type_counter=capture--43:besthit_avg=75.86923076923077:besthit_max=94.9:besthit_min=54.9:besthit_std=10.016102420218541:besthit_sum=986.3:bitscore_avg=175.90769230769232:bitscore_max=216.0:bitscore_min=77.8:bitscore_std=38.738578134689405:bitscore_sum=2286.8:capture_class_counter=c__Gammaproteobacteria--43:capture_domain_counter=d__Bacteria--43:capture_family_counter=f__Burkholderiaceae--37||f__Pseudomonadaceae--1||f__Steroidobacteraceae--1||f__Thiobacillaceae--4:capture_genus_counter=g__Achromobacter--11||g__Aquabacterium_A--3||g__JADJCH01--1||g__Pseudomonas_A--1||g__Rubrivivax--21||g__Steroidobacter_A--1||g__Thiobacillus--4||g__Variovorax--1:capture_order_counter=o__Burkholderiales--41||o__Pseudomonadales--1||o__Steroidobacterales--1:capture_phylum_counter=p__Proteobacteria--43:capture_species_counter=s__Achromobacter denitrificans--8||s__Achromobacter xylosoxidans_C--3||s__Aquabacterium_A sp001770815--3||s__JADJCH01 sp016703325--1||s__Pseudomonas_A balearica--1||s__Rubrivivax sp001295865--1||s__Rubrivivax sp001295905--20||s__Steroidobacter_A sp016801985--1||s__Thiobacillus sp016195805--4||s__Variovorax sp001984055--1:evalue_avg=1.684615384615398e-20:evalue_max=2.19e-19:evalue_min=5.11e-72:evalue_std=6.073967148666254e-20:evalue_sum=2.1900000000000173e-19:gapopen_avg=0.3076923076923077:gapopen_max=1.0:gapopen_min=0.0:gapopen_std=0.48038446141526137:gapopen_sum=4.0:gtdb_class_counter=:gtdb_domain_counter=:gtdb_family_counter=:gtdb_genus_counter=:gtdb_order_counter=:gtdb_phylum_counter=:gtdb_species_counter=:heptad_counter=MCP-36H--43:lbd_counter=:length_avg=135.3846153846154:length_max=156.0:length_min=91.0:length_std=22.97657670156886:length_sum=1760.0:mismatch_avg=32.07692307692308:mismatch_max=47.0:mismatch_min=5.0:mismatch_std=11.905611691281962:mismatch_sum=417.0:name=N1150730:qcovhsp_avg=99.38461538461539:qcovhsp_max=100.0:qcovhsp_min=97.2:qcovhsp_std=0.9181922037770319:qcovhsp_sum=1292.0:qend_avg=135.3846153846154:qend_max=157.0:qend_min=91.0:qend_std=22.874798583952824:qend_sum=1760.0:qstart_avg=1.2307692307692308:qstart_max=2.0:qstart_min=1.0:qstart_std=0.4385290096535146:qstart_sum=16.0:ref_name_counter=GB_GCA_015075545.1_protein.faa_JABTUC010000003.1_208@PF00015_full_PFAM.312.505--1||GB_GCA_017992055.1_protein.faa_JAGOPK010000006.1_207@PF00015_full_PFAM.315.497--3||RS_GCF_000531125.1_protein.faa_NZ_CBTK010000047.1_69@PF00015_full_PFAM.12.139--1||RS_GCF_004362405.1_protein.faa_NZ_SNXE01000011.1_34@PF00015_full_PFAM.412.604--2||RS_GCF_014145335.1_protein.faa_NZ_JACIVI010000001.1_1363@PF00015_full_PFAM.321.531--6:scovhsp_avg=70.0153846153846:scovhsp_max=80.7:scovhsp_min=50.8:scovhsp_std=7.933142100690217:scovhsp_sum=910.1999999999999:send_avg=150.3846153846154:send_max=163.0:send_min=96.0:send_std=22.54084611521368:send_sum=1955.0:sstart_avg=16.153846153846153:sstart_max=47.0:sstart_min=1.0:sstart_std=15.926111441310011:sstart_sum=210.0])0.754:0.00368142[&&NHX:Sample_counter=rhizpot1--16||rhizpot2--2||rhizpot3--8||rhiztom1--1||rhiztom2--7||rhiztom3--10:Type_counter=capture--44:besthit_avg=75.86923076923077:besthit_max=94.9:besthit_min=54.9:besthit_std=10.016102420218541:besthit_sum=986.3:bitscore_avg=175.90769230769232:bitscore_max=216.0:bitscore_min=77.8:bitscore_std=38.738578134689405:bitscore_sum=2286.8:capture_class_counter=c__Gammaproteobacteria--44:capture_domain_counter=d__Bacteria--44:capture_family_counter=f__Burkholderiaceae--38||f__Pseudomonadaceae--1||f__Steroidobacteraceae--1||f__Thiobacillaceae--4:capture_genus_counter=g__Achromobacter--12||g__Aquabacterium_A--3||g__JADJCH01--1||g__Pseudomonas_A--1||g__Rubrivivax--21||g__Steroidobacter_A--1||g__Thiobacillus--4||g__Variovorax--1:capture_order_counter=o__Burkholderiales--42||o__Pseudomonadales--1||o__Steroidobacterales--1:capture_phylum_counter=p__Proteobacteria--44:capture_species_counter=s__Achromobacter denitrificans--9||s__Achromobacter xylosoxidans_C--3||s__Aquabacterium_A sp001770815--3||s__JADJCH01 sp016703325--1||s__Pseudomonas_A balearica--1||s__Rubrivivax sp001295865--1||s__Rubrivivax sp001295905--20||s__Steroidobacter_A sp016801985--1||s__Thiobacillus sp016195805--4||s__Variovorax sp001984055--1:evalue_avg=1.684615384615398e-20:evalue_max=2.19e-19:evalue_min=5.11e-72:evalue_std=6.073967148666254e-20:evalue_sum=2.1900000000000173e-19:gapopen_avg=0.3076923076923077:gapopen_max=1.0:gapopen_min=0.0:gapopen_std=0.48038446141526137:gapopen_sum=4.0:gtdb_class_counter=:gtdb_domain_counter=:gtdb_family_counter=:gtdb_genus_counter=:gtdb_order_counter=:gtdb_phylum_counter=:gtdb_species_counter=:heptad_counter=MCP-36H--44:lbd_counter=:length_avg=135.3846153846154:length_max=156.0:length_min=91.0:length_std=22.97657670156886:length_sum=1760.0:mismatch_avg=32.07692307692308:mismatch_max=47.0:mismatch_min=5.0:mismatch_std=11.905611691281962:mismatch_sum=417.0:name=N1150731:qcovhsp_avg=99.38461538461539:qcovhsp_max=100.0:qcovhsp_min=97.2:qcovhsp_std=0.9181922037770319:qcovhsp_sum=1292.0:qend_avg=135.3846153846154:qend_max=157.0:qend_min=91.0:qend_std=22.874798583952824:qend_sum=1760.0:qstart_avg=1.2307692307692308:qstart_max=2.0:qstart_min=1.0:qstart_std=0.4385290096535146:qstart_sum=16.0:ref_name_counter=GB_GCA_015075545.1_protein.faa_JABTUC010000003.1_208@PF00015_full_PFAM.312.505--1||GB_GCA_017992055.1_protein.faa_JAGOPK010000006.1_207@PF00015_full_PFAM.315.497--3||RS_GCF_000531125.1_protein.faa_NZ_CBTK010000047.1_69@PF00015_full_PFAM.12.139--1||RS_GCF_004362405.1_protein.faa_NZ_SNXE01000011.1_34@PF00015_full_PFAM.412.604--2||RS_GCF_014145335.1_protein.faa_NZ_JACIVI010000001.1_1363@PF00015_full_PFAM.321.531--6:scovhsp_avg=70.0153846153846:scovhsp_max=80.7:scovhsp_min=50.8:scovhsp_std=7.933142100690217:scovhsp_sum=910.1999999999999:send_avg=150.3846153846154:send_max=163.0:send_min=96.0:send_std=22.54084611521368:send_sum=1955.0:sstart_avg=16.153846153846153:sstart_max=47.0:sstart_min=1.0:sstart_std=15.926111441310011:sstart_sum=210.0],(74f150ab-b47f-471a-a38f-97bcac47e93c_6@MCPsignal.218.368:0.00519241[&&NHX:Sample=rhizpot3:Type=capture:capture_class=c__Gammaproteobacteria:capture_domain=d__Bacteria:capture_family=f__Burkholderiaceae:capture_genus=g__Rubrivivax:capture_order=o__Burkholderiales:capture_phylum=p__Proteobacteria:capture_species=s__Rubrivivax sp001295905:heptad=MCP-36H],b0557097-87f1-4e6c-9b31-d12b26b4d697_4@MCPsignal.315.394:0.0232796[&&NHX:Sample=rhizpot1:Type=capture:capture_class=c__Gammaproteobacteria:capture_domain=d__Bacteria:capture_family=f__Burkholderiaceae:capture_genus=g__Achromobacter:capture_order=o__Burkholderiales:capture_phylum=p__Proteobacteria:capture_species=s__Achromobacter denitrificans:heptad=MCP-36H])0:7e-09[&&NHX:Sample_counter=rhizpot1--1||rhizpot3--1:Type_counter=capture--2:capture_class_counter=c__Gammaproteobacteria--2:capture_domain_counter=d__Bacteria--2:capture_family_counter=f__Burkholderiaceae--2:capture_genus_counter=g__Achromobacter--1||g__Rubrivivax--1:capture_order_counter=o__Burkholderiales--2:capture_phylum_counter=p__Proteobacteria--2:capture_species_counter=s__Achromobacter denitrificans--1||s__Rubrivivax sp001295905--1:gtdb_class_counter=:gtdb_domain_counter=:gtdb_family_counter=:gtdb_genus_counter=:gtdb_order_counter=:gtdb_phylum_counter=:gtdb_species_counter=:heptad_counter=MCP-36H--2:lbd_counter=:name=N1150734:ref_name_counter=])0:5e-09[&&NHX:Sample_counter=rhizpot1--17||rhizpot2--2||rhizpot3--9||rhiztom1--1||rhiztom2--7||rhiztom3--10:Type_counter=capture--46:besthit_avg=75.86923076923077:besthit_max=94.9:besthit_min=54.9:besthit_std=10.016102420218541:besthit_sum=986.3:bitscore_avg=175.90769230769232:bitscore_max=216.0:bitscore_min=77.8:bitscore_std=38.738578134689405:bitscore_sum=2286.8:capture_class_counter=c__Gammaproteobacteria--46:capture_domain_counter=d__Bacteria--46:capture_family_counter=f__Burkholderiaceae--40||f__Pseudomonadaceae--1||f__Steroidobacteraceae--1||f__Thiobacillaceae--4:capture_genus_counter=g__Achromobacter--13||g__Aquabacterium_A--3||g__JADJCH01--1||g__Pseudomonas_A--1||g__Rubrivivax--22||g__Steroidobacter_A--1||g__Thiobacillus--4||g__Variovorax--1:capture_order_counter=o__Burkholderiales--44||o__Pseudomonadales--1||o__Steroidobacterales--1:capture_phylum_counter=p__Proteobacteria--46:capture_species_counter=s__Achromobacter denitrificans--10||s__Achromobacter xylosoxidans_C--3||s__Aquabacterium_A sp001770815--3||s__JADJCH01 sp016703325--1||s__Pseudomonas_A balearica--1||s__Rubrivivax sp001295865--1||s__Rubrivivax sp001295905--21||s__Steroidobacter_A sp016801985--1||s__Thiobacillus sp016195805--4||s__Variovorax sp001984055--1:evalue_avg=1.684615384615398e-20:evalue_max=2.19e-19:evalue_min=5.11e-72:evalue_std=6.073967148666254e-20:evalue_sum=2.1900000000000173e-19:gapopen_avg=0.3076923076923077:gapopen_max=1.0:gapopen_min=0.0:gapopen_std=0.48038446141526137:gapopen_sum=4.0:gtdb_class_counter=:gtdb_domain_counter=:gtdb_family_counter=:gtdb_genus_counter=:gtdb_order_counter=:gtdb_phylum_counter=:gtdb_species_counter=:heptad_counter=MCP-36H--46:lbd_counter=:length_avg=135.3846153846154:length_max=156.0:length_min=91.0:length_std=22.97657670156886:length_sum=1760.0:mismatch_avg=32.07692307692308:mismatch_max=47.0:mismatch_min=5.0:mismatch_std=11.905611691281962:mismatch_sum=417.0:name=N1150735:qcovhsp_avg=99.38461538461539:qcovhsp_max=100.0:qcovhsp_min=97.2:qcovhsp_std=0.9181922037770319:qcovhsp_sum=1292.0:qend_avg=135.3846153846154:qend_max=157.0:qend_min=91.0:qend_std=22.874798583952824:qend_sum=1760.0:qstart_avg=1.2307692307692308:qstart_max=2.0:qstart_min=1.0:qstart_std=0.4385290096535146:qstart_sum=16.0:ref_name_counter=GB_GCA_015075545.1_protein.faa_JABTUC010000003.1_208@PF00015_full_PFAM.312.505--1||GB_GCA_017992055.1_protein.faa_JAGOPK010000006.1_207@PF00015_full_PFAM.315.497--3||RS_GCF_000531125.1_protein.faa_NZ_CBTK010000047.1_69@PF00015_full_PFAM.12.139--1||RS_GCF_004362405.1_protein.faa_NZ_SNXE01000011.1_34@PF00015_full_PFAM.412.604--2||RS_GCF_014145335.1_protein.faa_NZ_JACIVI010000001.1_1363@PF00015_full_PFAM.321.531--6:scovhsp_avg=70.0153846153846:scovhsp_max=80.7:scovhsp_min=50.8:scovhsp_std=7.933142100690217:scovhsp_sum=910.1999999999999:send_avg=150.3846153846154:send_max=163.0:send_min=96.0:send_std=22.54084611521368:send_sum=1955.0:sstart_avg=16.153846153846153:sstart_max=47.0:sstart_min=1.0:sstart_std=15.926111441310011:sstart_sum=210.0],(3d42e01e-8fb4-48f0-9334-e1603c19a9c8_3@MCPsignal.609.700:0.0100466[&&NHX:Sample=rhizpot1:Type=capture:capture_class=c__Gammaproteobacteria:capture_domain=d__Bacteria:capture_family=f__Burkholderiaceae:capture_genus=g__Achromobacter:capture_order=o__Burkholderiales:capture_phylum=p__Proteobacteria:capture_species=s__Achromobacter xylosoxidans_C:heptad=MCP-36H],(GB_GCA_015075545.1_protein.faa_JABTUC010000012.1_3@PF00015_full_PFAM.265.461:5e-09[&&NHX:Type=GTDB:gtdb_class=c__Gammaproteobacteria:gtdb_domain=d__Bacteria:gtdb_family=f__Burkholderiaceae:gtdb_genus=g__JAEUPI01:gtdb_order=o__Burkholderiales:gtdb_phylum=p__Proteobacteria:gtdb_species=s__JAEUPI01 sp008933545:heptad=MCP-36H:species=d__Bacteria_p__Proteobacteria_c__Gammaproteobacteria_o__Burkholderiales_f__Burkholderiaceae_g__JAEUPI01_s__JAEUPI01 sp008933545],GB_GCA_015075545.1_protein.faa_JABTUC010000003.1_208@PF00015_full_PFAM.312.505:5e-09[&&NHX:Type=GTDB:gtdb_class=c__Gammaproteobacteria:gtdb_domain=d__Bacteria:gtdb_family=f__Burkholderiaceae:gtdb_genus=g__JAEUPI01:gtdb_order=o__Burkholderiales:gtdb_phylum=p__Proteobacteria:gtdb_species=s__JAEUPI01 sp008933545:heptad=MCP-36H:species=d__Bacteria_p__Proteobacteria_c__Gammaproteobacteria_o__Burkholderiales_f__Burkholderiaceae_g__JAEUPI01_s__JAEUPI01 sp008933545])0.991:0.0525948[&&NHX:Sample_counter=:Type_counter=GTDB--2:capture_class_counter=:capture_domain_counter=:capture_family_counter=:capture_genus_counter=:capture_order_counter=:capture_phylum_counter=:capture_species_counter=:evoltype=D:gtdb_class_counter=c__Gammaproteobacteria--2:gtdb_domain_counter=d__Bacteria--2:gtdb_family_counter=f__Burkholderiaceae--2:gtdb_genus_counter=g__JAEUPI01--2:gtdb_order_counter=o__Burkholderiales--2:gtdb_phylum_counter=p__Proteobacteria--2:gtdb_species_counter=s__JAEUPI01 sp008933545--2:heptad_counter=MCP-36H--2:lbd_counter=:lca=d__Bacteria:lca_tree=s__JAEUPI01 sp008933545:name=N1150739:ref_name_counter=])0:5e-09[&&NHX:Sample_counter=rhizpot1--1:Type_counter=GTDB--2||capture--1:capture_class_counter=c__Gammaproteobacteria--1:capture_domain_counter=d__Bacteria--1:capture_family_counter=f__Burkholderiaceae--1:capture_genus_counter=g__Achromobacter--1:capture_order_counter=o__Burkholderiales--1:capture_phylum_counter=p__Proteobacteria--1:capture_species_counter=s__Achromobacter xylosoxidans_C--1:gtdb_class_counter=c__Gammaproteobacteria--2:gtdb_domain_counter=d__Bacteria--2:gtdb_family_counter=f__Burkholderiaceae--2:gtdb_genus_counter=g__JAEUPI01--2:gtdb_order_counter=o__Burkholderiales--2:gtdb_phylum_counter=p__Proteobacteria--2:gtdb_species_counter=s__JAEUPI01 sp008933545--2:heptad_counter=MCP-36H--3:lbd_counter=:lca_tree=s__JAEUPI01 sp008933545:name=N1150740:ref_name_counter=])0:5e-09[&&NHX:Sample_counter=rhizpot1--18||rhizpot2--2||rhizpot3--9||rhiztom1--1||rhiztom2--7||rhiztom3--10:Type_counter=GTDB--2||capture--47:besthit_avg=75.86923076923077:besthit_max=94.9:besthit_min=54.9:besthit_std=10.016102420218541:besthit_sum=986.3:bitscore_avg=175.90769230769232:bitscore_max=216.0:bitscore_min=77.8:bitscore_std=38.738578134689405:bitscore_sum=2286.8:capture_class_counter=c__Gammaproteobacteria--47:capture_domain_counter=d__Bacteria--47:capture_family_counter=f__Burkholderiaceae--41||f__Pseudomonadaceae--1||f__Steroidobacteraceae--1||f__Thiobacillaceae--4:capture_genus_counter=g__Achromobacter--14||g__Aquabacterium_A--3||g__JADJCH01--1||g__Pseudomonas_A--1||g__Rubrivivax--22||g__Steroidobacter_A--1||g__Thiobacillus--4||g__Variovorax--1:capture_order_counter=o__Burkholderiales--45||o__Pseudomonadales--1||o__Steroidobacterales--1:capture_phylum_counter=p__Proteobacteria--47:capture_species_counter=s__Achromobacter denitrificans--10||s__Achromobacter xylosoxidans_C--4||s__Aquabacterium_A sp001770815--3||s__JADJCH01 sp016703325--1||s__Pseudomonas_A balearica--1||s__Rubrivivax sp001295865--1||s__Rubrivivax sp001295905--21||s__Steroidobacter_A sp016801985--1||s__Thiobacillus sp016195805--4||s__Variovorax sp001984055--1:evalue_avg=1.684615384615398e-20:evalue_max=2.19e-19:evalue_min=5.11e-72:evalue_std=6.073967148666254e-20:evalue_sum=2.1900000000000173e-19:gapopen_avg=0.3076923076923077:gapopen_max=1.0:gapopen_min=0.0:gapopen_std=0.48038446141526137:gapopen_sum=4.0:gtdb_class_counter=c__Gammaproteobacteria--2:gtdb_domain_counter=d__Bacteria--2:gtdb_family_counter=f__Burkholderiaceae--2:gtdb_genus_counter=g__JAEUPI01--2:gtdb_order_counter=o__Burkholderiales--2:gtdb_phylum_counter=p__Proteobacteria--2:gtdb_species_counter=s__JAEUPI01 sp008933545--2:heptad_counter=MCP-36H--49:lbd_counter=:lca_tree=s__JAEUPI01 sp008933545:length_avg=135.3846153846154:length_max=156.0:length_min=91.0:length_std=22.97657670156886:length_sum=1760.0:mismatch_avg=32.07692307692308:mismatch_max=47.0:mismatch_min=5.0:mismatch_std=11.905611691281962:mismatch_sum=417.0:name=N1150741:qcovhsp_avg=99.38461538461539:qcovhsp_max=100.0:qcovhsp_min=97.2:qcovhsp_std=0.9181922037770319:qcovhsp_sum=1292.0:qend_avg=135.3846153846154:qend_max=157.0:qend_min=91.0:qend_std=22.874798583952824:qend_sum=1760.0:qstart_avg=1.2307692307692308:qstart_max=2.0:qstart_min=1.0:qstart_std=0.4385290096535146:qstart_sum=16.0:ref_name_counter=GB_GCA_015075545.1_protein.faa_JABTUC010000003.1_208@PF00015_full_PFAM.312.505--1||GB_GCA_017992055.1_protein.faa_JAGOPK010000006.1_207@PF00015_full_PFAM.315.497--3||RS_GCF_000531125.1_protein.faa_NZ_CBTK010000047.1_69@PF00015_full_PFAM.12.139--1||RS_GCF_004362405.1_protein.faa_NZ_SNXE01000011.1_34@PF00015_full_PFAM.412.604--2||RS_GCF_014145335.1_protein.faa_NZ_JACIVI010000001.1_1363@PF00015_full_PFAM.321.531--6:scovhsp_avg=70.0153846153846:scovhsp_max=80.7:scovhsp_min=50.8:scovhsp_std=7.933142100690217:scovhsp_sum=910.1999999999999:send_avg=150.3846153846154:send_max=163.0:send_min=96.0:send_std=22.54084611521368:send_sum=1955.0:sstart_avg=16.153846153846153:sstart_max=47.0:sstart_min=1.0:sstart_std=15.926111441310011:sstart_sum=210.0],f3547c02-613f-4a55-a715-c218f0f56c66_3@MCPsignal.269.425:0.0196014[&&NHX:Sample=rhizpot3:Type=capture:besthit=78.8:bitscore=216.0:capture_class=c__Gammaproteobacteria:capture_domain=d__Bacteria:capture_family=f__Burkholderiaceae:capture_genus=g__Rubrivivax:capture_order=o__Burkholderiales:capture_phylum=p__Proteobacteria:capture_species=s__Rubrivivax sp001295905:evalue=1.03e-71:gapopen=0.0:heptad=MCP-36H:length=156.0:mismatch=33.0:qcovhsp=100.0:qend=156.0:qstart=1.0:ref_name=RS_GCF_014145335.1_protein.faa_NZ_JACIVI010000001.1_1363@PF00015_full_PFAM.321.531:scovhsp=74.3:send=163.0:sstart=8.0])0:5e-09[&&NHX:Sample_counter=rhizpot1--18||rhizpot2--2||rhizpot3--10||rhiztom1--1||rhiztom2--7||rhiztom3--10:Type_counter=GTDB--2||capture--48:besthit_avg=76.07857142857142:besthit_max=94.9:besthit_min=54.9:besthit_std=9.654985047307752:besthit_sum=1065.1:bitscore_avg=178.77142857142857:bitscore_max=216.0:bitscore_min=77.8:bitscore_std=38.730537118590355:bitscore_sum=2502.8:capture_class_counter=c__Gammaproteobacteria--48:capture_domain_counter=d__Bacteria--48:capture_family_counter=f__Burkholderiaceae--42||f__Pseudomonadaceae--1||f__Steroidobacteraceae--1||f__Thiobacillaceae--4:capture_genus_counter=g__Achromobacter--14||g__Aquabacterium_A--3||g__JADJCH01--1||g__Pseudomonas_A--1||g__Rubrivivax--23||g__Steroidobacter_A--1||g__Thiobacillus--4||g__Variovorax--1:capture_order_counter=o__Burkholderiales--46||o__Pseudomonadales--1||o__Steroidobacterales--1:capture_phylum_counter=p__Proteobacteria--48:capture_species_counter=s__Achromobacter denitrificans--10||s__Achromobacter xylosoxidans_C--4||s__Aquabacterium_A sp001770815--3||s__JADJCH01 sp016703325--1||s__Pseudomonas_A balearica--1||s__Rubrivivax sp001295865--1||s__Rubrivivax sp001295905--22||s__Steroidobacter_A sp016801985--1||s__Thiobacillus sp016195805--4||s__Variovorax sp001984055--1:evalue_avg=1.5642857142857267e-20:evalue_max=2.19e-19:evalue_min=5.11e-72:evalue_std=5.85302119788209e-20:evalue_sum=2.1900000000000173e-19:gapopen_avg=0.2857142857142857:gapopen_max=1.0:gapopen_min=0.0:gapopen_std=0.4688072309384954:gapopen_sum=4.0:gtdb_class_counter=c__Gammaproteobacteria--2:gtdb_domain_counter=d__Bacteria--2:gtdb_family_counter=f__Burkholderiaceae--2:gtdb_genus_counter=g__JAEUPI01--2:gtdb_order_counter=o__Burkholderiales--2:gtdb_phylum_counter=p__Proteobacteria--2:gtdb_species_counter=s__JAEUPI01 sp008933545--2:heptad_counter=MCP-36H--50:lbd_counter=:lca_tree=s__JAEUPI01 sp008933545:length_avg=136.85714285714286:length_max=156.0:length_min=91.0:length_std=22.752369759441095:length_sum=1916.0:mismatch_avg=32.142857142857146:mismatch_max=47.0:mismatch_min=5.0:mismatch_std=11.441201811920761:mismatch_sum=450.0:name=N1150743:qcovhsp_avg=99.42857142857144:qcovhsp_max=100.0:qcovhsp_min=97.2:qcovhsp_std=0.8973710075964816:qcovhsp_sum=1392.0000000000002:qend_avg=136.85714285714286:qend_max=157.0:qend_min=91.0:qend_std=22.657507306909057:qend_sum=1916.0:qstart_avg=1.2142857142857142:qstart_max=2.0:qstart_min=1.0:qstart_std=0.42581531362632014:qstart_sum=17.0:ref_name_counter=GB_GCA_015075545.1_protein.faa_JABTUC010000003.1_208@PF00015_full_PFAM.312.505--1||GB_GCA_017992055.1_protein.faa_JAGOPK010000006.1_207@PF00015_full_PFAM.315.497--3||RS_GCF_000531125.1_protein.faa_NZ_CBTK010000047.1_69@PF00015_full_PFAM.12.139--1||RS_GCF_004362405.1_protein.faa_NZ_SNXE01000011.1_34@PF00015_full_PFAM.412.604--2||RS_GCF_014145335.1_protein.faa_NZ_JACIVI010000001.1_1363@PF00015_full_PFAM.321.531--7:scovhsp_avg=70.32142857142857:scovhsp_max=80.7:scovhsp_min=50.8:scovhsp_std=7.707456786118889:scovhsp_sum=984.5:send_avg=151.28571428571428:send_max=163.0:send_min=96.0:send_std=21.91742745793006:send_sum=2118.0:sstart_avg=15.571428571428571:sstart_max=47.0:sstart_min=1.0:sstart_std=15.455714829121327:sstart_sum=218.0],b9cb6289-6d53-4783-8456-1a4bc7355a06_3@MCPsignal.2.86:5e-09[&&NHX:Sample=rhizpot1:Type=capture:capture_class=c__Gammaproteobacteria:capture_domain=d__Bacteria:capture_family=f__Burkholderiaceae:capture_genus=g__Achromobacter:capture_order=o__Burkholderiales:capture_phylum=p__Proteobacteria:capture_species=s__Achromobacter denitrificans:heptad=MCP-36H])0.726:0.0101056[&&NHX:Sample_counter=rhizpot1--19||rhizpot2--2||rhizpot3--10||rhiztom1--1||rhiztom2--7||rhiztom3--10:Type_counter=GTDB--2||capture--49:besthit_avg=76.07857142857142:besthit_max=94.9:besthit_min=54.9:besthit_std=9.654985047307752:besthit_sum=1065.1:bitscore_avg=178.77142857142857:bitscore_max=216.0:bitscore_min=77.8:bitscore_std=38.730537118590355:bitscore_sum=2502.8:capture_class_counter=c__Gammaproteobacteria--49:capture_domain_counter=d__Bacteria--49:capture_family_counter=f__Burkholderiaceae--43||f__Pseudomonadaceae--1||f__Steroidobacteraceae--1||f__Thiobacillaceae--4:capture_genus_counter=g__Achromobacter--15||g__Aquabacterium_A--3||g__JADJCH01--1||g__Pseudomonas_A--1||g__Rubrivivax--23||g__Steroidobacter_A--1||g__Thiobacillus--4||g__Variovorax--1:capture_order_counter=o__Burkholderiales--47||o__Pseudomonadales--1||o__Steroidobacterales--1:capture_phylum_counter=p__Proteobacteria--49:capture_species_counter=s__Achromobacter denitrificans--11||s__Achromobacter xylosoxidans_C--4||s__Aquabacterium_A sp001770815--3||s__JADJCH01 sp016703325--1||s__Pseudomonas_A balearica--1||s__Rubrivivax sp001295865--1||s__Rubrivivax sp001295905--22||s__Steroidobacter_A sp016801985--1||s__Thiobacillus sp016195805--4||s__Variovorax sp001984055--1:evalue_avg=1.5642857142857267e-20:evalue_max=2.19e-19:evalue_min=5.11e-72:evalue_std=5.85302119788209e-20:evalue_sum=2.1900000000000173e-19:gapopen_avg=0.2857142857142857:gapopen_max=1.0:gapopen_min=0.0:gapopen_std=0.4688072309384954:gapopen_sum=4.0:gtdb_class_counter=c__Gammaproteobacteria--2:gtdb_domain_counter=d__Bacteria--2:gtdb_family_counter=f__Burkholderiaceae--2:gtdb_genus_counter=g__JAEUPI01--2:gtdb_order_counter=o__Burkholderiales--2:gtdb_phylum_counter=p__Proteobacteria--2:gtdb_species_counter=s__JAEUPI01 sp008933545--2:heptad_counter=MCP-36H--51:lbd_counter=:lca_tree=s__JAEUPI01 sp008933545:length_avg=136.85714285714286:length_max=156.0:length_min=91.0:length_std=22.752369759441095:length_sum=1916.0:mismatch_avg=32.142857142857146:mismatch_max=47.0:mismatch_min=5.0:mismatch_std=11.441201811920761:mismatch_sum=450.0:name=N1150745:qcovhsp_avg=99.42857142857144:qcovhsp_max=100.0:qcovhsp_min=97.2:qcovhsp_std=0.8973710075964816:qcovhsp_sum=1392.0000000000002:qend_avg=136.85714285714286:qend_max=157.0:qend_min=91.0:qend_std=22.657507306909057:qend_sum=1916.0:qstart_avg=1.2142857142857142:qstart_max=2.0:qstart_min=1.0:qstart_std=0.42581531362632014:qstart_sum=17.0:ref_name_counter=GB_GCA_015075545.1_protein.faa_JABTUC010000003.1_208@PF00015_full_PFAM.312.505--1||GB_GCA_017992055.1_protein.faa_JAGOPK010000006.1_207@PF00015_full_PFAM.315.497--3||RS_GCF_000531125.1_protein.faa_NZ_CBTK010000047.1_69@PF00015_full_PFAM.12.139--1||RS_GCF_004362405.1_protein.faa_NZ_SNXE01000011.1_34@PF00015_full_PFAM.412.604--2||RS_GCF_014145335.1_protein.faa_NZ_JACIVI010000001.1_1363@PF00015_full_PFAM.321.531--7:scovhsp_avg=70.32142857142857:scovhsp_max=80.7:scovhsp_min=50.8:scovhsp_std=7.707456786118889:scovhsp_sum=984.5:send_avg=151.28571428571428:send_max=163.0:send_min=96.0:send_std=21.91742745793006:send_sum=2118.0:sstart_avg=15.571428571428571:sstart_max=47.0:sstart_min=1.0:sstart_std=15.455714829121327:sstart_sum=218.0],((16ce474e-8c7b-4719-a954-8e654def384f_4@MCPsignal.102.198:5e-09[&&NHX:Sample=rhizpot2:Type=capture:capture_class=c__Gammaproteobacteria:capture_domain=d__Bacteria:capture_family=f__Burkholderiaceae:capture_genus=g__Achromobacter:capture_order=o__Burkholderiales:capture_phylum=p__Proteobacteria:capture_species=s__Achromobacter denitrificans:heptad=MCP-36H],(69ee0ae5-050c-4ff4-85f9-cf7ad9c38f9b_4@MCPsignal.86.135:5e-09[&&NHX:Sample=rhizpot3:Type=capture:capture_class=c__Gammaproteobacteria:capture_domain=d__Bacteria:capture_family=f__Burkholderiaceae:capture_genus=g__Rubrivivax:capture_order=o__Burkholderiales:capture_phylum=p__Proteobacteria:capture_species=s__Rubrivivax benzoatilyticus:heptad=MCP-36H],fb2ab997-4205-4ed0-a775-701b09213269_6@MCPsignal.292.353:5e-09[&&NHX:Sample=rhizpot1:Type=capture:capture_class=c__Gammaproteobacteria:capture_domain=d__Bacteria:capture_family=f__Burkholderiaceae:capture_genus=g__Achromobacter:capture_order=o__Burkholderiales:capture_phylum=p__Proteobacteria:capture_species=s__Achromobacter denitrificans:heptad=MCP-36H])1:5e-09[&&NHX:Sample_counter=rhizpot1--1||rhizpot3--1:Type_counter=capture--2:capture_class_counter=c__Gammaproteobacteria--2:capture_domain_counter=d__Bacteria--2:capture_family_counter=f__Burkholderiaceae--2:capture_genus_counter=g__Achromobacter--1||g__Rubrivivax--1:capture_order_counter=o__Burkholderiales--2:capture_phylum_counter=p__Proteobacteria--2:capture_species_counter=s__Achromobacter denitrificans--1||s__Rubrivivax benzoatilyticus--1:gtdb_class_counter=:gtdb_domain_counter=:gtdb_family_counter=:gtdb_genus_counter=:gtdb_order_counter=:gtdb_phylum_counter=:gtdb_species_counter=:heptad_counter=MCP-36H--2:lbd_counter=:name=N1150749:ref_name_counter=])0:5e-09[&&NHX:Sample_counter=rhizpot1--1||rhizpot2--1||rhizpot3--1:Type_counter=capture--3:capture_class_counter=c__Gammaproteobacteria--3:capture_domain_counter=d__Bacteria--3:capture_family_counter=f__Burkholderiaceae--3:capture_genus_counter=g__Achromobacter--2||g__Rubrivivax--1:capture_order_counter=o__Burkholderiales--3:capture_phylum_counter=p__Proteobacteria--3:capture_species_counter=s__Achromobacter denitrificans--2||s__Rubrivivax benzoatilyticus--1:gtdb_class_counter=:gtdb_domain_counter=:gtdb_family_counter=:gtdb_genus_counter=:gtdb_order_counter=:gtdb_phylum_counter=:gtdb_species_counter=:heptad_counter=MCP-36H--3:lbd_counter=:name=N1150750:ref_name_counter=],63a5922e-741c-4120-8e90-663b0a18583d_2@MCPsignal.83.166:0.0465318[&&NHX:Sample=rhizpot1:Type=capture:capture_class=c__Gammaproteobacteria:capture_domain=d__Bacteria:capture_family=f__Burkholderiaceae:capture_genus=g__Achromobacter:capture_order=o__Burkholderiales:capture_phylum=p__Proteobacteria:capture_species=s__Achromobacter denitrificans:heptad=MCP-36H])0.615:0.0215624[&&NHX:Sample_counter=rhizpot1--2||rhizpot2--1||rhizpot3--1:Type_counter=capture--4:capture_class_counter=c__Gammaproteobacteria--4:capture_domain_counter=d__Bacteria--4:capture_family_counter=f__Burkholderiaceae--4:capture_genus_counter=g__Achromobacter--3||g__Rubrivivax--1:capture_order_counter=o__Burkholderiales--4:capture_phylum_counter=p__Proteobacteria--4:capture_species_counter=s__Achromobacter denitrificans--3||s__Rubrivivax benzoatilyticus--1:gtdb_class_counter=:gtdb_domain_counter=:gtdb_family_counter=:gtdb_genus_counter=:gtdb_order_counter=:gtdb_phylum_counter=:gtdb_species_counter=:heptad_counter=MCP-36H--4:lbd_counter=:name=N1150752:ref_name_counter=])0.831:0.0394323[&&NHX:Sample_counter=rhizpot1--21||rhizpot2--3||rhizpot3--11||rhiztom1--1||rhiztom2--7||rhiztom3--10:Type_counter=GTDB--2||capture--53:besthit_avg=76.07857142857142:besthit_max=94.9:besthit_min=54.9:besthit_std=9.654985047307752:besthit_sum=1065.1:bitscore_avg=178.77142857142857:bitscore_max=216.0:bitscore_min=77.8:bitscore_std=38.730537118590355:bitscore_sum=2502.8:capture_class_counter=c__Gammaproteobacteria--53:capture_domain_counter=d__Bacteria--53:capture_family_counter=f__Burkholderiaceae--47||f__Pseudomonadaceae--1||f__Steroidobacteraceae--1||f__Thiobacillaceae--4:capture_genus_counter=g__Achromobacter--18||g__Aquabacterium_A--3||g__JADJCH01--1||g__Pseudomonas_A--1||g__Rubrivivax--24||g__Steroidobacter_A--1||g__Thiobacillus--4||g__Variovorax--1:capture_order_counter=o__Burkholderiales--51||o__Pseudomonadales--1||o__Steroidobacterales--1:capture_phylum_counter=p__Proteobacteria--53:capture_species_counter=s__Achromobacter denitrificans--14||s__Achromobacter xylosoxidans_C--4||s__Aquabacterium_A sp001770815--3||s__JADJCH01 sp016703325--1||s__Pseudomonas_A balearica--1||s__Rubrivivax benzoatilyticus--1||s__Rubrivivax sp001295865--1||s__Rubrivivax sp001295905--22||s__Steroidobacter_A sp016801985--1||s__Thiobacillus sp016195805--4||s__Variovorax sp001984055--1:evalue_avg=1.5642857142857267e-20:evalue_max=2.19e-19:evalue_min=5.11e-72:evalue_std=5.85302119788209e-20:evalue_sum=2.1900000000000173e-19:gapopen_avg=0.2857142857142857:gapopen_max=1.0:gapopen_min=0.0:gapopen_std=0.4688072309384954:gapopen_sum=4.0:gtdb_class_counter=c__Gammaproteobacteria--2:gtdb_domain_counter=d__Bacteria--2:gtdb_family_counter=f__Burkholderiaceae--2:gtdb_genus_counter=g__JAEUPI01--2:gtdb_order_counter=o__Burkholderiales--2:gtdb_phylum_counter=p__Proteobacteria--2:gtdb_species_counter=s__JAEUPI01 sp008933545--2:heptad_counter=MCP-36H--55:lbd_counter=:lca_tree=s__JAEUPI01 sp008933545:length_avg=136.85714285714286:length_max=156.0:length_min=91.0:length_std=22.752369759441095:length_sum=1916.0:mismatch_avg=32.142857142857146:mismatch_max=47.0:mismatch_min=5.0:mismatch_std=11.441201811920761:mismatch_sum=450.0:name=N1150753:qcovhsp_avg=99.42857142857144:qcovhsp_max=100.0:qcovhsp_min=97.2:qcovhsp_std=0.8973710075964816:qcovhsp_sum=1392.0000000000002:qend_avg=136.85714285714286:qend_max=157.0:qend_min=91.0:qend_std=22.657507306909057:qend_sum=1916.0:qstart_avg=1.2142857142857142:qstart_max=2.0:qstart_min=1.0:qstart_std=0.42581531362632014:qstart_sum=17.0:ref_name_counter=GB_GCA_015075545.1_protein.faa_JABTUC010000003.1_208@PF00015_full_PFAM.312.505--1||GB_GCA_017992055.1_protein.faa_JAGOPK010000006.1_207@PF00015_full_PFAM.315.497--3||RS_GCF_000531125.1_protein.faa_NZ_CBTK010000047.1_69@PF00015_full_PFAM.12.139--1||RS_GCF_004362405.1_protein.faa_NZ_SNXE01000011.1_34@PF00015_full_PFAM.412.604--2||RS_GCF_014145335.1_protein.faa_NZ_JACIVI010000001.1_1363@PF00015_full_PFAM.321.531--7:scovhsp_avg=70.32142857142857:scovhsp_max=80.7:scovhsp_min=50.8:scovhsp_std=7.707456786118889:scovhsp_sum=984.5:send_avg=151.28571428571428:send_max=163.0:send_min=96.0:send_std=21.91742745793006:send_sum=2118.0:sstart_avg=15.571428571428571:sstart_max=47.0:sstart_min=1.0:sstart_std=15.455714829121327:sstart_sum=218.0],(f9843346-c7a7-420f-ab1a-5ab870deda62_4@MCPsignal.48.151:5e-09[&&NHX:Sample=rhizpot1:Type=capture:besthit=95.1:bitscore=169.0:capture_class=c__Gammaproteobacteria:capture_domain=d__Bacteria:capture_family=f__Burkholderiaceae:capture_genus=g__Cupriavidus:capture_order=o__Burkholderiales:capture_phylum=p__Proteobacteria:capture_species=s__Cupriavidus taiwanensis_B:evalue=2.81e-54:gapopen=1.0:heptad=MCP-36H:length=103.0:mismatch=3.0:qcovhsp=100.0:qend=103.0:qstart=1.0:ref_name=RS_GCF_000427785.1_protein.faa_NZ_ATYR01000011.1_91@PF00015_full_PFAM.314.511:scovhsp=51.3:send=159.0:sstart=59.0],9d9eef3c-15d8-4916-9bda-fd34e48e063d_3@MCPsignal.33.118:0.0680795[&&NHX:Sample=rhizpot3:Type=capture:capture_class=c__Gammaproteobacteria:capture_domain=d__Bacteria:capture_family=f__Burkholderiaceae:capture_genus=g__Cupriavidus:capture_order=o__Burkholderiales:capture_phylum=p__Proteobacteria:capture_species=s__Cupriavidus taiwanensis_B:heptad=MCP-36H])1:0.175656[&&NHX:Sample_counter=rhizpot1--1||rhizpot3--1:Type_counter=capture--2:besthit_avg=95.1:besthit_max=95.1:besthit_min=95.1:besthit_std=0:besthit_sum=95.1:bitscore_avg=169.0:bitscore_max=169.0:bitscore_min=169.0:bitscore_std=0:bitscore_sum=169.0:capture_class_counter=c__Gammaproteobacteria--2:capture_domain_counter=d__Bacteria--2:capture_family_counter=f__Burkholderiaceae--2:capture_genus_counter=g__Cupriavidus--2:capture_order_counter=o__Burkholderiales--2:capture_phylum_counter=p__Proteobacteria--2:capture_species_counter=s__Cupriavidus taiwanensis_B--2:evalue_avg=2.81e-54:evalue_max=2.81e-54:evalue_min=2.81e-54:evalue_std=0:evalue_sum=2.81e-54:gapopen_avg=1.0:gapopen_max=1.0:gapopen_min=1.0:gapopen_std=0:gapopen_sum=1.0:gtdb_class_counter=:gtdb_domain_counter=:gtdb_family_counter=:gtdb_genus_counter=:gtdb_order_counter=:gtdb_phylum_counter=:gtdb_species_counter=:heptad_counter=MCP-36H--2:lbd_counter=:length_avg=103.0:length_max=103.0:length_min=103.0:length_std=0:length_sum=103.0:mismatch_avg=3.0:mismatch_max=3.0:mismatch_min=3.0:mismatch_std=0:mismatch_sum=3.0:name=N1150756:qcovhsp_avg=100.0:qcovhsp_max=100.0:qcovhsp_min=100.0:qcovhsp_std=0:qcovhsp_sum=100.0:qend_avg=103.0:qend_max=103.0:qend_min=103.0:qend_std=0:qend_sum=103.0:qstart_avg=1.0:qstart_max=1.0:qstart_min=1.0:qstart_std=0:qstart_sum=1.0:ref_name_counter=RS_GCF_000427785.1_protein.faa_NZ_ATYR01000011.1_91@PF00015_full_PFAM.314.511--1:scovhsp_avg=51.3:scovhsp_max=51.3:scovhsp_min=51.3:scovhsp_std=0:scovhsp_sum=51.3:send_avg=159.0:send_max=159.0:send_min=159.0:send_std=0:send_sum=159.0:sstart_avg=59.0:sstart_max=59.0:sstart_min=59.0:sstart_std=0:sstart_sum=59.0])0.762:0.027508[&&NHX:Sample_counter=rhizpot1--22||rhizpot2--3||rhizpot3--12||rhiztom1--1||rhiztom2--7||rhiztom3--10:Type_counter=GTDB--2||capture--55:besthit_avg=77.34666666666665:besthit_max=95.1:besthit_min=54.9:besthit_std=10.520515105984027:besthit_sum=1160.1999999999998:bitscore_avg=178.12:bitscore_max=216.0:bitscore_min=77.8:bitscore_std=37.406859569564816:bitscore_sum=2671.8:capture_class_counter=c__Gammaproteobacteria--55:capture_domain_counter=d__Bacteria--55:capture_family_counter=f__Burkholderiaceae--49||f__Pseudomonadaceae--1||f__Steroidobacteraceae--1||f__Thiobacillaceae--4:capture_genus_counter=g__Achromobacter--18||g__Aquabacterium_A--3||g__Cupriavidus--2||g__JADJCH01--1||g__Pseudomonas_A--1||g__Rubrivivax--24||g__Steroidobacter_A--1||g__Thiobacillus--4||g__Variovorax--1:capture_order_counter=o__Burkholderiales--53||o__Pseudomonadales--1||o__Steroidobacterales--1:capture_phylum_counter=p__Proteobacteria--55:capture_species_counter=s__Achromobacter denitrificans--14||s__Achromobacter xylosoxidans_C--4||s__Aquabacterium_A sp001770815--3||s__Cupriavidus taiwanensis_B--2||s__JADJCH01 sp016703325--1||s__Pseudomonas_A balearica--1||s__Rubrivivax benzoatilyticus--1||s__Rubrivivax sp001295865--1||s__Rubrivivax sp001295905--22||s__Steroidobacter_A sp016801985--1||s__Thiobacillus sp016195805--4||s__Variovorax sp001984055--1:evalue_avg=1.4600000000000115e-20:evalue_max=2.19e-19:evalue_min=5.11e-72:evalue_std=5.654555685462825e-20:evalue_sum=2.1900000000000173e-19:gapopen_avg=0.3333333333333333:gapopen_max=1.0:gapopen_min=0.0:gapopen_std=0.48795003647426666:gapopen_sum=5.0:gtdb_class_counter=c__Gammaproteobacteria--2:gtdb_domain_counter=d__Bacteria--2:gtdb_family_counter=f__Burkholderiaceae--2:gtdb_genus_counter=g__JAEUPI01--2:gtdb_order_counter=o__Burkholderiales--2:gtdb_phylum_counter=p__Proteobacteria--2:gtdb_species_counter=s__JAEUPI01 sp008933545--2:heptad_counter=MCP-36H--57:lbd_counter=:lca_tree=s__JAEUPI01 sp008933545:length_avg=134.6:length_max=156.0:length_min=91.0:length_std=23.6032685387911:length_sum=2019.0:mismatch_avg=30.2:mismatch_max=47.0:mismatch_min=3.0:mismatch_std=13.348087075361343:mismatch_sum=453.0:name=N1150757:qcovhsp_avg=99.46666666666668:qcovhsp_max=100.0:qcovhsp_min=97.2:qcovhsp_std=0.8772250620700532:qcovhsp_sum=1492.0000000000002:qend_avg=134.6:qend_max=157.0:qend_min=91.0:qend_std=23.51838186853606:qend_sum=2019.0:qstart_avg=1.2:qstart_max=2.0:qstart_min=1.0:qstart_std=0.41403933560541256:qstart_sum=18.0:ref_name_counter=GB_GCA_015075545.1_protein.faa_JABTUC010000003.1_208@PF00015_full_PFAM.312.505--1||GB_GCA_017992055.1_protein.faa_JAGOPK010000006.1_207@PF00015_full_PFAM.315.497--3||RS_GCF_000427785.1_protein.faa_NZ_ATYR01000011.1_91@PF00015_full_PFAM.314.511--1||RS_GCF_000531125.1_protein.faa_NZ_CBTK010000047.1_69@PF00015_full_PFAM.12.139--1||RS_GCF_004362405.1_protein.faa_NZ_SNXE01000011.1_34@PF00015_full_PFAM.412.604--2||RS_GCF_014145335.1_protein.faa_NZ_JACIVI010000001.1_1363@PF00015_full_PFAM.321.531--7:scovhsp_avg=69.05333333333333:scovhsp_max=80.7:scovhsp_min=50.8:scovhsp_std=8.90408146114279:scovhsp_sum=1035.8:send_avg=151.8:send_max=163.0:send_min=96.0:send_std=21.21387685993702:send_sum=2277.0:sstart_avg=18.466666666666665:sstart_max=59.0:sstart_min=1.0:sstart_std=18.642756795935004:sstart_sum=277.0])0.89:0.0395901[&&NHX:Sample_counter=rhizpot1--22||rhizpot2--3||rhizpot3--12||rhiztom1--1||rhiztom2--7||rhiztom3--10:Type_counter=GTDB--3||capture--55:besthit_avg=77.34666666666665:besthit_max=95.1:besthit_min=54.9:besthit_std=10.520515105984027:besthit_sum=1160.1999999999998:bitscore_avg=178.12:bitscore_max=216.0:bitscore_min=77.8:bitscore_std=37.406859569564816:bitscore_sum=2671.8:capture_class_counter=c__Gammaproteobacteria--55:capture_domain_counter=d__Bacteria--55:capture_family_counter=f__Burkholderiaceae--49||f__Pseudomonadaceae--1||f__Steroidobacteraceae--1||f__Thiobacillaceae--4:capture_genus_counter=g__Achromobacter--18||g__Aquabacterium_A--3||g__Cupriavidus--2||g__JADJCH01--1||g__Pseudomonas_A--1||g__Rubrivivax--24||g__Steroidobacter_A--1||g__Thiobacillus--4||g__Variovorax--1:capture_order_counter=o__Burkholderiales--53||o__Pseudomonadales--1||o__Steroidobacterales--1:capture_phylum_counter=p__Proteobacteria--55:capture_species_counter=s__Achromobacter denitrificans--14||s__Achromobacter xylosoxidans_C--4||s__Aquabacterium_A sp001770815--3||s__Cupriavidus taiwanensis_B--2||s__JADJCH01 sp016703325--1||s__Pseudomonas_A balearica--1||s__Rubrivivax benzoatilyticus--1||s__Rubrivivax sp001295865--1||s__Rubrivivax sp001295905--22||s__Steroidobacter_A sp016801985--1||s__Thiobacillus sp016195805--4||s__Variovorax sp001984055--1:evalue_avg=1.4600000000000115e-20:evalue_max=2.19e-19:evalue_min=5.11e-72:evalue_std=5.654555685462825e-20:evalue_sum=2.1900000000000173e-19:gapopen_avg=0.3333333333333333:gapopen_max=1.0:gapopen_min=0.0:gapopen_std=0.48795003647426666:gapopen_sum=5.0:gtdb_class_counter=c__Gammaproteobacteria--3:gtdb_domain_counter=d__Bacteria--3:gtdb_family_counter=f__Burkholderiaceae--3:gtdb_genus_counter=g__JAEUPI01--3:gtdb_order_counter=o__Burkholderiales--3:gtdb_phylum_counter=p__Proteobacteria--3:gtdb_species_counter=s__JAEUPI01 sp008933545--2||s__JAEUPI01 sp016790175--1:heptad_counter=MCP-36H--58:lbd_counter=:lca_tree=g__JAEUPI01:length_avg=134.6:length_max=156.0:length_min=91.0:length_std=23.6032685387911:length_sum=2019.0:mismatch_avg=30.2:mismatch_max=47.0:mismatch_min=3.0:mismatch_std=13.348087075361343:mismatch_sum=453.0:name=N1150758:qcovhsp_avg=99.46666666666668:qcovhsp_max=100.0:qcovhsp_min=97.2:qcovhsp_std=0.8772250620700532:qcovhsp_sum=1492.0000000000002:qend_avg=134.6:qend_max=157.0:qend_min=91.0:qend_std=23.51838186853606:qend_sum=2019.0:qstart_avg=1.2:qstart_max=2.0:qstart_min=1.0:qstart_std=0.41403933560541256:qstart_sum=18.0:ref_name_counter=GB_GCA_015075545.1_protein.faa_JABTUC010000003.1_208@PF00015_full_PFAM.312.505--1||GB_GCA_017992055.1_protein.faa_JAGOPK010000006.1_207@PF00015_full_PFAM.315.497--3||RS_GCF_000427785.1_protein.faa_NZ_ATYR01000011.1_91@PF00015_full_PFAM.314.511--1||RS_GCF_000531125.1_protein.faa_NZ_CBTK010000047.1_69@PF00015_full_PFAM.12.139--1||RS_GCF_004362405.1_protein.faa_NZ_SNXE01000011.1_34@PF00015_full_PFAM.412.604--2||RS_GCF_014145335.1_protein.faa_NZ_JACIVI010000001.1_1363@PF00015_full_PFAM.321.531--7:scovhsp_avg=69.05333333333333:scovhsp_max=80.7:scovhsp_min=50.8:scovhsp_std=8.90408146114279:scovhsp_sum=1035.8:send_avg=151.8:send_max=163.0:send_min=96.0:send_std=21.21387685993702:send_sum=2277.0:sstart_avg=18.466666666666665:sstart_max=59.0:sstart_min=1.0:sstart_std=18.642756795935004:sstart_sum=277.0])0.972:0.0854674[&&NHX:Sample_counter=rhizpot1--22||rhizpot2--3||rhizpot3--12||rhiztom1--1||rhiztom2--12||rhiztom3--10:Type_counter=GTDB--5||capture--60:besthit_avg=75.67222222222222:besthit_max=95.1:besthit_min=54.9:besthit_std=10.29527621865002:besthit_sum=1362.1:bitscore_avg=177.10000000000002:bitscore_max=216.0:bitscore_min=77.8:bitscore_std=34.027203649951815:bitscore_sum=3187.8:capture_class_counter=c__Gammaproteobacteria--60:capture_domain_counter=d__Bacteria--60:capture_family_counter=f__Burkholderiaceae--53||f__Oleiphilaceae--1||f__Pseudomonadaceae--1||f__Steroidobacteraceae--1||f__Thiobacillaceae--4:capture_genus_counter=g__Achromobacter--18||g__Aquabacterium_A--3||g__Cupriavidus--2||g__Curvibacter--4||g__JADJCH01--1||g__Marinobacter--1||g__Pseudomonas_A--1||g__Rubrivivax--24||g__Steroidobacter_A--1||g__Thiobacillus--4||g__Variovorax--1:capture_order_counter=o__Burkholderiales--57||o__Pseudomonadales--2||o__Steroidobacterales--1:capture_phylum_counter=p__Proteobacteria--60:capture_species_counter=s__Achromobacter denitrificans--14||s__Achromobacter xylosoxidans_C--4||s__Aquabacterium_A sp001770815--3||s__Cupriavidus taiwanensis_B--2||s__Curvibacter sp019233055--4||s__JADJCH01 sp016703325--1||s__Marinobacter antarcticus--1||s__Pseudomonas_A balearica--1||s__Rubrivivax benzoatilyticus--1||s__Rubrivivax sp001295865--1||s__Rubrivivax sp001295905--22||s__Steroidobacter_A sp016801985--1||s__Thiobacillus sp016195805--4||s__Variovorax sp001984055--1:evalue_avg=1.2166666666666763e-20:evalue_max=2.19e-19:evalue_min=5.11e-72:evalue_std=5.1618795026617943e-20:evalue_sum=2.1900000000000173e-19:gapopen_avg=0.2777777777777778:gapopen_max=1.0:gapopen_min=0.0:gapopen_std=0.4608885989624768:gapopen_sum=5.0:gtdb_class_counter=c__Gammaproteobacteria--5:gtdb_domain_counter=d__Bacteria--5:gtdb_family_counter=f__Burkholderiaceae--5:gtdb_genus_counter=g__Azohydromonas--2||g__JAEUPI01--3:gtdb_order_counter=o__Burkholderiales--5:gtdb_phylum_counter=p__Proteobacteria--5:gtdb_species_counter=s__Azohydromonas australica--1||s__Azohydromonas lata--1||s__JAEUPI01 sp008933545--2||s__JAEUPI01 sp016790175--1:heptad_counter=MCP-36H--65:lbd_counter=:lca_tree=f__Burkholderiaceae:length_avg=137.66666666666666:length_max=156.0:length_min=91.0:length_std=22.551900924181925:length_sum=2478.0:mismatch_avg=33.5:mismatch_max=50.0:mismatch_min=3.0:mismatch_std=14.296235621350695:mismatch_sum=603.0:name=N1150759:qcovhsp_avg=99.45555555555558:qcovhsp_max=100.0:qcovhsp_min=97.2:qcovhsp_std=0.7964791804983479:qcovhsp_sum=1790.2000000000003:qend_avg=137.66666666666666:qend_max=157.0:qend_min=91.0:qend_std=22.47874813344949:qend_sum=2478.0:qstart_avg=1.1666666666666667:qstart_max=2.0:qstart_min=1.0:qstart_std=0.3834824944236852:qstart_sum=21.0:ref_name_counter=GB_GCA_002255925.1_protein.faa_NKIH01000002.1_84@PF00015_full_PFAM.319.502--3||GB_GCA_015075545.1_protein.faa_JABTUC010000003.1_208@PF00015_full_PFAM.312.505--1||GB_GCA_017992055.1_protein.faa_JAGOPK010000006.1_207@PF00015_full_PFAM.315.497--3||RS_GCF_000427785.1_protein.faa_NZ_ATYR01000011.1_91@PF00015_full_PFAM.314.511--1||RS_GCF_000531125.1_protein.faa_NZ_CBTK010000047.1_69@PF00015_full_PFAM.12.139--1||RS_GCF_004362405.1_protein.faa_NZ_SNXE01000011.1_34@PF00015_full_PFAM.412.604--2||RS_GCF_014145335.1_protein.faa_NZ_JACIVI010000001.1_1363@PF00015_full_PFAM.321.531--7:scovhsp_avg=71.47777777777777:scovhsp_max=83.6:scovhsp_min=50.8:scovhsp_std=9.818862732489803:scovhsp_sum=1286.6:send_avg=152.83333333333334:send_max=163.0:send_min=96.0:send_std=19.39754381055377:send_sum=2751.0:sstart_avg=16.38888888888889:sstart_max=59.0:sstart_min=1.0:sstart_std=17.580533649428645:sstart_sum=295.0],(fc36605b-0ed4-44e0-a0e9-92fe732d504b_2@MCPsignal.203.271:0.0430167[&&NHX:Sample=rhizpot1:Type=capture:capture_class=c__Gammaproteobacteria:capture_domain=d__Bacteria:capture_family=f__Burkholderiaceae:capture_genus=g__Rubrivivax:capture_order=o__Burkholderiales:capture_phylum=p__Proteobacteria:capture_species=s__Rubrivivax sp001295865:heptad=MCP-36H],(((91d42140-677f-49b3-82b9-2b939d8de657_6@MCPsignal.48.88:9e-09[&&NHX:Sample=rhizpot3:Type=capture:capture_class=c__Gammaproteobacteria:capture_domain=d__Bacteria:capture_family=f__Burkholderiaceae:capture_genus=g__Massilia:capture_order=o__Burkholderiales:capture_phylum=p__Proteobacteria:capture_species=s__Massilia sp015277795:heptad=MCP-36H],090991d5-bd0d-4774-9536-0722392c2db5_2@MCPsignal.63.175:5e-09[&&NHX:Sample=rhiztom2:Type=capture:besthit=80.4:bitscore=154.0:capture_class=c__Gammaproteobacteria:capture_domain=d__Bacteria:capture_family=f__Pseudomonadaceae:capture_genus=g__Pseudomonas_E:capture_order=o__Pseudomonadales:capture_phylum=p__Proteobacteria:capture_species=s__Pseudomonas_E crudilactis:evalue=1.56e-48:gapopen=1.0:heptad=MCP-36H:length=112.0:mismatch=21.0:qcovhsp=100.0:qend=112.0:qstart=1.0:ref_name=GB_GCA_903889735.1_protein.faa_CAISYQ010000131.1_23@PF00015_full_PFAM.325.508:scovhsp=60.7:send=162.0:sstart=52.0])0.988:0.181092[&&NHX:Sample_counter=rhizpot3--1||rhiztom2--1:Type_counter=capture--2:besthit_avg=80.4:besthit_max=80.4:besthit_min=80.4:besthit_std=0:besthit_sum=80.4:bitscore_avg=154.0:bitscore_max=154.0:bitscore_min=154.0:bitscore_std=0:bitscore_sum=154.0:capture_class_counter=c__Gammaproteobacteria--2:capture_domain_counter=d__Bacteria--2:capture_family_counter=f__Burkholderiaceae--1||f__Pseudomonadaceae--1:capture_genus_counter=g__Massilia--1||g__Pseudomonas_E--1:capture_order_counter=o__Burkholderiales--1||o__Pseudomonadales--1:capture_phylum_counter=p__Proteobacteria--2:capture_species_counter=s__Massilia sp015277795--1||s__Pseudomonas_E crudilactis--1:evalue_avg=1.56e-48:evalue_max=1.56e-48:evalue_min=1.56e-48:evalue_std=0:evalue_sum=1.56e-48:gapopen_avg=1.0:gapopen_max=1.0:gapopen_min=1.0:gapopen_std=0:gapopen_sum=1.0:gtdb_class_counter=:gtdb_domain_counter=:gtdb_family_counter=:gtdb_genus_counter=:gtdb_order_counter=:gtdb_phylum_counter=:gtdb_species_counter=:heptad_counter=MCP-36H--2:lbd_counter=:length_avg=112.0:length_max=112.0:length_min=112.0:length_std=0:length_sum=112.0:mismatch_avg=21.0:mismatch_max=21.0:mismatch_min=21.0:mismatch_std=0:mismatch_sum=21.0:name=N1150763:qcovhsp_avg=100.0:qcovhsp_max=100.0:qcovhsp_min=100.0:qcovhsp_std=0:qcovhsp_sum=100.0:qend_avg=112.0:qend_max=112.0:qend_min=112.0:qend_std=0:qend_sum=112.0:qstart_avg=1.0:qstart_max=1.0:qstart_min=1.0:qstart_std=0:qstart_sum=1.0:ref_name_counter=GB_GCA_903889735.1_protein.faa_CAISYQ010000131.1_23@PF00015_full_PFAM.325.508--1:scovhsp_avg=60.7:scovhsp_max=60.7:scovhsp_min=60.7:scovhsp_std=0:scovhsp_sum=60.7:send_avg=162.0:send_max=162.0:send_min=162.0:send_std=0:send_sum=162.0:sstart_avg=52.0:sstart_max=52.0:sstart_min=52.0:sstart_std=0:sstart_sum=52.0],(df72e49e-ecff-472b-90c2-23d0e55cff01_3@MCPsignal.226.354:0.03767[&&NHX:Sample=rhiztom2:Type=capture:besthit=82.1:bitscore=178.0:capture_class=c__Desulfuromonadia:capture_domain=d__Bacteria:capture_family=f__CAIOGM01:capture_genus=g__CAIOGM01:capture_order=o__Geobacterales:capture_phylum=p__Desulfobacterota:capture_species=s__CAIOGM01 sp903929485:evalue=1.09e-57:gapopen=0.0:heptad=MCP-36H:length=123.0:mismatch=22.0:qcovhsp=96.1:qend=124.0:qstart=2.0:ref_name=GB_GCA_005503335.1_protein.faa_SCMQ01000013.1_91@PF00015_full_PFAM.323.505:scovhsp=67.6:send=136.0:sstart=14.0],cfc834a0-bcde-4403-904b-6e2abc808ed5_5@MCPsignal.28.99:0.0564752[&&NHX:Sample=rhiztom2:Type=capture:capture_class=c__Desulfobulbia:capture_domain=d__Bacteria:capture_family=f__Desulfurivibrionaceae:capture_genus=g__UBA5123:capture_order=o__Desulfobulbales:capture_phylum=p__Desulfobacterota:capture_species=s__UBA5123 sp002414225:heptad=MCP-36H])0.881:0.0569377[&&NHX:Sample_counter=rhiztom2--2:Type_counter=capture--2:besthit_avg=82.1:besthit_max=82.1:besthit_min=82.1:besthit_std=0:besthit_sum=82.1:bitscore_avg=178.0:bitscore_max=178.0:bitscore_min=178.0:bitscore_std=0:bitscore_sum=178.0:capture_class_counter=c__Desulfobulbia--1||c__Desulfuromonadia--1:capture_domain_counter=d__Bacteria--2:capture_family_counter=f__CAIOGM01--1||f__Desulfurivibrionaceae--1:capture_genus_counter=g__CAIOGM01--1||g__UBA5123--1:capture_order_counter=o__Desulfobulbales--1||o__Geobacterales--1:capture_phylum_counter=p__Desulfobacterota--2:capture_species_counter=s__CAIOGM01 sp903929485--1||s__UBA5123 sp002414225--1:evalue_avg=1.09e-57:evalue_max=1.09e-57:evalue_min=1.09e-57:evalue_std=0:evalue_sum=1.09e-57:gapopen_avg=0.0:gapopen_max=0.0:gapopen_min=0.0:gapopen_std=0:gapopen_sum=0.0:gtdb_class_counter=:gtdb_domain_counter=:gtdb_family_counter=:gtdb_genus_counter=:gtdb_order_counter=:gtdb_phylum_counter=:gtdb_species_counter=:heptad_counter=MCP-36H--2:lbd_counter=:length_avg=123.0:length_max=123.0:length_min=123.0:length_std=0:length_sum=123.0:mismatch_avg=22.0:mismatch_max=22.0:mismatch_min=22.0:mismatch_std=0:mismatch_sum=22.0:name=N1150766:qcovhsp_avg=96.1:qcovhsp_max=96.1:qcovhsp_min=96.1:qcovhsp_std=0:qcovhsp_sum=96.1:qend_avg=124.0:qend_max=124.0:qend_min=124.0:qend_std=0:qend_sum=124.0:qstart_avg=2.0:qstart_max=2.0:qstart_min=2.0:qstart_std=0:qstart_sum=2.0:ref_name_counter=GB_GCA_005503335.1_protein.faa_SCMQ01000013.1_91@PF00015_full_PFAM.323.505--1:scovhsp_avg=67.6:scovhsp_max=67.6:scovhsp_min=67.6:scovhsp_std=0:scovhsp_sum=67.6:send_avg=136.0:send_max=136.0:send_min=136.0:send_std=0:send_sum=136.0:sstart_avg=14.0:sstart_max=14.0:sstart_min=14.0:sstart_std=0:sstart_sum=14.0])0.819:0.0468168[&&NHX:Sample_counter=rhizpot3--1||rhiztom2--3:Type_counter=capture--4:besthit_avg=81.25:besthit_max=82.1:besthit_min=80.4:besthit_std=1.2020815280171229:besthit_sum=162.5:bitscore_avg=166.0:bitscore_max=178.0:bitscore_min=154.0:bitscore_std=16.97056274847714:bitscore_sum=332.0:capture_class_counter=c__Desulfobulbia--1||c__Desulfuromonadia--1||c__Gammaproteobacteria--2:capture_domain_counter=d__Bacteria--4:capture_family_counter=f__Burkholderiaceae--1||f__CAIOGM01--1||f__Desulfurivibrionaceae--1||f__Pseudomonadaceae--1:capture_genus_counter=g__CAIOGM01--1||g__Massilia--1||g__Pseudomonas_E--1||g__UBA5123--1:capture_order_counter=o__Burkholderiales--1||o__Desulfobulbales--1||o__Geobacterales--1||o__Pseudomonadales--1:capture_phylum_counter=p__Desulfobacterota--2||p__Proteobacteria--2:capture_species_counter=s__CAIOGM01 sp903929485--1||s__Massilia sp015277795--1||s__Pseudomonas_E crudilactis--1||s__UBA5123 sp002414225--1:evalue_avg=7.80000000545e-49:evalue_max=1.56e-48:evalue_min=1.09e-57:evalue_std=1.1030865778802679e-48:evalue_sum=1.56000000109e-48:gapopen_avg=0.5:gapopen_max=1.0:gapopen_min=0.0:gapopen_std=0.7071067811865476:gapopen_sum=1.0:gtdb_class_counter=:gtdb_domain_counter=:gtdb_family_counter=:gtdb_genus_counter=:gtdb_order_counter=:gtdb_phylum_counter=:gtdb_species_counter=:heptad_counter=MCP-36H--4:lbd_counter=:length_avg=117.5:length_max=123.0:length_min=112.0:length_std=7.7781745930520225:length_sum=235.0:mismatch_avg=21.5:mismatch_max=22.0:mismatch_min=21.0:mismatch_std=0.7071067811865476:mismatch_sum=43.0:name=N1150767:qcovhsp_avg=98.05:qcovhsp_max=100.0:qcovhsp_min=96.1:qcovhsp_std=2.7577164466275392:qcovhsp_sum=196.1:qend_avg=118.0:qend_max=124.0:qend_min=112.0:qend_std=8.48528137423857:qend_sum=236.0:qstart_avg=1.5:qstart_max=2.0:qstart_min=1.0:qstart_std=0.7071067811865476:qstart_sum=3.0:ref_name_counter=GB_GCA_005503335.1_protein.faa_SCMQ01000013.1_91@PF00015_full_PFAM.323.505--1||GB_GCA_903889735.1_protein.faa_CAISYQ010000131.1_23@PF00015_full_PFAM.325.508--1:scovhsp_avg=64.15:scovhsp_max=67.6:scovhsp_min=60.7:scovhsp_std=4.879036790187172:scovhsp_sum=128.3:send_avg=149.0:send_max=162.0:send_min=136.0:send_std=18.384776310850235:send_sum=298.0:sstart_avg=33.0:sstart_max=52.0:sstart_min=14.0:sstart_std=26.870057685088806:sstart_sum=66.0],((b5882d93-a1fe-448f-9fe9-f52deb4684e8_3@MCPsignal.223.328:6e-09[&&NHX:Sample=rhizpot1:Type=capture:besthit=85.4:bitscore=154.0:capture_class=c__Gammaproteobacteria:capture_domain=d__Bacteria:capture_family=f__Burkholderiaceae:capture_genus=g__Aquabacterium:capture_order=o__Burkholderiales:capture_phylum=p__Proteobacteria:capture_species=s__Aquabacterium sp002339015:evalue=2.12e-48:gapopen=0.0:heptad=MCP-36H:length=103.0:mismatch=15.0:qcovhsp=98.1:qend=104.0:qstart=2.0:ref_name=RS_GCF_003053665.1_protein.faa_NZ_QAXZ01000004.1_505@PF00015_full_PFAM.314.505:scovhsp=53.9:send=115.0:sstart=13.0],b625ac71-17f6-4654-8d71-b6578fbe7002_3@MCPsignal.223.310:0.0589078[&&NHX:Sample=rhizpot1:Type=capture:besthit=81.8:bitscore=116.0:capture_class=c__Gammaproteobacteria:capture_domain=d__Bacteria:capture_family=f__Burkholderiaceae:capture_genus=g__Aquabacterium:capture_order=o__Burkholderiales:capture_phylum=p__Proteobacteria:capture_species=s__Aquabacterium sp903894125:evalue=4.64e-34:gapopen=1.0:heptad=MCP-36H:length=88.0:mismatch=15.0:qcovhsp=100.0:qend=87.0:qstart=1.0:ref_name=RS_GCF_002211445.1_protein.faa_NZ_LSTO01000001.1_790@PF00015_full_PFAM.322.497:scovhsp=50.3:send=98.0:sstart=11.0])0.923:0.0595589[&&NHX:Sample_counter=rhizpot1--2:Type_counter=capture--2:besthit_avg=83.6:besthit_max=85.4:besthit_min=81.8:besthit_std=2.545584412271577:besthit_sum=167.2:bitscore_avg=135.0:bitscore_max=154.0:bitscore_min=116.0:bitscore_std=26.870057685088806:bitscore_sum=270.0:capture_class_counter=c__Gammaproteobacteria--2:capture_domain_counter=d__Bacteria--2:capture_family_counter=f__Burkholderiaceae--2:capture_genus_counter=g__Aquabacterium--2:capture_order_counter=o__Burkholderiales--2:capture_phylum_counter=p__Proteobacteria--2:capture_species_counter=s__Aquabacterium sp002339015--1||s__Aquabacterium sp903894125--1:evalue_avg=2.320000000000011e-34:evalue_max=4.64e-34:evalue_min=2.12e-48:evalue_std=3.2809754647055657e-34:evalue_sum=4.640000000000022e-34:gapopen_avg=0.5:gapopen_max=1.0:gapopen_min=0.0:gapopen_std=0.7071067811865476:gapopen_sum=1.0:gtdb_class_counter=:gtdb_domain_counter=:gtdb_family_counter=:gtdb_genus_counter=:gtdb_order_counter=:gtdb_phylum_counter=:gtdb_species_counter=:heptad_counter=MCP-36H--2:lbd_counter=:length_avg=95.5:length_max=103.0:length_min=88.0:length_std=10.606601717798213:length_sum=191.0:mismatch_avg=15.0:mismatch_max=15.0:mismatch_min=15.0:mismatch_std=0.0:mismatch_sum=30.0:name=N1150770:qcovhsp_avg=99.05:qcovhsp_max=100.0:qcovhsp_min=98.1:qcovhsp_std=1.3435028842544443:qcovhsp_sum=198.1:qend_avg=95.5:qend_max=104.0:qend_min=87.0:qend_std=12.020815280171307:qend_sum=191.0:qstart_avg=1.5:qstart_max=2.0:qstart_min=1.0:qstart_std=0.7071067811865476:qstart_sum=3.0:ref_name_counter=RS_GCF_002211445.1_protein.faa_NZ_LSTO01000001.1_790@PF00015_full_PFAM.322.497--1||RS_GCF_003053665.1_protein.faa_NZ_QAXZ01000004.1_505@PF00015_full_PFAM.314.505--1:scovhsp_avg=52.099999999999994:scovhsp_max=53.9:scovhsp_min=50.3:scovhsp_std=2.545584412271572:scovhsp_sum=104.19999999999999:send_avg=106.5:send_max=115.0:send_min=98.0:send_std=12.020815280171307:send_sum=213.0:sstart_avg=12.0:sstart_max=13.0:sstart_min=11.0:sstart_std=1.4142135623730951:sstart_sum=24.0],(GB_GCA_902826775.1_protein.faa_CADEHE010000003.1_95@PF00015_full_PFAM.309.505:0.017411[&&NHX:Type=GTDB:gtdb_class=c__Gammaproteobacteria:gtdb_domain=d__Bacteria:gtdb_family=f__CADEHE01:gtdb_genus=g__CADEHE01:gtdb_order=o__Burkholderiales:gtdb_phylum=p__Proteobacteria:gtdb_species=s__CADEHE01 sp902826775:heptad=MCP-36H:species=d__Bacteria_p__Proteobacteria_c__Gammaproteobacteria_o__Burkholderiales_f__CADEHE01_g__CADEHE01_s__CADEHE01 sp902826775],9bf46c09-aa63-4d08-bde4-26cfedbb7ab2_4@MCPsignal.432.469:0.108584[&&NHX:Sample=rhizpot3:Type=capture:besthit=94.4:bitscore=62.4:capture_class=c__Gammaproteobacteria:capture_domain=d__Bacteria:capture_family=f__Burkholderiaceae:capture_genus=g__Massilia:capture_order=o__Burkholderiales:capture_phylum=p__Proteobacteria:capture_species=s__Massilia aurea_A:evalue=4.6e-15:gapopen=0.0:heptad=MCP-36H:length=36.0:mismatch=2.0:qcovhsp=97.3:qend=37.0:qstart=2.0:ref_name=RS_GCF_002846205.1_protein.faa_NZ_PHKV01000005.1_174@PF00015_full_PFAM.68.125:scovhsp=63.2:send=50.0:sstart=15.0])0.958:0.188757[&&NHX:Sample_counter=rhizpot3--1:Type_counter=GTDB--1||capture--1:besthit_avg=94.4:besthit_max=94.4:besthit_min=94.4:besthit_std=0:besthit_sum=94.4:bitscore_avg=62.4:bitscore_max=62.4:bitscore_min=62.4:bitscore_std=0:bitscore_sum=62.4:capture_class_counter=c__Gammaproteobacteria--1:capture_domain_counter=d__Bacteria--1:capture_family_counter=f__Burkholderiaceae--1:capture_genus_counter=g__Massilia--1:capture_order_counter=o__Burkholderiales--1:capture_phylum_counter=p__Proteobacteria--1:capture_species_counter=s__Massilia aurea_A--1:evalue_avg=4.6e-15:evalue_max=4.6e-15:evalue_min=4.6e-15:evalue_std=0:evalue_sum=4.6e-15:gapopen_avg=0.0:gapopen_max=0.0:gapopen_min=0.0:gapopen_std=0:gapopen_sum=0.0:gtdb_class_counter=c__Gammaproteobacteria--1:gtdb_domain_counter=d__Bacteria--1:gtdb_family_counter=f__CADEHE01--1:gtdb_genus_counter=g__CADEHE01--1:gtdb_order_counter=o__Burkholderiales--1:gtdb_phylum_counter=p__Proteobacteria--1:gtdb_species_counter=s__CADEHE01 sp902826775--1:heptad_counter=MCP-36H--2:lbd_counter=:lca_tree=s__CADEHE01 sp902826775:length_avg=36.0:length_max=36.0:length_min=36.0:length_std=0:length_sum=36.0:mismatch_avg=2.0:mismatch_max=2.0:mismatch_min=2.0:mismatch_std=0:mismatch_sum=2.0:name=N1150773:qcovhsp_avg=97.3:qcovhsp_max=97.3:qcovhsp_min=97.3:qcovhsp_std=0:qcovhsp_sum=97.3:qend_avg=37.0:qend_max=37.0:qend_min=37.0:qend_std=0:qend_sum=37.0:qstart_avg=2.0:qstart_max=2.0:qstart_min=2.0:qstart_std=0:qstart_sum=2.0:ref_name_counter=RS_GCF_002846205.1_protein.faa_NZ_PHKV01000005.1_174@PF00015_full_PFAM.68.125--1:scovhsp_avg=63.2:scovhsp_max=63.2:scovhsp_min=63.2:scovhsp_std=0:scovhsp_sum=63.2:send_avg=50.0:send_max=50.0:send_min=50.0:send_std=0:send_sum=50.0:sstart_avg=15.0:sstart_max=15.0:sstart_min=15.0:sstart_std=0:sstart_sum=15.0])0.641:0.0318608[&&NHX:Sample_counter=rhizpot1--2||rhizpot3--1:Type_counter=GTDB--1||capture--3:besthit_avg=87.2:besthit_max=94.4:besthit_min=81.8:besthit_std=6.489992295835185:besthit_sum=261.6:bitscore_avg=110.8:bitscore_max=154.0:bitscore_min=62.4:bitscore_std=46.0208648332471:bitscore_sum=332.4:capture_class_counter=c__Gammaproteobacteria--3:capture_domain_counter=d__Bacteria--3:capture_family_counter=f__Burkholderiaceae--3:capture_genus_counter=g__Aquabacterium--2||g__Massilia--1:capture_order_counter=o__Burkholderiales--3:capture_phylum_counter=p__Proteobacteria--3:capture_species_counter=s__Aquabacterium sp002339015--1||s__Aquabacterium sp903894125--1||s__Massilia aurea_A--1:evalue_avg=1.5333333333333333e-15:evalue_max=4.6e-15:evalue_min=2.12e-48:evalue_std=2.6558112382722785e-15:evalue_sum=4.6e-15:gapopen_avg=0.3333333333333333:gapopen_max=1.0:gapopen_min=0.0:gapopen_std=0.5773502691896258:gapopen_sum=1.0:gtdb_class_counter=c__Gammaproteobacteria--1:gtdb_domain_counter=d__Bacteria--1:gtdb_family_counter=f__CADEHE01--1:gtdb_genus_counter=g__CADEHE01--1:gtdb_order_counter=o__Burkholderiales--1:gtdb_phylum_counter=p__Proteobacteria--1:gtdb_species_counter=s__CADEHE01 sp902826775--1:heptad_counter=MCP-36H--4:lbd_counter=:lca_tree=s__CADEHE01 sp902826775:length_avg=75.66666666666667:length_max=103.0:length_min=36.0:length_std=35.16153201061258:length_sum=227.0:mismatch_avg=10.666666666666666:mismatch_max=15.0:mismatch_min=2.0:mismatch_std=7.505553499465135:mismatch_sum=32.0:name=N1150774:qcovhsp_avg=98.46666666666665:qcovhsp_max=100.0:qcovhsp_min=97.3:qcovhsp_std=1.3868429375143165:qcovhsp_sum=295.4:qend_avg=76.0:qend_max=104.0:qend_min=37.0:qend_std=34.828149534535996:qend_sum=228.0:qstart_avg=1.6666666666666667:qstart_max=2.0:qstart_min=1.0:qstart_std=0.5773502691896257:qstart_sum=5.0:ref_name_counter=RS_GCF_002211445.1_protein.faa_NZ_LSTO01000001.1_790@PF00015_full_PFAM.322.497--1||RS_GCF_002846205.1_protein.faa_NZ_PHKV01000005.1_174@PF00015_full_PFAM.68.125--1||RS_GCF_003053665.1_protein.faa_NZ_QAXZ01000004.1_505@PF00015_full_PFAM.314.505--1:scovhsp_avg=55.79999999999999:scovhsp_max=63.2:scovhsp_min=50.3:scovhsp_std=6.656575696257051:scovhsp_sum=167.39999999999998:send_avg=87.66666666666667:send_max=115.0:send_min=50.0:send_std=33.70954365359064:send_sum=263.0:sstart_avg=13.0:sstart_max=15.0:sstart_min=11.0:sstart_std=2.0:sstart_sum=39.0])0.916:0.0685897[&&NHX:Sample_counter=rhizpot1--2||rhizpot3--2||rhiztom2--3:Type_counter=GTDB--1||capture--7:besthit_avg=84.82000000000001:besthit_max=94.4:besthit_min=80.4:besthit_std=5.66056534279042:besthit_sum=424.1:bitscore_avg=132.88:bitscore_max=178.0:bitscore_min=62.4:bitscore_std=45.22247228978088:bitscore_sum=664.4:capture_class_counter=c__Desulfobulbia--1||c__Desulfuromonadia--1||c__Gammaproteobacteria--5:capture_domain_counter=d__Bacteria--7:capture_family_counter=f__Burkholderiaceae--4||f__CAIOGM01--1||f__Desulfurivibrionaceae--1||f__Pseudomonadaceae--1:capture_genus_counter=g__Aquabacterium--2||g__CAIOGM01--1||g__Massilia--2||g__Pseudomonas_E--1||g__UBA5123--1:capture_order_counter=o__Burkholderiales--4||o__Desulfobulbales--1||o__Geobacterales--1||o__Pseudomonadales--1:capture_phylum_counter=p__Desulfobacterota--2||p__Proteobacteria--5:capture_species_counter=s__Aquabacterium sp002339015--1||s__Aquabacterium sp903894125--1||s__CAIOGM01 sp903929485--1||s__Massilia aurea_A--1||s__Massilia sp015277795--1||s__Pseudomonas_E crudilactis--1||s__UBA5123 sp002414225--1:evalue_avg=9.2e-16:evalue_max=4.6e-15:evalue_min=1.09e-57:evalue_std=2.0571825392998062e-15:evalue_sum=4.6e-15:gapopen_avg=0.4:gapopen_max=1.0:gapopen_min=0.0:gapopen_std=0.5477225575051662:gapopen_sum=2.0:gtdb_class_counter=c__Gammaproteobacteria--1:gtdb_domain_counter=d__Bacteria--1:gtdb_family_counter=f__CADEHE01--1:gtdb_genus_counter=g__CADEHE01--1:gtdb_order_counter=o__Burkholderiales--1:gtdb_phylum_counter=p__Proteobacteria--1:gtdb_species_counter=s__CADEHE01 sp902826775--1:heptad_counter=MCP-36H--8:lbd_counter=:lca_tree=s__CADEHE01 sp902826775:length_avg=92.4:length_max=123.0:length_min=36.0:length_std=34.03380672214026:length_sum=462.0:mismatch_avg=15.0:mismatch_max=22.0:mismatch_min=2.0:mismatch_std=7.968688725254614:mismatch_sum=75.0:name=N1150775:qcovhsp_avg=98.3:qcovhsp_max=100.0:qcovhsp_min=96.1:qcovhsp_std=1.7073371078963897:qcovhsp_sum=491.5:qend_avg=92.8:qend_max=124.0:qend_min=37.0:qend_std=33.96615962984335:qend_sum=464.0:qstart_avg=1.6:qstart_max=2.0:qstart_min=1.0:qstart_std=0.5477225575051661:qstart_sum=8.0:ref_name_counter=GB_GCA_005503335.1_protein.faa_SCMQ01000013.1_91@PF00015_full_PFAM.323.505--1||GB_GCA_903889735.1_protein.faa_CAISYQ010000131.1_23@PF00015_full_PFAM.325.508--1||RS_GCF_002211445.1_protein.faa_NZ_LSTO01000001.1_790@PF00015_full_PFAM.322.497--1||RS_GCF_002846205.1_protein.faa_NZ_PHKV01000005.1_174@PF00015_full_PFAM.68.125--1||RS_GCF_003053665.1_protein.faa_NZ_QAXZ01000004.1_505@PF00015_full_PFAM.314.505--1:scovhsp_avg=59.14000000000001:scovhsp_max=67.6:scovhsp_min=50.3:scovhsp_std=7.001642664403833:scovhsp_sum=295.70000000000005:send_avg=112.2:send_max=162.0:send_min=50.0:send_std=42.20426518730068:send_sum=561.0:sstart_avg=21.0:sstart_max=52.0:sstart_min=11.0:sstart_std=17.392527130926087:sstart_sum=105.0])0.767:0.0240401[&&NHX:Sample_counter=rhizpot1--3||rhizpot3--2||rhiztom2--3:Type_counter=GTDB--1||capture--8:besthit_avg=84.82000000000001:besthit_max=94.4:besthit_min=80.4:besthit_std=5.66056534279042:besthit_sum=424.1:bitscore_avg=132.88:bitscore_max=178.0:bitscore_min=62.4:bitscore_std=45.22247228978088:bitscore_sum=664.4:capture_class_counter=c__Desulfobulbia--1||c__Desulfuromonadia--1||c__Gammaproteobacteria--6:capture_domain_counter=d__Bacteria--8:capture_family_counter=f__Burkholderiaceae--5||f__CAIOGM01--1||f__Desulfurivibrionaceae--1||f__Pseudomonadaceae--1:capture_genus_counter=g__Aquabacterium--2||g__CAIOGM01--1||g__Massilia--2||g__Pseudomonas_E--1||g__Rubrivivax--1||g__UBA5123--1:capture_order_counter=o__Burkholderiales--5||o__Desulfobulbales--1||o__Geobacterales--1||o__Pseudomonadales--1:capture_phylum_counter=p__Desulfobacterota--2||p__Proteobacteria--6:capture_species_counter=s__Aquabacterium sp002339015--1||s__Aquabacterium sp903894125--1||s__CAIOGM01 sp903929485--1||s__Massilia aurea_A--1||s__Massilia sp015277795--1||s__Pseudomonas_E crudilactis--1||s__Rubrivivax sp001295865--1||s__UBA5123 sp002414225--1:evalue_avg=9.2e-16:evalue_max=4.6e-15:evalue_min=1.09e-57:evalue_std=2.0571825392998062e-15:evalue_sum=4.6e-15:gapopen_avg=0.4:gapopen_max=1.0:gapopen_min=0.0:gapopen_std=0.5477225575051662:gapopen_sum=2.0:gtdb_class_counter=c__Gammaproteobacteria--1:gtdb_domain_counter=d__Bacteria--1:gtdb_family_counter=f__CADEHE01--1:gtdb_genus_counter=g__CADEHE01--1:gtdb_order_counter=o__Burkholderiales--1:gtdb_phylum_counter=p__Proteobacteria--1:gtdb_species_counter=s__CADEHE01 sp902826775--1:heptad_counter=MCP-36H--9:lbd_counter=:lca_tree=s__CADEHE01 sp902826775:length_avg=92.4:length_max=123.0:length_min=36.0:length_std=34.03380672214026:length_sum=462.0:mismatch_avg=15.0:mismatch_max=22.0:mismatch_min=2.0:mismatch_std=7.968688725254614:mismatch_sum=75.0:name=N1150776:qcovhsp_avg=98.3:qcovhsp_max=100.0:qcovhsp_min=96.1:qcovhsp_std=1.7073371078963897:qcovhsp_sum=491.5:qend_avg=92.8:qend_max=124.0:qend_min=37.0:qend_std=33.96615962984335:qend_sum=464.0:qstart_avg=1.6:qstart_max=2.0:qstart_min=1.0:qstart_std=0.5477225575051661:qstart_sum=8.0:ref_name_counter=GB_GCA_005503335.1_protein.faa_SCMQ01000013.1_91@PF00015_full_PFAM.323.505--1||GB_GCA_903889735.1_protein.faa_CAISYQ010000131.1_23@PF00015_full_PFAM.325.508--1||RS_GCF_002211445.1_protein.faa_NZ_LSTO01000001.1_790@PF00015_full_PFAM.322.497--1||RS_GCF_002846205.1_protein.faa_NZ_PHKV01000005.1_174@PF00015_full_PFAM.68.125--1||RS_GCF_003053665.1_protein.faa_NZ_QAXZ01000004.1_505@PF00015_full_PFAM.314.505--1:scovhsp_avg=59.14000000000001:scovhsp_max=67.6:scovhsp_min=50.3:scovhsp_std=7.001642664403833:scovhsp_sum=295.70000000000005:send_avg=112.2:send_max=162.0:send_min=50.0:send_std=42.20426518730068:send_sum=561.0:sstart_avg=21.0:sstart_max=52.0:sstart_min=11.0:sstart_std=17.392527130926087:sstart_sum=105.0])0.796:0.0219178[&&NHX:Sample_counter=rhizpot1--25||rhizpot2--3||rhizpot3--14||rhiztom1--1||rhiztom2--15||rhiztom3--10:Type_counter=GTDB--6||capture--68:besthit_avg=77.66086956521738:besthit_max=95.1:besthit_min=54.9:besthit_std=10.129827205312347:besthit_sum=1786.1999999999998:bitscore_avg=167.48695652173913:bitscore_max=216.0:bitscore_min=62.4:bitscore_std=40.17877440942516:bitscore_sum=3852.2000000000003:capture_class_counter=c__Desulfobulbia--1||c__Desulfuromonadia--1||c__Gammaproteobacteria--66:capture_domain_counter=d__Bacteria--68:capture_family_counter=f__Burkholderiaceae--58||f__CAIOGM01--1||f__Desulfurivibrionaceae--1||f__Oleiphilaceae--1||f__Pseudomonadaceae--2||f__Steroidobacteraceae--1||f__Thiobacillaceae--4:capture_genus_counter=g__Achromobacter--18||g__Aquabacterium--2||g__Aquabacterium_A--3||g__CAIOGM01--1||g__Cupriavidus--2||g__Curvibacter--4||g__JADJCH01--1||g__Marinobacter--1||g__Massilia--2||g__Pseudomonas_A--1||g__Pseudomonas_E--1||g__Rubrivivax--25||g__Steroidobacter_A--1||g__Thiobacillus--4||g__UBA5123--1||g__Variovorax--1:capture_order_counter=o__Burkholderiales--62||o__Desulfobulbales--1||o__Geobacterales--1||o__Pseudomonadales--3||o__Steroidobacterales--1:capture_phylum_counter=p__Desulfobacterota--2||p__Proteobacteria--66:capture_species_counter=s__Achromobacter denitrificans--14||s__Achromobacter xylosoxidans_C--4||s__Aquabacterium sp002339015--1||s__Aquabacterium sp903894125--1||s__Aquabacterium_A sp001770815--3||s__CAIOGM01 sp903929485--1||s__Cupriavidus taiwanensis_B--2||s__Curvibacter sp019233055--4||s__JADJCH01 sp016703325--1||s__Marinobacter antarcticus--1||s__Massilia aurea_A--1||s__Massilia sp015277795--1||s__Pseudomonas_A balearica--1||s__Pseudomonas_E crudilactis--1||s__Rubrivivax benzoatilyticus--1||s__Rubrivivax sp001295865--2||s__Rubrivivax sp001295905--22||s__Steroidobacter_A sp016801985--1||s__Thiobacillus sp016195805--4||s__UBA5123 sp002414225--1||s__Variovorax sp001984055--1:evalue_avg=2.0000952173913043e-16:evalue_max=4.6e-15:evalue_min=5.11e-72:evalue_std=9.59164230081105e-16:evalue_sum=4.600219e-15:gapopen_avg=0.30434782608695654:gapopen_max=1.0:gapopen_min=0.0:gapopen_std=0.4704719688969648:gapopen_sum=7.0:gtdb_class_counter=c__Gammaproteobacteria--6:gtdb_domain_counter=d__Bacteria--6:gtdb_family_counter=f__Burkholderiaceae--5||f__CADEHE01--1:gtdb_genus_counter=g__Azohydromonas--2||g__CADEHE01--1||g__JAEUPI01--3:gtdb_order_counter=o__Burkholderiales--6:gtdb_phylum_counter=p__Proteobacteria--6:gtdb_species_counter=s__Azohydromonas australica--1||s__Azohydromonas lata--1||s__CADEHE01 sp902826775--1||s__JAEUPI01 sp008933545--2||s__JAEUPI01 sp016790175--1:heptad_counter=MCP-36H--74:lbd_counter=:lca_tree=o__Burkholderiales:length_avg=127.82608695652173:length_max=156.0:length_min=36.0:length_std=31.11365116050428:length_sum=2940.0:mismatch_avg=29.47826086956522:mismatch_max=50.0:mismatch_min=2.0:mismatch_std=15.177344255703186:mismatch_sum=678.0:name=N1150777:qcovhsp_avg=99.20434782608697:qcovhsp_max=100.0:qcovhsp_min=96.1:qcovhsp_std=1.121475594866614:qcovhsp_sum=2281.7000000000003:qend_avg=127.91304347826087:qend_max=157.0:qend_min=37.0:qend_std=30.955852792878883:qend_sum=2942.0:qstart_avg=1.2608695652173914:qstart_max=2.0:qstart_min=1.0:qstart_std=0.44897775854487965:qstart_sum=29.0:ref_name_counter=GB_GCA_002255925.1_protein.faa_NKIH01000002.1_84@PF00015_full_PFAM.319.502--3||GB_GCA_005503335.1_protein.faa_SCMQ01000013.1_91@PF00015_full_PFAM.323.505--1||GB_GCA_015075545.1_protein.faa_JABTUC010000003.1_208@PF00015_full_PFAM.312.505--1||GB_GCA_017992055.1_protein.faa_JAGOPK010000006.1_207@PF00015_full_PFAM.315.497--3||GB_GCA_903889735.1_protein.faa_CAISYQ010000131.1_23@PF00015_full_PFAM.325.508--1||RS_GCF_000427785.1_protein.faa_NZ_ATYR01000011.1_91@PF00015_full_PFAM.314.511--1||RS_GCF_000531125.1_protein.faa_NZ_CBTK010000047.1_69@PF00015_full_PFAM.12.139--1||RS_GCF_002211445.1_protein.faa_NZ_LSTO01000001.1_790@PF00015_full_PFAM.322.497--1||RS_GCF_002846205.1_protein.faa_NZ_PHKV01000005.1_174@PF00015_full_PFAM.68.125--1||RS_GCF_003053665.1_protein.faa_NZ_QAXZ01000004.1_505@PF00015_full_PFAM.314.505--1||RS_GCF_004362405.1_protein.faa_NZ_SNXE01000011.1_34@PF00015_full_PFAM.412.604--2||RS_GCF_014145335.1_protein.faa_NZ_JACIVI010000001.1_1363@PF00015_full_PFAM.321.531--7:scovhsp_avg=68.79565217391304:scovhsp_max=83.6:scovhsp_min=50.3:scovhsp_std=10.511270066884034:scovhsp_sum=1582.3:send_avg=144.0:send_max=163.0:send_min=50.0:send_std=30.137563393093465:send_sum=3312.0:sstart_avg=17.391304347826086:sstart_max=59.0:sstart_min=1.0:sstart_std=17.251453510395688:sstart_sum=400.0],(GB_GCA_016195825.1_protein.faa_JACPYV010000123.1_1@PF00015_full_PFAM.1.158:0.151242[&&NHX:Type=GTDB:gtdb_class=c__Gammaproteobacteria:gtdb_domain=d__Bacteria:gtdb_family=f__Burkholderiaceae:gtdb_genus=g__Pelomonas:gtdb_order=o__Burkholderiales:gtdb_phylum=p__Proteobacteria:gtdb_species=s__Pelomonas sp016195825:heptad=MCP-36H:species=d__Bacteria_p__Proteobacteria_c__Gammaproteobacteria_o__Burkholderiales_f__Burkholderiaceae_g__Pelomonas_s__Pelomonas sp016195825],e15ca854-661e-4e61-a7f8-17abb7a26c65_4@MCPsignal.99.207:0.171097[&&NHX:Sample=rhiztom1:Type=capture:besthit=85.7:bitscore=152.0:capture_class=c__Gammaproteobacteria:capture_domain=d__Bacteria:capture_family=f__Burkholderiaceae:capture_genus=g__Aquabacterium_A:capture_order=o__Burkholderiales:capture_phylum=p__Proteobacteria:capture_species=s__Aquabacterium_A sp001770815:evalue=6.62e-48:gapopen=1.0:heptad=MCP-36H:length=105.0:mismatch=13.0:qcovhsp=95.4:qend=103.0:qstart=1.0:ref_name=RS_GCF_000284255.1_protein.faa_NC_017075.1_773@PF00015_full_PFAM.318.508:scovhsp=55.3:send=146.0:sstart=42.0])0.849:0.0528842[&&NHX:Sample_counter=rhiztom1--1:Type_counter=GTDB--1||capture--1:besthit_avg=85.7:besthit_max=85.7:besthit_min=85.7:besthit_std=0:besthit_sum=85.7:bitscore_avg=152.0:bitscore_max=152.0:bitscore_min=152.0:bitscore_std=0:bitscore_sum=152.0:capture_class_counter=c__Gammaproteobacteria--1:capture_domain_counter=d__Bacteria--1:capture_family_counter=f__Burkholderiaceae--1:capture_genus_counter=g__Aquabacterium_A--1:capture_order_counter=o__Burkholderiales--1:capture_phylum_counter=p__Proteobacteria--1:capture_species_counter=s__Aquabacterium_A sp001770815--1:evalue_avg=6.62e-48:evalue_max=6.62e-48:evalue_min=6.62e-48:evalue_std=0:evalue_sum=6.62e-48:gapopen_avg=1.0:gapopen_max=1.0:gapopen_min=1.0:gapopen_std=0:gapopen_sum=1.0:gtdb_class_counter=c__Gammaproteobacteria--1:gtdb_domain_counter=d__Bacteria--1:gtdb_family_counter=f__Burkholderiaceae--1:gtdb_genus_counter=g__Pelomonas--1:gtdb_order_counter=o__Burkholderiales--1:gtdb_phylum_counter=p__Proteobacteria--1:gtdb_species_counter=s__Pelomonas sp016195825--1:heptad_counter=MCP-36H--2:lbd_counter=:lca_tree=s__Pelomonas sp016195825:length_avg=105.0:length_max=105.0:length_min=105.0:length_std=0:length_sum=105.0:mismatch_avg=13.0:mismatch_max=13.0:mismatch_min=13.0:mismatch_std=0:mismatch_sum=13.0:name=N1150780:qcovhsp_avg=95.4:qcovhsp_max=95.4:qcovhsp_min=95.4:qcovhsp_std=0:qcovhsp_sum=95.4:qend_avg=103.0:qend_max=103.0:qend_min=103.0:qend_std=0:qend_sum=103.0:qstart_avg=1.0:qstart_max=1.0:qstart_min=1.0:qstart_std=0:qstart_sum=1.0:ref_name_counter=RS_GCF_000284255.1_protein.faa_NC_017075.1_773@PF00015_full_PFAM.318.508--1:scovhsp_avg=55.3:scovhsp_max=55.3:scovhsp_min=55.3:scovhsp_std=0:scovhsp_sum=55.3:send_avg=146.0:send_max=146.0:send_min=146.0:send_std=0:send_sum=146.0:sstart_avg=42.0:sstart_max=42.0:sstart_min=42.0:sstart_std=0:sstart_sum=42.0])0.824:0.0312296[&&NHX:Sample_counter=rhizpot1--25||rhizpot2--3||rhizpot3--14||rhiztom1--2||rhiztom2--15||rhiztom3--10:Type_counter=GTDB--7||capture--69:besthit_avg=77.99583333333334:besthit_max=95.1:besthit_min=54.9:besthit_std=10.042149396058278:besthit_sum=1871.9:bitscore_avg=166.84166666666667:bitscore_max=216.0:bitscore_min=62.4:bitscore_std=39.422570413038954:bitscore_sum=4004.2:capture_class_counter=c__Desulfobulbia--1||c__Desulfuromonadia--1||c__Gammaproteobacteria--67:capture_domain_counter=d__Bacteria--69:capture_family_counter=f__Burkholderiaceae--59||f__CAIOGM01--1||f__Desulfurivibrionaceae--1||f__Oleiphilaceae--1||f__Pseudomonadaceae--2||f__Steroidobacteraceae--1||f__Thiobacillaceae--4:capture_genus_counter=g__Achromobacter--18||g__Aquabacterium--2||g__Aquabacterium_A--4||g__CAIOGM01--1||g__Cupriavidus--2||g__Curvibacter--4||g__JADJCH01--1||g__Marinobacter--1||g__Massilia--2||g__Pseudomonas_A--1||g__Pseudomonas_E--1||g__Rubrivivax--25||g__Steroidobacter_A--1||g__Thiobacillus--4||g__UBA5123--1||g__Variovorax--1:capture_order_counter=o__Burkholderiales--63||o__Desulfobulbales--1||o__Geobacterales--1||o__Pseudomonadales--3||o__Steroidobacterales--1:capture_phylum_counter=p__Desulfobacterota--2||p__Proteobacteria--67:capture_species_counter=s__Achromobacter denitrificans--14||s__Achromobacter xylosoxidans_C--4||s__Aquabacterium sp002339015--1||s__Aquabacterium sp903894125--1||s__Aquabacterium_A sp001770815--4||s__CAIOGM01 sp903929485--1||s__Cupriavidus taiwanensis_B--2||s__Curvibacter sp019233055--4||s__JADJCH01 sp016703325--1||s__Marinobacter antarcticus--1||s__Massilia aurea_A--1||s__Massilia sp015277795--1||s__Pseudomonas_A balearica--1||s__Pseudomonas_E crudilactis--1||s__Rubrivivax benzoatilyticus--1||s__Rubrivivax sp001295865--2||s__Rubrivivax sp001295905--22||s__Steroidobacter_A sp016801985--1||s__Thiobacillus sp016195805--4||s__UBA5123 sp002414225--1||s__Variovorax sp001984055--1:evalue_avg=1.9167579166666665e-16:evalue_max=4.6e-15:evalue_min=5.11e-72:evalue_std=9.389691255121446e-16:evalue_sum=4.600219e-15:gapopen_avg=0.3333333333333333:gapopen_max=1.0:gapopen_min=0.0:gapopen_std=0.48154341234307685:gapopen_sum=8.0:gtdb_class_counter=c__Gammaproteobacteria--7:gtdb_domain_counter=d__Bacteria--7:gtdb_family_counter=f__Burkholderiaceae--6||f__CADEHE01--1:gtdb_genus_counter=g__Azohydromonas--2||g__CADEHE01--1||g__JAEUPI01--3||g__Pelomonas--1:gtdb_order_counter=o__Burkholderiales--7:gtdb_phylum_counter=p__Proteobacteria--7:gtdb_species_counter=s__Azohydromonas australica--1||s__Azohydromonas lata--1||s__CADEHE01 sp902826775--1||s__JAEUPI01 sp008933545--2||s__JAEUPI01 sp016790175--1||s__Pelomonas sp016195825--1:heptad_counter=MCP-36H--76:lbd_counter=:lca_tree=o__Burkholderiales:length_avg=126.875:length_max=156.0:length_min=36.0:length_std=30.784401047057695:length_sum=3045.0:mismatch_avg=28.791666666666668:mismatch_max=50.0:mismatch_min=2.0:mismatch_std=15.220064465002787:mismatch_sum=691.0:name=N1150781:qcovhsp_avg=99.04583333333335:qcovhsp_max=100.0:qcovhsp_min=95.4:qcovhsp_std=1.3439006066594774:qcovhsp_sum=2377.1000000000004:qend_avg=126.875:qend_max=157.0:qend_min=37.0:qend_std=30.699543262428826:qend_sum=3045.0:qstart_avg=1.25:qstart_max=2.0:qstart_min=1.0:qstart_std=0.4423258684646914:qstart_sum=30.0:ref_name_counter=GB_GCA_002255925.1_protein.faa_NKIH01000002.1_84@PF00015_full_PFAM.319.502--3||GB_GCA_005503335.1_protein.faa_SCMQ01000013.1_91@PF00015_full_PFAM.323.505--1||GB_GCA_015075545.1_protein.faa_JABTUC010000003.1_208@PF00015_full_PFAM.312.505--1||GB_GCA_017992055.1_protein.faa_JAGOPK010000006.1_207@PF00015_full_PFAM.315.497--3||GB_GCA_903889735.1_protein.faa_CAISYQ010000131.1_23@PF00015_full_PFAM.325.508--1||RS_GCF_000284255.1_protein.faa_NC_017075.1_773@PF00015_full_PFAM.318.508--1||RS_GCF_000427785.1_protein.faa_NZ_ATYR01000011.1_91@PF00015_full_PFAM.314.511--1||RS_GCF_000531125.1_protein.faa_NZ_CBTK010000047.1_69@PF00015_full_PFAM.12.139--1||RS_GCF_002211445.1_protein.faa_NZ_LSTO01000001.1_790@PF00015_full_PFAM.322.497--1||RS_GCF_002846205.1_protein.faa_NZ_PHKV01000005.1_174@PF00015_full_PFAM.68.125--1||RS_GCF_003053665.1_protein.faa_NZ_QAXZ01000004.1_505@PF00015_full_PFAM.314.505--1||RS_GCF_004362405.1_protein.faa_NZ_SNXE01000011.1_34@PF00015_full_PFAM.412.604--2||RS_GCF_014145335.1_protein.faa_NZ_JACIVI010000001.1_1363@PF00015_full_PFAM.321.531--7:scovhsp_avg=68.23333333333333:scovhsp_max=83.6:scovhsp_min=50.3:scovhsp_std=10.642926479966448:scovhsp_sum=1637.6:send_avg=144.08333333333334:send_max=163.0:send_min=50.0:send_std=29.477945575672653:send_sum=3458.0:sstart_avg=18.416666666666668:sstart_max=59.0:sstart_min=1.0:sstart_std=17.60414147584168:sstart_sum=442.0],((((((fc0ab201-1354-4ed5-bdb7-1f0fc876e786_4@MCPsignal.73.138:0.0290752[&&NHX:Sample=rhizpot3:Type=capture:capture_class=c__Gammaproteobacteria:capture_domain=d__Bacteria:capture_family=f__Burkholderiaceae:capture_genus=g__Pseudoduganella:capture_order=o__Burkholderiales:capture_phylum=p__Proteobacteria:capture_species=s__Pseudoduganella albidiflava:heptad=MCP-36H],RS_GCF_007830495.1_protein.faa_NZ_VLKW01000011.1_82@PF00015_full_PFAM.317.504:0.0171855[&&NHX:Type=GTDB:gtdb_class=c__Gammaproteobacteria:gtdb_domain=d__Bacteria:gtdb_family=f__Burkholderiaceae:gtdb_genus=g__Pseudoduganella:gtdb_order=o__Burkholderiales:gtdb_phylum=p__Proteobacteria:gtdb_species=s__Pseudoduganella flava:heptad=MCP-36H:species=d__Bacteria_p__Proteobacteria_c__Gammaproteobacteria_o__Burkholderiales_f__Burkholderiaceae_g__Pseudoduganella_s__Pseudoduganella flava])0.594:0.00234854[&&NHX:Sample_counter=rhizpot3--1:Type_counter=GTDB--1||capture--1:capture_class_counter=c__Gammaproteobacteria--1:capture_domain_counter=d__Bacteria--1:capture_family_counter=f__Burkholderiaceae--1:capture_genus_counter=g__Pseudoduganella--1:capture_order_counter=o__Burkholderiales--1:capture_phylum_counter=p__Proteobacteria--1:capture_species_counter=s__Pseudoduganella albidiflava--1:gtdb_class_counter=c__Gammaproteobacteria--1:gtdb_domain_counter=d__Bacteria--1:gtdb_family_counter=f__Burkholderiaceae--1:gtdb_genus_counter=g__Pseudoduganella--1:gtdb_order_counter=o__Burkholderiales--1:gtdb_phylum_counter=p__Proteobacteria--1:gtdb_species_counter=s__Pseudoduganella flava--1:heptad_counter=MCP-36H--2:lbd_counter=:lca_tree=s__Pseudoduganella flava:name=N1150784:ref_name_counter=],(29952ac1-7f8a-465c-b45a-f021f663f98a_3@MCPsignal.120.270:0.0163205[&&NHX:Sample=rhizpot1:Type=capture:capture_class=c__Gammaproteobacteria:capture_domain=d__Bacteria:capture_family=f__Burkholderiaceae:capture_genus=g__KK5:capture_order=o__Burkholderiales:capture_phylum=p__Proteobacteria:capture_species=s__KK5 sp001984095:heptad=MCP-36H],(((RS_GCF_014192225.1_protein.faa_NZ_JACHXS010000001.1_193@PF00015_full_PFAM.317.504:0.00766607[&&NHX:Type=GTDB:gtdb_class=c__Gammaproteobacteria:gtdb_domain=d__Bacteria:gtdb_family=f__Burkholderiaceae:gtdb_genus=g__Pseudoduganella:gtdb_order=o__Burkholderiales:gtdb_phylum=p__Proteobacteria:gtdb_species=s__Pseudoduganella umbonata:heptad=MCP-36H:species=d__Bacteria_p__Proteobacteria_c__Gammaproteobacteria_o__Burkholderiales_f__Burkholderiaceae_g__Pseudoduganella_s__Pseudoduganella umbonata],37cdcc3b-a550-4a21-b9e3-fe31917cfca4_6@MCPsignal.200.355:0.0216185[&&NHX:Sample=rhizpot2:Type=capture:capture_class=c__Gammaproteobacteria:capture_domain=d__Bacteria:capture_family=f__Burkholderiaceae:capture_genus=g__KK5:capture_order=o__Burkholderiales:capture_phylum=p__Proteobacteria:capture_species=s__KK5 sp001984095:heptad=MCP-36H])0.895:0.0142468[&&NHX:Sample_counter=rhizpot2--1:Type_counter=GTDB--1||capture--1:capture_class_counter=c__Gammaproteobacteria--1:capture_domain_counter=d__Bacteria--1:capture_family_counter=f__Burkholderiaceae--1:capture_genus_counter=g__KK5--1:capture_order_counter=o__Burkholderiales--1:capture_phylum_counter=p__Proteobacteria--1:capture_species_counter=s__KK5 sp001984095--1:gtdb_class_counter=c__Gammaproteobacteria--1:gtdb_domain_counter=d__Bacteria--1:gtdb_family_counter=f__Burkholderiaceae--1:gtdb_genus_counter=g__Pseudoduganella--1:gtdb_order_counter=o__Burkholderiales--1:gtdb_phylum_counter=p__Proteobacteria--1:gtdb_species_counter=s__Pseudoduganella umbonata--1:heptad_counter=MCP-36H--2:lbd_counter=:lca_tree=s__Pseudoduganella umbonata:name=N1150788:ref_name_counter=],(903a61cf-0042-4a99-ac13-6594495c5c34_6@MCPsignal.69.225:0.0175207[&&NHX:Sample=rhizpot1:Type=capture:capture_class=c__Gammaproteobacteria:capture_domain=d__Bacteria:capture_family=f__Burkholderiaceae:capture_genus=g__KK5:capture_order=o__Burkholderiales:capture_phylum=p__Proteobacteria:capture_species=s__KK5 sp001984095:heptad=MCP-36H],RS_GCF_009727155.1_protein.faa_NZ_WNWM01000002.1_193@PF00015_full_PFAM.317.510:0.0430318[&&NHX:Type=GTDB:gtdb_class=c__Gammaproteobacteria:gtdb_domain=d__Bacteria:gtdb_family=f__Burkholderiaceae:gtdb_genus=g__Pseudoduganella:gtdb_order=o__Burkholderiales:gtdb_phylum=p__Proteobacteria:gtdb_species=s__Pseudoduganella dura:heptad=MCP-36H:species=d__Bacteria_p__Proteobacteria_c__Gammaproteobacteria_o__Burkholderiales_f__Burkholderiaceae_g__Pseudoduganella_s__Pseudoduganella dura])0:5e-09[&&NHX:Sample_counter=rhizpot1--1:Type_counter=GTDB--1||capture--1:capture_class_counter=c__Gammaproteobacteria--1:capture_domain_counter=d__Bacteria--1:capture_family_counter=f__Burkholderiaceae--1:capture_genus_counter=g__KK5--1:capture_order_counter=o__Burkholderiales--1:capture_phylum_counter=p__Proteobacteria--1:capture_species_counter=s__KK5 sp001984095--1:gtdb_class_counter=c__Gammaproteobacteria--1:gtdb_domain_counter=d__Bacteria--1:gtdb_family_counter=f__Burkholderiaceae--1:gtdb_genus_counter=g__Pseudoduganella--1:gtdb_order_counter=o__Burkholderiales--1:gtdb_phylum_counter=p__Proteobacteria--1:gtdb_species_counter=s__Pseudoduganella dura--1:heptad_counter=MCP-36H--2:lbd_counter=:lca_tree=s__Pseudoduganella dura:name=N1150791:ref_name_counter=])0.189:0.0068644[&&NHX:Sample_counter=rhizpot1--1||rhizpot2--1:Type_counter=GTDB--2||capture--2:capture_class_counter=c__Gammaproteobacteria--2:capture_domain_counter=d__Bacteria--2:capture_family_counter=f__Burkholderiaceae--2:capture_genus_counter=g__KK5--2:capture_order_counter=o__Burkholderiales--2:capture_phylum_counter=p__Proteobacteria--2:capture_species_counter=s__KK5 sp001984095--2:gtdb_class_counter=c__Gammaproteobacteria--2:gtdb_domain_counter=d__Bacteria--2:gtdb_family_counter=f__Burkholderiaceae--2:gtdb_genus_counter=g__Pseudoduganella--2:gtdb_order_counter=o__Burkholderiales--2:gtdb_phylum_counter=p__Proteobacteria--2:gtdb_species_counter=s__Pseudoduganella dura--1||s__Pseudoduganella umbonata--1:heptad_counter=MCP-36H--4:lbd_counter=:lca_tree=g__Pseudoduganella:name=N1150792:ref_name_counter=],(0de452a3-15ab-46ef-87c2-0f9b488ca1e7_3@MCPsignal.347.418:5e-09[&&NHX:Sample=rhizpot2:Type=capture:capture_class=c__Gammaproteobacteria:capture_domain=d__Bacteria:capture_family=f__Nitrosomonadaceae:capture_genus=g__Nitrosomonas:capture_order=o__Burkholderiales:capture_phylum=p__Proteobacteria:capture_species=s__Nitrosomonas europaea:heptad=MCP-36H],((RS_GCF_004322755.1_protein.faa_NZ_CP036401.1_3045@PF00015_full_PFAM.317.502:0.0269397[&&NHX:Type=GTDB:gtdb_class=c__Gammaproteobacteria:gtdb_domain=d__Bacteria:gtdb_family=f__Burkholderiaceae:gtdb_genus=g__Pseudoduganella:gtdb_order=o__Burkholderiales:gtdb_phylum=p__Proteobacteria:gtdb_species=s__Pseudoduganella albidiflava:heptad=MCP-36H:species=d__Bacteria_p__Proteobacteria_c__Gammaproteobacteria_o__Burkholderiales_f__Burkholderiaceae_g__Pseudoduganella_s__Pseudoduganella albidiflava],(3615915c-30d7-44e4-ac6b-8e53e3fbac90_4@MCPsignal.141.262:0.0183216[&&NHX:Sample=rhizpot1:Type=capture:besthit=94.2:bitscore=193.0:capture_class=c__Gammaproteobacteria:capture_domain=d__Bacteria:capture_family=f__Burkholderiaceae:capture_genus=g__Achromobacter:capture_order=o__Burkholderiales:capture_phylum=p__Proteobacteria:capture_species=s__Achromobacter denitrificans:evalue=9.38e-64:gapopen=0.0:heptad=MCP-36H:length=121.0:mismatch=7.0:qcovhsp=100.0:qend=121.0:qstart=1.0:ref_name=RS_GCF_004209755.1_protein.faa_NZ_CP035913.1_6167@PF00015_full_PFAM.316.508:scovhsp=63.0:send=131.0:sstart=11.0],(86110424-b8c6-439f-bddc-e5cbeee57f08_6@MCPsignal.88.154:5e-09[&&NHX:Sample=rhiztom1:Type=capture:capture_class=c__Bacilli:capture_domain=d__Bacteria:capture_family=f__Paenibacillaceae:capture_genus=g__Paenibacillus:capture_order=o__Paenibacillales:capture_phylum=p__Firmicutes:capture_species=s__Paenibacillus spiritus:heptad=MCP-36H],(RS_GCF_004209755.1_protein.faa_NZ_CP035913.1_6167@PF00015_full_PFAM.316.508:0.0104062[&&NHX:Type=GTDB:gtdb_class=c__Gammaproteobacteria:gtdb_domain=d__Bacteria:gtdb_family=f__Burkholderiaceae:gtdb_genus=g__Pseudoduganella:gtdb_order=o__Burkholderiales:gtdb_phylum=p__Proteobacteria:gtdb_species=s__Pseudoduganella lutea:heptad=MCP-36H:species=d__Bacteria_p__Proteobacteria_c__Gammaproteobacteria_o__Burkholderiales_f__Burkholderiaceae_g__Pseudoduganella_s__Pseudoduganella lutea],9f7e1f79-0795-4652-b47d-91ceedefa9ac_5@MCPsignal.275.388:0.00726901[&&NHX:Sample=rhiztom3:Type=capture:besthit=95.6:bitscore=184.0:capture_class=c__Gammaproteobacteria:capture_domain=d__Bacteria:capture_family=f__Burkholderiaceae:capture_genus=g__Achromobacter:capture_order=o__Burkholderiales:capture_phylum=p__Proteobacteria:capture_species=s__Achromobacter xylosoxidans_C:evalue=4.29e-60:gapopen=0.0:heptad=MCP-36H:length=113.0:mismatch=5.0:qcovhsp=100.0:qend=113.0:qstart=1.0:ref_name=RS_GCF_004209755.1_protein.faa_NZ_CP035913.1_6167@PF00015_full_PFAM.316.508:scovhsp=58.9:send=123.0:sstart=11.0])0:1.3e-08[&&NHX:Sample_counter=rhiztom3--1:Type_counter=GTDB--1||capture--1:besthit_avg=95.6:besthit_max=95.6:besthit_min=95.6:besthit_std=0:besthit_sum=95.6:bitscore_avg=184.0:bitscore_max=184.0:bitscore_min=184.0:bitscore_std=0:bitscore_sum=184.0:capture_class_counter=c__Gammaproteobacteria--1:capture_domain_counter=d__Bacteria--1:capture_family_counter=f__Burkholderiaceae--1:capture_genus_counter=g__Achromobacter--1:capture_order_counter=o__Burkholderiales--1:capture_phylum_counter=p__Proteobacteria--1:capture_species_counter=s__Achromobacter xylosoxidans_C--1:evalue_avg=4.29e-60:evalue_max=4.29e-60:evalue_min=4.29e-60:evalue_std=0:evalue_sum=4.29e-60:gapopen_avg=0.0:gapopen_max=0.0:gapopen_min=0.0:gapopen_std=0:gapopen_sum=0.0:gtdb_class_counter=c__Gammaproteobacteria--1:gtdb_domain_counter=d__Bacteria--1:gtdb_family_counter=f__Burkholderiaceae--1:gtdb_genus_counter=g__Pseudoduganella--1:gtdb_order_counter=o__Burkholderiales--1:gtdb_phylum_counter=p__Proteobacteria--1:gtdb_species_counter=s__Pseudoduganella lutea--1:heptad_counter=MCP-36H--2:lbd_counter=:lca_tree=s__Pseudoduganella lutea:length_avg=113.0:length_max=113.0:length_min=113.0:length_std=0:length_sum=113.0:mismatch_avg=5.0:mismatch_max=5.0:mismatch_min=5.0:mismatch_std=0:mismatch_sum=5.0:name=N1150799:qcovhsp_avg=100.0:qcovhsp_max=100.0:qcovhsp_min=100.0:qcovhsp_std=0:qcovhsp_sum=100.0:qend_avg=113.0:qend_max=113.0:qend_min=113.0:qend_std=0:qend_sum=113.0:qstart_avg=1.0:qstart_max=1.0:qstart_min=1.0:qstart_std=0:qstart_sum=1.0:ref_name_counter=RS_GCF_004209755.1_protein.faa_NZ_CP035913.1_6167@PF00015_full_PFAM.316.508--1:scovhsp_avg=58.9:scovhsp_max=58.9:scovhsp_min=58.9:scovhsp_std=0:scovhsp_sum=58.9:send_avg=123.0:send_max=123.0:send_min=123.0:send_std=0:send_sum=123.0:sstart_avg=11.0:sstart_max=11.0:sstart_min=11.0:sstart_std=0:sstart_sum=11.0])0.238:0.00354007[&&NHX:Sample_counter=rhiztom1--1||rhiztom3--1:Type_counter=GTDB--1||capture--2:besthit_avg=95.6:besthit_max=95.6:besthit_min=95.6:besthit_std=0:besthit_sum=95.6:bitscore_avg=184.0:bitscore_max=184.0:bitscore_min=184.0:bitscore_std=0:bitscore_sum=184.0:capture_class_counter=c__Bacilli--1||c__Gammaproteobacteria--1:capture_domain_counter=d__Bacteria--2:capture_family_counter=f__Burkholderiaceae--1||f__Paenibacillaceae--1:capture_genus_counter=g__Achromobacter--1||g__Paenibacillus--1:capture_order_counter=o__Burkholderiales--1||o__Paenibacillales--1:capture_phylum_counter=p__Firmicutes--1||p__Proteobacteria--1:capture_species_counter=s__Achromobacter xylosoxidans_C--1||s__Paenibacillus spiritus--1:evalue_avg=4.29e-60:evalue_max=4.29e-60:evalue_min=4.29e-60:evalue_std=0:evalue_sum=4.29e-60:gapopen_avg=0.0:gapopen_max=0.0:gapopen_min=0.0:gapopen_std=0:gapopen_sum=0.0:gtdb_class_counter=c__Gammaproteobacteria--1:gtdb_domain_counter=d__Bacteria--1:gtdb_family_counter=f__Burkholderiaceae--1:gtdb_genus_counter=g__Pseudoduganella--1:gtdb_order_counter=o__Burkholderiales--1:gtdb_phylum_counter=p__Proteobacteria--1:gtdb_species_counter=s__Pseudoduganella lutea--1:heptad_counter=MCP-36H--3:lbd_counter=:lca_tree=s__Pseudoduganella lutea:length_avg=113.0:length_max=113.0:length_min=113.0:length_std=0:length_sum=113.0:mismatch_avg=5.0:mismatch_max=5.0:mismatch_min=5.0:mismatch_std=0:mismatch_sum=5.0:name=N1150800:qcovhsp_avg=100.0:qcovhsp_max=100.0:qcovhsp_min=100.0:qcovhsp_std=0:qcovhsp_sum=100.0:qend_avg=113.0:qend_max=113.0:qend_min=113.0:qend_std=0:qend_sum=113.0:qstart_avg=1.0:qstart_max=1.0:qstart_min=1.0:qstart_std=0:qstart_sum=1.0:ref_name_counter=RS_GCF_004209755.1_protein.faa_NZ_CP035913.1_6167@PF00015_full_PFAM.316.508--1:scovhsp_avg=58.9:scovhsp_max=58.9:scovhsp_min=58.9:scovhsp_std=0:scovhsp_sum=58.9:send_avg=123.0:send_max=123.0:send_min=123.0:send_std=0:send_sum=123.0:sstart_avg=11.0:sstart_max=11.0:sstart_min=11.0:sstart_std=0:sstart_sum=11.0])0.956:0.0248845[&&NHX:Sample_counter=rhizpot1--1||rhiztom1--1||rhiztom3--1:Type_counter=GTDB--1||capture--3:besthit_avg=94.9:besthit_max=95.6:besthit_min=94.2:besthit_std=0.9899494936611605:besthit_sum=189.8:bitscore_avg=188.5:bitscore_max=193.0:bitscore_min=184.0:bitscore_std=6.363961030678928:bitscore_sum=377.0:capture_class_counter=c__Bacilli--1||c__Gammaproteobacteria--2:capture_domain_counter=d__Bacteria--3:capture_family_counter=f__Burkholderiaceae--2||f__Paenibacillaceae--1:capture_genus_counter=g__Achromobacter--2||g__Paenibacillus--1:capture_order_counter=o__Burkholderiales--2||o__Paenibacillales--1:capture_phylum_counter=p__Firmicutes--1||p__Proteobacteria--2:capture_species_counter=s__Achromobacter denitrificans--1||s__Achromobacter xylosoxidans_C--1||s__Paenibacillus spiritus--1:evalue_avg=2.1454689999999998e-60:evalue_max=4.29e-60:evalue_min=9.38e-64:evalue_std=3.0328248251295356e-60:evalue_sum=4.2909379999999996e-60:gapopen_avg=0.0:gapopen_max=0.0:gapopen_min=0.0:gapopen_std=0.0:gapopen_sum=0.0:gtdb_class_counter=c__Gammaproteobacteria--1:gtdb_domain_counter=d__Bacteria--1:gtdb_family_counter=f__Burkholderiaceae--1:gtdb_genus_counter=g__Pseudoduganella--1:gtdb_order_counter=o__Burkholderiales--1:gtdb_phylum_counter=p__Proteobacteria--1:gtdb_species_counter=s__Pseudoduganella lutea--1:heptad_counter=MCP-36H--4:lbd_counter=:lca_tree=s__Pseudoduganella lutea:length_avg=117.0:length_max=121.0:length_min=113.0:length_std=5.656854249492381:length_sum=234.0:mismatch_avg=6.0:mismatch_max=7.0:mismatch_min=5.0:mismatch_std=1.4142135623730951:mismatch_sum=12.0:name=N1150801:qcovhsp_avg=100.0:qcovhsp_max=100.0:qcovhsp_min=100.0:qcovhsp_std=0.0:qcovhsp_sum=200.0:qend_avg=117.0:qend_max=121.0:qend_min=113.0:qend_std=5.656854249492381:qend_sum=234.0:qstart_avg=1.0:qstart_max=1.0:qstart_min=1.0:qstart_std=0.0:qstart_sum=2.0:ref_name_counter=RS_GCF_004209755.1_protein.faa_NZ_CP035913.1_6167@PF00015_full_PFAM.316.508--2:scovhsp_avg=60.95:scovhsp_max=63.0:scovhsp_min=58.9:scovhsp_std=2.899137802864846:scovhsp_sum=121.9:send_avg=127.0:send_max=131.0:send_min=123.0:send_std=5.656854249492381:send_sum=254.0:sstart_avg=11.0:sstart_max=11.0:sstart_min=11.0:sstart_std=0.0:sstart_sum=22.0])0.763:0.00711016[&&NHX:Sample_counter=rhizpot1--1||rhiztom1--1||rhiztom3--1:Type_counter=GTDB--2||capture--3:besthit_avg=94.9:besthit_max=95.6:besthit_min=94.2:besthit_std=0.9899494936611605:besthit_sum=189.8:bitscore_avg=188.5:bitscore_max=193.0:bitscore_min=184.0:bitscore_std=6.363961030678928:bitscore_sum=377.0:capture_class_counter=c__Bacilli--1||c__Gammaproteobacteria--2:capture_domain_counter=d__Bacteria--3:capture_family_counter=f__Burkholderiaceae--2||f__Paenibacillaceae--1:capture_genus_counter=g__Achromobacter--2||g__Paenibacillus--1:capture_order_counter=o__Burkholderiales--2||o__Paenibacillales--1:capture_phylum_counter=p__Firmicutes--1||p__Proteobacteria--2:capture_species_counter=s__Achromobacter denitrificans--1||s__Achromobacter xylosoxidans_C--1||s__Paenibacillus spiritus--1:evalue_avg=2.1454689999999998e-60:evalue_max=4.29e-60:evalue_min=9.38e-64:evalue_std=3.0328248251295356e-60:evalue_sum=4.2909379999999996e-60:gapopen_avg=0.0:gapopen_max=0.0:gapopen_min=0.0:gapopen_std=0.0:gapopen_sum=0.0:gtdb_class_counter=c__Gammaproteobacteria--2:gtdb_domain_counter=d__Bacteria--2:gtdb_family_counter=f__Burkholderiaceae--2:gtdb_genus_counter=g__Pseudoduganella--2:gtdb_order_counter=o__Burkholderiales--2:gtdb_phylum_counter=p__Proteobacteria--2:gtdb_species_counter=s__Pseudoduganella albidiflava--1||s__Pseudoduganella lutea--1:heptad_counter=MCP-36H--5:lbd_counter=:lca_tree=g__Pseudoduganella:length_avg=117.0:length_max=121.0:length_min=113.0:length_std=5.656854249492381:length_sum=234.0:mismatch_avg=6.0:mismatch_max=7.0:mismatch_min=5.0:mismatch_std=1.4142135623730951:mismatch_sum=12.0:name=N1150802:qcovhsp_avg=100.0:qcovhsp_max=100.0:qcovhsp_min=100.0:qcovhsp_std=0.0:qcovhsp_sum=200.0:qend_avg=117.0:qend_max=121.0:qend_min=113.0:qend_std=5.656854249492381:qend_sum=234.0:qstart_avg=1.0:qstart_max=1.0:qstart_min=1.0:qstart_std=0.0:qstart_sum=2.0:ref_name_counter=RS_GCF_004209755.1_protein.faa_NZ_CP035913.1_6167@PF00015_full_PFAM.316.508--2:scovhsp_avg=60.95:scovhsp_max=63.0:scovhsp_min=58.9:scovhsp_std=2.899137802864846:scovhsp_sum=121.9:send_avg=127.0:send_max=131.0:send_min=123.0:send_std=5.656854249492381:send_sum=254.0:sstart_avg=11.0:sstart_max=11.0:sstart_min=11.0:sstart_std=0.0:sstart_sum=22.0],RS_GCF_007830495.1_protein.faa_NZ_VLKW01000008.1_148@PF00015_full_PFAM.320.522:0.0382717[&&NHX:Type=GTDB:gtdb_class=c__Gammaproteobacteria:gtdb_domain=d__Bacteria:gtdb_family=f__Burkholderiaceae:gtdb_genus=g__Pseudoduganella:gtdb_order=o__Burkholderiales:gtdb_phylum=p__Proteobacteria:gtdb_species=s__Pseudoduganella flava:heptad=MCP-36H:species=d__Bacteria_p__Proteobacteria_c__Gammaproteobacteria_o__Burkholderiales_f__Burkholderiaceae_g__Pseudoduganella_s__Pseudoduganella flava])0:1.3e-08[&&NHX:Sample_counter=rhizpot1--1||rhiztom1--1||rhiztom3--1:Type_counter=GTDB--3||capture--3:besthit_avg=94.9:besthit_max=95.6:besthit_min=94.2:besthit_std=0.9899494936611605:besthit_sum=189.8:bitscore_avg=188.5:bitscore_max=193.0:bitscore_min=184.0:bitscore_std=6.363961030678928:bitscore_sum=377.0:capture_class_counter=c__Bacilli--1||c__Gammaproteobacteria--2:capture_domain_counter=d__Bacteria--3:capture_family_counter=f__Burkholderiaceae--2||f__Paenibacillaceae--1:capture_genus_counter=g__Achromobacter--2||g__Paenibacillus--1:capture_order_counter=o__Burkholderiales--2||o__Paenibacillales--1:capture_phylum_counter=p__Firmicutes--1||p__Proteobacteria--2:capture_species_counter=s__Achromobacter denitrificans--1||s__Achromobacter xylosoxidans_C--1||s__Paenibacillus spiritus--1:evalue_avg=2.1454689999999998e-60:evalue_max=4.29e-60:evalue_min=9.38e-64:evalue_std=3.0328248251295356e-60:evalue_sum=4.2909379999999996e-60:gapopen_avg=0.0:gapopen_max=0.0:gapopen_min=0.0:gapopen_std=0.0:gapopen_sum=0.0:gtdb_class_counter=c__Gammaproteobacteria--3:gtdb_domain_counter=d__Bacteria--3:gtdb_family_counter=f__Burkholderiaceae--3:gtdb_genus_counter=g__Pseudoduganella--3:gtdb_order_counter=o__Burkholderiales--3:gtdb_phylum_counter=p__Proteobacteria--3:gtdb_species_counter=s__Pseudoduganella albidiflava--1||s__Pseudoduganella flava--1||s__Pseudoduganella lutea--1:heptad_counter=MCP-36H--6:lbd_counter=:lca_tree=g__Pseudoduganella:length_avg=117.0:length_max=121.0:length_min=113.0:length_std=5.656854249492381:length_sum=234.0:mismatch_avg=6.0:mismatch_max=7.0:mismatch_min=5.0:mismatch_std=1.4142135623730951:mismatch_sum=12.0:name=N1150804:qcovhsp_avg=100.0:qcovhsp_max=100.0:qcovhsp_min=100.0:qcovhsp_std=0.0:qcovhsp_sum=200.0:qend_avg=117.0:qend_max=121.0:qend_min=113.0:qend_std=5.656854249492381:qend_sum=234.0:qstart_avg=1.0:qstart_max=1.0:qstart_min=1.0:qstart_std=0.0:qstart_sum=2.0:ref_name_counter=RS_GCF_004209755.1_protein.faa_NZ_CP035913.1_6167@PF00015_full_PFAM.316.508--2:scovhsp_avg=60.95:scovhsp_max=63.0:scovhsp_min=58.9:scovhsp_std=2.899137802864846:scovhsp_sum=121.9:send_avg=127.0:send_max=131.0:send_min=123.0:send_std=5.656854249492381:send_sum=254.0:sstart_avg=11.0:sstart_max=11.0:sstart_min=11.0:sstart_std=0.0:sstart_sum=22.0])0.116:0.00991855[&&NHX:Sample_counter=rhizpot1--1||rhizpot2--1||rhiztom1--1||rhiztom3--1:Type_counter=GTDB--3||capture--4:besthit_avg=94.9:besthit_max=95.6:besthit_min=94.2:besthit_std=0.9899494936611605:besthit_sum=189.8:bitscore_avg=188.5:bitscore_max=193.0:bitscore_min=184.0:bitscore_std=6.363961030678928:bitscore_sum=377.0:capture_class_counter=c__Bacilli--1||c__Gammaproteobacteria--3:capture_domain_counter=d__Bacteria--4:capture_family_counter=f__Burkholderiaceae--2||f__Nitrosomonadaceae--1||f__Paenibacillaceae--1:capture_genus_counter=g__Achromobacter--2||g__Nitrosomonas--1||g__Paenibacillus--1:capture_order_counter=o__Burkholderiales--3||o__Paenibacillales--1:capture_phylum_counter=p__Firmicutes--1||p__Proteobacteria--3:capture_species_counter=s__Achromobacter denitrificans--1||s__Achromobacter xylosoxidans_C--1||s__Nitrosomonas europaea--1||s__Paenibacillus spiritus--1:evalue_avg=2.1454689999999998e-60:evalue_max=4.29e-60:evalue_min=9.38e-64:evalue_std=3.0328248251295356e-60:evalue_sum=4.2909379999999996e-60:gapopen_avg=0.0:gapopen_max=0.0:gapopen_min=0.0:gapopen_std=0.0:gapopen_sum=0.0:gtdb_class_counter=c__Gammaproteobacteria--3:gtdb_domain_counter=d__Bacteria--3:gtdb_family_counter=f__Burkholderiaceae--3:gtdb_genus_counter=g__Pseudoduganella--3:gtdb_order_counter=o__Burkholderiales--3:gtdb_phylum_counter=p__Proteobacteria--3:gtdb_species_counter=s__Pseudoduganella albidiflava--1||s__Pseudoduganella flava--1||s__Pseudoduganella lutea--1:heptad_counter=MCP-36H--7:lbd_counter=:lca_tree=g__Pseudoduganella:length_avg=117.0:length_max=121.0:length_min=113.0:length_std=5.656854249492381:length_sum=234.0:mismatch_avg=6.0:mismatch_max=7.0:mismatch_min=5.0:mismatch_std=1.4142135623730951:mismatch_sum=12.0:name=N1150805:qcovhsp_avg=100.0:qcovhsp_max=100.0:qcovhsp_min=100.0:qcovhsp_std=0.0:qcovhsp_sum=200.0:qend_avg=117.0:qend_max=121.0:qend_min=113.0:qend_std=5.656854249492381:qend_sum=234.0:qstart_avg=1.0:qstart_max=1.0:qstart_min=1.0:qstart_std=0.0:qstart_sum=2.0:ref_name_counter=RS_GCF_004209755.1_protein.faa_NZ_CP035913.1_6167@PF00015_full_PFAM.316.508--2:scovhsp_avg=60.95:scovhsp_max=63.0:scovhsp_min=58.9:scovhsp_std=2.899137802864846:scovhsp_sum=121.9:send_avg=127.0:send_max=131.0:send_min=123.0:send_std=5.656854249492381:send_sum=254.0:sstart_avg=11.0:sstart_max=11.0:sstart_min=11.0:sstart_std=0.0:sstart_sum=22.0])0.639:0.00247272[&&NHX:Sample_counter=rhizpot1--2||rhizpot2--2||rhiztom1--1||rhiztom3--1:Type_counter=GTDB--5||capture--6:besthit_avg=94.9:besthit_max=95.6:besthit_min=94.2:besthit_std=0.9899494936611605:besthit_sum=189.8:bitscore_avg=188.5:bitscore_max=193.0:bitscore_min=184.0:bitscore_std=6.363961030678928:bitscore_sum=377.0:capture_class_counter=c__Bacilli--1||c__Gammaproteobacteria--5:capture_domain_counter=d__Bacteria--6:capture_family_counter=f__Burkholderiaceae--4||f__Nitrosomonadaceae--1||f__Paenibacillaceae--1:capture_genus_counter=g__Achromobacter--2||g__KK5--2||g__Nitrosomonas--1||g__Paenibacillus--1:capture_order_counter=o__Burkholderiales--5||o__Paenibacillales--1:capture_phylum_counter=p__Firmicutes--1||p__Proteobacteria--5:capture_species_counter=s__Achromobacter denitrificans--1||s__Achromobacter xylosoxidans_C--1||s__KK5 sp001984095--2||s__Nitrosomonas europaea--1||s__Paenibacillus spiritus--1:evalue_avg=2.1454689999999998e-60:evalue_max=4.29e-60:evalue_min=9.38e-64:evalue_std=3.0328248251295356e-60:evalue_sum=4.2909379999999996e-60:gapopen_avg=0.0:gapopen_max=0.0:gapopen_min=0.0:gapopen_std=0.0:gapopen_sum=0.0:gtdb_class_counter=c__Gammaproteobacteria--5:gtdb_domain_counter=d__Bacteria--5:gtdb_family_counter=f__Burkholderiaceae--5:gtdb_genus_counter=g__Pseudoduganella--5:gtdb_order_counter=o__Burkholderiales--5:gtdb_phylum_counter=p__Proteobacteria--5:gtdb_species_counter=s__Pseudoduganella albidiflava--1||s__Pseudoduganella dura--1||s__Pseudoduganella flava--1||s__Pseudoduganella lutea--1||s__Pseudoduganella umbonata--1:heptad_counter=MCP-36H--11:lbd_counter=:lca_tree=g__Pseudoduganella:length_avg=117.0:length_max=121.0:length_min=113.0:length_std=5.656854249492381:length_sum=234.0:mismatch_avg=6.0:mismatch_max=7.0:mismatch_min=5.0:mismatch_std=1.4142135623730951:mismatch_sum=12.0:name=N1150806:qcovhsp_avg=100.0:qcovhsp_max=100.0:qcovhsp_min=100.0:qcovhsp_std=0.0:qcovhsp_sum=200.0:qend_avg=117.0:qend_max=121.0:qend_min=113.0:qend_std=5.656854249492381:qend_sum=234.0:qstart_avg=1.0:qstart_max=1.0:qstart_min=1.0:qstart_std=0.0:qstart_sum=2.0:ref_name_counter=RS_GCF_004209755.1_protein.faa_NZ_CP035913.1_6167@PF00015_full_PFAM.316.508--2:scovhsp_avg=60.95:scovhsp_max=63.0:scovhsp_min=58.9:scovhsp_std=2.899137802864846:scovhsp_sum=121.9:send_avg=127.0:send_max=131.0:send_min=123.0:send_std=5.656854249492381:send_sum=254.0:sstart_avg=11.0:sstart_max=11.0:sstart_min=11.0:sstart_std=0.0:sstart_sum=22.0])0.936:0.0125687[&&NHX:Sample_counter=rhizpot1--3||rhizpot2--2||rhiztom1--1||rhiztom3--1:Type_counter=GTDB--5||capture--7:besthit_avg=94.9:besthit_max=95.6:besthit_min=94.2:besthit_std=0.9899494936611605:besthit_sum=189.8:bitscore_avg=188.5:bitscore_max=193.0:bitscore_min=184.0:bitscore_std=6.363961030678928:bitscore_sum=377.0:capture_class_counter=c__Bacilli--1||c__Gammaproteobacteria--6:capture_domain_counter=d__Bacteria--7:capture_family_counter=f__Burkholderiaceae--5||f__Nitrosomonadaceae--1||f__Paenibacillaceae--1:capture_genus_counter=g__Achromobacter--2||g__KK5--3||g__Nitrosomonas--1||g__Paenibacillus--1:capture_order_counter=o__Burkholderiales--6||o__Paenibacillales--1:capture_phylum_counter=p__Firmicutes--1||p__Proteobacteria--6:capture_species_counter=s__Achromobacter denitrificans--1||s__Achromobacter xylosoxidans_C--1||s__KK5 sp001984095--3||s__Nitrosomonas europaea--1||s__Paenibacillus spiritus--1:evalue_avg=2.1454689999999998e-60:evalue_max=4.29e-60:evalue_min=9.38e-64:evalue_std=3.0328248251295356e-60:evalue_sum=4.2909379999999996e-60:gapopen_avg=0.0:gapopen_max=0.0:gapopen_min=0.0:gapopen_std=0.0:gapopen_sum=0.0:gtdb_class_counter=c__Gammaproteobacteria--5:gtdb_domain_counter=d__Bacteria--5:gtdb_family_counter=f__Burkholderiaceae--5:gtdb_genus_counter=g__Pseudoduganella--5:gtdb_order_counter=o__Burkholderiales--5:gtdb_phylum_counter=p__Proteobacteria--5:gtdb_species_counter=s__Pseudoduganella albidiflava--1||s__Pseudoduganella dura--1||s__Pseudoduganella flava--1||s__Pseudoduganella lutea--1||s__Pseudoduganella umbonata--1:heptad_counter=MCP-36H--12:lbd_counter=:lca_tree=g__Pseudoduganella:length_avg=117.0:length_max=121.0:length_min=113.0:length_std=5.656854249492381:length_sum=234.0:mismatch_avg=6.0:mismatch_max=7.0:mismatch_min=5.0:mismatch_std=1.4142135623730951:mismatch_sum=12.0:name=N1150807:qcovhsp_avg=100.0:qcovhsp_max=100.0:qcovhsp_min=100.0:qcovhsp_std=0.0:qcovhsp_sum=200.0:qend_avg=117.0:qend_max=121.0:qend_min=113.0:qend_std=5.656854249492381:qend_sum=234.0:qstart_avg=1.0:qstart_max=1.0:qstart_min=1.0:qstart_std=0.0:qstart_sum=2.0:ref_name_counter=RS_GCF_004209755.1_protein.faa_NZ_CP035913.1_6167@PF00015_full_PFAM.316.508--2:scovhsp_avg=60.95:scovhsp_max=63.0:scovhsp_min=58.9:scovhsp_std=2.899137802864846:scovhsp_sum=121.9:send_avg=127.0:send_max=131.0:send_min=123.0:send_std=5.656854249492381:send_sum=254.0:sstart_avg=11.0:sstart_max=11.0:sstart_min=11.0:sstart_std=0.0:sstart_sum=22.0])0:5e-09[&&NHX:Sample_counter=rhizpot1--3||rhizpot2--2||rhizpot3--1||rhiztom1--1||rhiztom3--1:Type_counter=GTDB--6||capture--8:besthit_avg=94.9:besthit_max=95.6:besthit_min=94.2:besthit_std=0.9899494936611605:besthit_sum=189.8:bitscore_avg=188.5:bitscore_max=193.0:bitscore_min=184.0:bitscore_std=6.363961030678928:bitscore_sum=377.0:capture_class_counter=c__Bacilli--1||c__Gammaproteobacteria--7:capture_domain_counter=d__Bacteria--8:capture_family_counter=f__Burkholderiaceae--6||f__Nitrosomonadaceae--1||f__Paenibacillaceae--1:capture_genus_counter=g__Achromobacter--2||g__KK5--3||g__Nitrosomonas--1||g__Paenibacillus--1||g__Pseudoduganella--1:capture_order_counter=o__Burkholderiales--7||o__Paenibacillales--1:capture_phylum_counter=p__Firmicutes--1||p__Proteobacteria--7:capture_species_counter=s__Achromobacter denitrificans--1||s__Achromobacter xylosoxidans_C--1||s__KK5 sp001984095--3||s__Nitrosomonas europaea--1||s__Paenibacillus spiritus--1||s__Pseudoduganella albidiflava--1:evalue_avg=2.1454689999999998e-60:evalue_max=4.29e-60:evalue_min=9.38e-64:evalue_std=3.0328248251295356e-60:evalue_sum=4.2909379999999996e-60:gapopen_avg=0.0:gapopen_max=0.0:gapopen_min=0.0:gapopen_std=0.0:gapopen_sum=0.0:gtdb_class_counter=c__Gammaproteobacteria--6:gtdb_domain_counter=d__Bacteria--6:gtdb_family_counter=f__Burkholderiaceae--6:gtdb_genus_counter=g__Pseudoduganella--6:gtdb_order_counter=o__Burkholderiales--6:gtdb_phylum_counter=p__Proteobacteria--6:gtdb_species_counter=s__Pseudoduganella albidiflava--1||s__Pseudoduganella dura--1||s__Pseudoduganella flava--2||s__Pseudoduganella lutea--1||s__Pseudoduganella umbonata--1:heptad_counter=MCP-36H--14:lbd_counter=:lca_tree=g__Pseudoduganella:length_avg=117.0:length_max=121.0:length_min=113.0:length_std=5.656854249492381:length_sum=234.0:mismatch_avg=6.0:mismatch_max=7.0:mismatch_min=5.0:mismatch_std=1.4142135623730951:mismatch_sum=12.0:name=N1150808:qcovhsp_avg=100.0:qcovhsp_max=100.0:qcovhsp_min=100.0:qcovhsp_std=0.0:qcovhsp_sum=200.0:qend_avg=117.0:qend_max=121.0:qend_min=113.0:qend_std=5.656854249492381:qend_sum=234.0:qstart_avg=1.0:qstart_max=1.0:qstart_min=1.0:qstart_std=0.0:qstart_sum=2.0:ref_name_counter=RS_GCF_004209755.1_protein.faa_NZ_CP035913.1_6167@PF00015_full_PFAM.316.508--2:scovhsp_avg=60.95:scovhsp_max=63.0:scovhsp_min=58.9:scovhsp_std=2.899137802864846:scovhsp_sum=121.9:send_avg=127.0:send_max=131.0:send_min=123.0:send_std=5.656854249492381:send_sum=254.0:sstart_avg=11.0:sstart_max=11.0:sstart_min=11.0:sstart_std=0.0:sstart_sum=22.0],a2614225-a1dd-448b-a80f-a72ba76a5199_1@MCPsignal.557.648:0.0214393[&&NHX:Sample=rhizpot3:Type=capture:capture_class=c__Gammaproteobacteria:capture_domain=d__Bacteria:capture_family=f__Burkholderiaceae:capture_genus=g__Achromobacter:capture_order=o__Burkholderiales:capture_phylum=p__Proteobacteria:capture_species=s__Achromobacter xylosoxidans_C:heptad=MCP-36H])0.767:0.00499012[&&NHX:Sample_counter=rhizpot1--3||rhizpot2--2||rhizpot3--2||rhiztom1--1||rhiztom3--1:Type_counter=GTDB--6||capture--9:besthit_avg=94.9:besthit_max=95.6:besthit_min=94.2:besthit_std=0.9899494936611605:besthit_sum=189.8:bitscore_avg=188.5:bitscore_max=193.0:bitscore_min=184.0:bitscore_std=6.363961030678928:bitscore_sum=377.0:capture_class_counter=c__Bacilli--1||c__Gammaproteobacteria--8:capture_domain_counter=d__Bacteria--9:capture_family_counter=f__Burkholderiaceae--7||f__Nitrosomonadaceae--1||f__Paenibacillaceae--1:capture_genus_counter=g__Achromobacter--3||g__KK5--3||g__Nitrosomonas--1||g__Paenibacillus--1||g__Pseudoduganella--1:capture_order_counter=o__Burkholderiales--8||o__Paenibacillales--1:capture_phylum_counter=p__Firmicutes--1||p__Proteobacteria--8:capture_species_counter=s__Achromobacter denitrificans--1||s__Achromobacter xylosoxidans_C--2||s__KK5 sp001984095--3||s__Nitrosomonas europaea--1||s__Paenibacillus spiritus--1||s__Pseudoduganella albidiflava--1:evalue_avg=2.1454689999999998e-60:evalue_max=4.29e-60:evalue_min=9.38e-64:evalue_std=3.0328248251295356e-60:evalue_sum=4.2909379999999996e-60:gapopen_avg=0.0:gapopen_max=0.0:gapopen_min=0.0:gapopen_std=0.0:gapopen_sum=0.0:gtdb_class_counter=c__Gammaproteobacteria--6:gtdb_domain_counter=d__Bacteria--6:gtdb_family_counter=f__Burkholderiaceae--6:gtdb_genus_counter=g__Pseudoduganella--6:gtdb_order_counter=o__Burkholderiales--6:gtdb_phylum_counter=p__Proteobacteria--6:gtdb_species_counter=s__Pseudoduganella albidiflava--1||s__Pseudoduganella dura--1||s__Pseudoduganella flava--2||s__Pseudoduganella lutea--1||s__Pseudoduganella umbonata--1:heptad_counter=MCP-36H--15:lbd_counter=:lca_tree=g__Pseudoduganella:length_avg=117.0:length_max=121.0:length_min=113.0:length_std=5.656854249492381:length_sum=234.0:mismatch_avg=6.0:mismatch_max=7.0:mismatch_min=5.0:mismatch_std=1.4142135623730951:mismatch_sum=12.0:name=N1150810:qcovhsp_avg=100.0:qcovhsp_max=100.0:qcovhsp_min=100.0:qcovhsp_std=0.0:qcovhsp_sum=200.0:qend_avg=117.0:qend_max=121.0:qend_min=113.0:qend_std=5.656854249492381:qend_sum=234.0:qstart_avg=1.0:qstart_max=1.0:qstart_min=1.0:qstart_std=0.0:qstart_sum=2.0:ref_name_counter=RS_GCF_004209755.1_protein.faa_NZ_CP035913.1_6167@PF00015_full_PFAM.316.508--2:scovhsp_avg=60.95:scovhsp_max=63.0:scovhsp_min=58.9:scovhsp_std=2.899137802864846:scovhsp_sum=121.9:send_avg=127.0:send_max=131.0:send_min=123.0:send_std=5.656854249492381:send_sum=254.0:sstart_avg=11.0:sstart_max=11.0:sstart_min=11.0:sstart_std=0.0:sstart_sum=22.0],GB_GCA_002454505.1_protein.faa_DKJA01000216.1_4@PF00015_full_PFAM.316.506:0.033129[&&NHX:Type=GTDB:gtdb_class=c__Gammaproteobacteria:gtdb_domain=d__Bacteria:gtdb_family=f__Burkholderiaceae:gtdb_genus=g__Pseudoduganella:gtdb_order=o__Burkholderiales:gtdb_phylum=p__Proteobacteria:gtdb_species=s__Pseudoduganella sp002454505:heptad=MCP-36H:species=d__Bacteria_p__Proteobacteria_c__Gammaproteobacteria_o__Burkholderiales_f__Burkholderiaceae_g__Pseudoduganella_s__Pseudoduganella sp002454505])0.483:0.013295[&&NHX:Sample_counter=rhizpot1--3||rhizpot2--2||rhizpot3--2||rhiztom1--1||rhiztom3--1:Type_counter=GTDB--7||capture--9:besthit_avg=94.9:besthit_max=95.6:besthit_min=94.2:besthit_std=0.9899494936611605:besthit_sum=189.8:bitscore_avg=188.5:bitscore_max=193.0:bitscore_min=184.0:bitscore_std=6.363961030678928:bitscore_sum=377.0:capture_class_counter=c__Bacilli--1||c__Gammaproteobacteria--8:capture_domain_counter=d__Bacteria--9:capture_family_counter=f__Burkholderiaceae--7||f__Nitrosomonadaceae--1||f__Paenibacillaceae--1:capture_genus_counter=g__Achromobacter--3||g__KK5--3||g__Nitrosomonas--1||g__Paenibacillus--1||g__Pseudoduganella--1:capture_order_counter=o__Burkholderiales--8||o__Paenibacillales--1:capture_phylum_counter=p__Firmicutes--1||p__Proteobacteria--8:capture_species_counter=s__Achromobacter denitrificans--1||s__Achromobacter xylosoxidans_C--2||s__KK5 sp001984095--3||s__Nitrosomonas europaea--1||s__Paenibacillus spiritus--1||s__Pseudoduganella albidiflava--1:evalue_avg=2.1454689999999998e-60:evalue_max=4.29e-60:evalue_min=9.38e-64:evalue_std=3.0328248251295356e-60:evalue_sum=4.2909379999999996e-60:gapopen_avg=0.0:gapopen_max=0.0:gapopen_min=0.0:gapopen_std=0.0:gapopen_sum=0.0:gtdb_class_counter=c__Gammaproteobacteria--7:gtdb_domain_counter=d__Bacteria--7:gtdb_family_counter=f__Burkholderiaceae--7:gtdb_genus_counter=g__Pseudoduganella--7:gtdb_order_counter=o__Burkholderiales--7:gtdb_phylum_counter=p__Proteobacteria--7:gtdb_species_counter=s__Pseudoduganella albidiflava--1||s__Pseudoduganella dura--1||s__Pseudoduganella flava--2||s__Pseudoduganella lutea--1||s__Pseudoduganella sp002454505--1||s__Pseudoduganella umbonata--1:heptad_counter=MCP-36H--16:lbd_counter=:lca_tree=g__Pseudoduganella:length_avg=117.0:length_max=121.0:length_min=113.0:length_std=5.656854249492381:length_sum=234.0:mismatch_avg=6.0:mismatch_max=7.0:mismatch_min=5.0:mismatch_std=1.4142135623730951:mismatch_sum=12.0:name=N1150812:qcovhsp_avg=100.0:qcovhsp_max=100.0:qcovhsp_min=100.0:qcovhsp_std=0.0:qcovhsp_sum=200.0:qend_avg=117.0:qend_max=121.0:qend_min=113.0:qend_std=5.656854249492381:qend_sum=234.0:qstart_avg=1.0:qstart_max=1.0:qstart_min=1.0:qstart_std=0.0:qstart_sum=2.0:ref_name_counter=RS_GCF_004209755.1_protein.faa_NZ_CP035913.1_6167@PF00015_full_PFAM.316.508--2:scovhsp_avg=60.95:scovhsp_max=63.0:scovhsp_min=58.9:scovhsp_std=2.899137802864846:scovhsp_sum=121.9:send_avg=127.0:send_max=131.0:send_min=123.0:send_std=5.656854249492381:send_sum=254.0:sstart_avg=11.0:sstart_max=11.0:sstart_min=11.0:sstart_std=0.0:sstart_sum=22.0],RS_GCF_004421005.1_protein.faa_NZ_CP038026.1_144@PF00015_full_PFAM.318.503:0.0693226[&&NHX:Type=GTDB:gtdb_class=c__Gammaproteobacteria:gtdb_domain=d__Bacteria:gtdb_family=f__Burkholderiaceae:gtdb_genus=g__Pseudoduganella:gtdb_order=o__Burkholderiales:gtdb_phylum=p__Proteobacteria:gtdb_species=s__Pseudoduganella plicata:heptad=MCP-36H:species=d__Bacteria_p__Proteobacteria_c__Gammaproteobacteria_o__Burkholderiales_f__Burkholderiaceae_g__Pseudoduganella_s__Pseudoduganella plicata])0.743:0.0352803[&&NHX:Sample_counter=rhizpot1--3||rhizpot2--2||rhizpot3--2||rhiztom1--1||rhiztom3--1:Type_counter=GTDB--8||capture--9:besthit_avg=94.9:besthit_max=95.6:besthit_min=94.2:besthit_std=0.9899494936611605:besthit_sum=189.8:bitscore_avg=188.5:bitscore_max=193.0:bitscore_min=184.0:bitscore_std=6.363961030678928:bitscore_sum=377.0:capture_class_counter=c__Bacilli--1||c__Gammaproteobacteria--8:capture_domain_counter=d__Bacteria--9:capture_family_counter=f__Burkholderiaceae--7||f__Nitrosomonadaceae--1||f__Paenibacillaceae--1:capture_genus_counter=g__Achromobacter--3||g__KK5--3||g__Nitrosomonas--1||g__Paenibacillus--1||g__Pseudoduganella--1:capture_order_counter=o__Burkholderiales--8||o__Paenibacillales--1:capture_phylum_counter=p__Firmicutes--1||p__Proteobacteria--8:capture_species_counter=s__Achromobacter denitrificans--1||s__Achromobacter xylosoxidans_C--2||s__KK5 sp001984095--3||s__Nitrosomonas europaea--1||s__Paenibacillus spiritus--1||s__Pseudoduganella albidiflava--1:evalue_avg=2.1454689999999998e-60:evalue_max=4.29e-60:evalue_min=9.38e-64:evalue_std=3.0328248251295356e-60:evalue_sum=4.2909379999999996e-60:gapopen_avg=0.0:gapopen_max=0.0:gapopen_min=0.0:gapopen_std=0.0:gapopen_sum=0.0:gtdb_class_counter=c__Gammaproteobacteria--8:gtdb_domain_counter=d__Bacteria--8:gtdb_family_counter=f__Burkholderiaceae--8:gtdb_genus_counter=g__Pseudoduganella--8:gtdb_order_counter=o__Burkholderiales--8:gtdb_phylum_counter=p__Proteobacteria--8:gtdb_species_counter=s__Pseudoduganella albidiflava--1||s__Pseudoduganella dura--1||s__Pseudoduganella flava--2||s__Pseudoduganella lutea--1||s__Pseudoduganella plicata--1||s__Pseudoduganella sp002454505--1||s__Pseudoduganella umbonata--1:heptad_counter=MCP-36H--17:lbd_counter=:lca_tree=g__Pseudoduganella:length_avg=117.0:length_max=121.0:length_min=113.0:length_std=5.656854249492381:length_sum=234.0:mismatch_avg=6.0:mismatch_max=7.0:mismatch_min=5.0:mismatch_std=1.4142135623730951:mismatch_sum=12.0:name=N1150814:qcovhsp_avg=100.0:qcovhsp_max=100.0:qcovhsp_min=100.0:qcovhsp_std=0.0:qcovhsp_sum=200.0:qend_avg=117.0:qend_max=121.0:qend_min=113.0:qend_std=5.656854249492381:qend_sum=234.0:qstart_avg=1.0:qstart_max=1.0:qstart_min=1.0:qstart_std=0.0:qstart_sum=2.0:ref_name_counter=RS_GCF_004209755.1_protein.faa_NZ_CP035913.1_6167@PF00015_full_PFAM.316.508--2:scovhsp_avg=60.95:scovhsp_max=63.0:scovhsp_min=58.9:scovhsp_std=2.899137802864846:scovhsp_sum=121.9:send_avg=127.0:send_max=131.0:send_min=123.0:send_std=5.656854249492381:send_sum=254.0:sstart_avg=11.0:sstart_max=11.0:sstart_min=11.0:sstart_std=0.0:sstart_sum=22.0],RS_GCF_009720835.1_protein.faa_NZ_WNKZ01000074.1_31@PF00015_full_PFAM.320.507:0.0115668[&&NHX:Type=GTDB:gtdb_class=c__Gammaproteobacteria:gtdb_domain=d__Bacteria:gtdb_family=f__Burkholderiaceae:gtdb_genus=g__Pseudoduganella:gtdb_order=o__Burkholderiales:gtdb_phylum=p__Proteobacteria:gtdb_species=s__Pseudoduganella buxea:heptad=MCP-36H:species=d__Bacteria_p__Proteobacteria_c__Gammaproteobacteria_o__Burkholderiales_f__Burkholderiaceae_g__Pseudoduganella_s__Pseudoduganella buxea])1:0.158642[&&NHX:Sample_counter=rhizpot1--3||rhizpot2--2||rhizpot3--2||rhiztom1--1||rhiztom3--1:Type_counter=GTDB--9||capture--9:besthit_avg=94.9:besthit_max=95.6:besthit_min=94.2:besthit_std=0.9899494936611605:besthit_sum=189.8:bitscore_avg=188.5:bitscore_max=193.0:bitscore_min=184.0:bitscore_std=6.363961030678928:bitscore_sum=377.0:capture_class_counter=c__Bacilli--1||c__Gammaproteobacteria--8:capture_domain_counter=d__Bacteria--9:capture_family_counter=f__Burkholderiaceae--7||f__Nitrosomonadaceae--1||f__Paenibacillaceae--1:capture_genus_counter=g__Achromobacter--3||g__KK5--3||g__Nitrosomonas--1||g__Paenibacillus--1||g__Pseudoduganella--1:capture_order_counter=o__Burkholderiales--8||o__Paenibacillales--1:capture_phylum_counter=p__Firmicutes--1||p__Proteobacteria--8:capture_species_counter=s__Achromobacter denitrificans--1||s__Achromobacter xylosoxidans_C--2||s__KK5 sp001984095--3||s__Nitrosomonas europaea--1||s__Paenibacillus spiritus--1||s__Pseudoduganella albidiflava--1:evalue_avg=2.1454689999999998e-60:evalue_max=4.29e-60:evalue_min=9.38e-64:evalue_std=3.0328248251295356e-60:evalue_sum=4.2909379999999996e-60:gapopen_avg=0.0:gapopen_max=0.0:gapopen_min=0.0:gapopen_std=0.0:gapopen_sum=0.0:gtdb_class_counter=c__Gammaproteobacteria--9:gtdb_domain_counter=d__Bacteria--9:gtdb_family_counter=f__Burkholderiaceae--9:gtdb_genus_counter=g__Pseudoduganella--9:gtdb_order_counter=o__Burkholderiales--9:gtdb_phylum_counter=p__Proteobacteria--9:gtdb_species_counter=s__Pseudoduganella albidiflava--1||s__Pseudoduganella buxea--1||s__Pseudoduganella dura--1||s__Pseudoduganella flava--2||s__Pseudoduganella lutea--1||s__Pseudoduganella plicata--1||s__Pseudoduganella sp002454505--1||s__Pseudoduganella umbonata--1:heptad_counter=MCP-36H--18:lbd_counter=:lca_tree=g__Pseudoduganella:length_avg=117.0:length_max=121.0:length_min=113.0:length_std=5.656854249492381:length_sum=234.0:mismatch_avg=6.0:mismatch_max=7.0:mismatch_min=5.0:mismatch_std=1.4142135623730951:mismatch_sum=12.0:name=N1150816:qcovhsp_avg=100.0:qcovhsp_max=100.0:qcovhsp_min=100.0:qcovhsp_std=0.0:qcovhsp_sum=200.0:qend_avg=117.0:qend_max=121.0:qend_min=113.0:qend_std=5.656854249492381:qend_sum=234.0:qstart_avg=1.0:qstart_max=1.0:qstart_min=1.0:qstart_std=0.0:qstart_sum=2.0:ref_name_counter=RS_GCF_004209755.1_protein.faa_NZ_CP035913.1_6167@PF00015_full_PFAM.316.508--2:scovhsp_avg=60.95:scovhsp_max=63.0:scovhsp_min=58.9:scovhsp_std=2.899137802864846:scovhsp_sum=121.9:send_avg=127.0:send_max=131.0:send_min=123.0:send_std=5.656854249492381:send_sum=254.0:sstart_avg=11.0:sstart_max=11.0:sstart_min=11.0:sstart_std=0.0:sstart_sum=22.0])0.9:0.0277283[&&NHX:Sample_counter=rhizpot1--28||rhizpot2--5||rhizpot3--16||rhiztom1--3||rhiztom2--15||rhiztom3--11:Type_counter=GTDB--16||capture--78:besthit_avg=79.29615384615384:besthit_max=95.6:besthit_min=54.9:besthit_std=10.673236838718825:besthit_sum=2061.7:bitscore_avg=168.5076923076923:bitscore_max=216.0:bitscore_min=62.4:bitscore_std=38.2892666221428:bitscore_sum=4381.2:capture_class_counter=c__Bacilli--1||c__Desulfobulbia--1||c__Desulfuromonadia--1||c__Gammaproteobacteria--75:capture_domain_counter=d__Bacteria--78:capture_family_counter=f__Burkholderiaceae--66||f__CAIOGM01--1||f__Desulfurivibrionaceae--1||f__Nitrosomonadaceae--1||f__Oleiphilaceae--1||f__Paenibacillaceae--1||f__Pseudomonadaceae--2||f__Steroidobacteraceae--1||f__Thiobacillaceae--4:capture_genus_counter=g__Achromobacter--21||g__Aquabacterium--2||g__Aquabacterium_A--4||g__CAIOGM01--1||g__Cupriavidus--2||g__Curvibacter--4||g__JADJCH01--1||g__KK5--3||g__Marinobacter--1||g__Massilia--2||g__Nitrosomonas--1||g__Paenibacillus--1||g__Pseudoduganella--1||g__Pseudomonas_A--1||g__Pseudomonas_E--1||g__Rubrivivax--25||g__Steroidobacter_A--1||g__Thiobacillus--4||g__UBA5123--1||g__Variovorax--1:capture_order_counter=o__Burkholderiales--71||o__Desulfobulbales--1||o__Geobacterales--1||o__Paenibacillales--1||o__Pseudomonadales--3||o__Steroidobacterales--1:capture_phylum_counter=p__Desulfobacterota--2||p__Firmicutes--1||p__Proteobacteria--75:capture_species_counter=s__Achromobacter denitrificans--15||s__Achromobacter xylosoxidans_C--6||s__Aquabacterium sp002339015--1||s__Aquabacterium sp903894125--1||s__Aquabacterium_A sp001770815--4||s__CAIOGM01 sp903929485--1||s__Cupriavidus taiwanensis_B--2||s__Curvibacter sp019233055--4||s__JADJCH01 sp016703325--1||s__KK5 sp001984095--3||s__Marinobacter antarcticus--1||s__Massilia aurea_A--1||s__Massilia sp015277795--1||s__Nitrosomonas europaea--1||s__Paenibacillus spiritus--1||s__Pseudoduganella albidiflava--1||s__Pseudomonas_A balearica--1||s__Pseudomonas_E crudilactis--1||s__Rubrivivax benzoatilyticus--1||s__Rubrivivax sp001295865--2||s__Rubrivivax sp001295905--22||s__Steroidobacter_A sp016801985--1||s__Thiobacillus sp016195805--4||s__UBA5123 sp002414225--1||s__Variovorax sp001984055--1:evalue_avg=1.769315e-16:evalue_max=4.6e-15:evalue_min=5.11e-72:evalue_std=9.021325046790522e-16:evalue_sum=4.600219e-15:gapopen_avg=0.3076923076923077:gapopen_max=1.0:gapopen_min=0.0:gapopen_std=0.4706787243316416:gapopen_sum=8.0:gtdb_class_counter=c__Gammaproteobacteria--16:gtdb_domain_counter=d__Bacteria--16:gtdb_family_counter=f__Burkholderiaceae--15||f__CADEHE01--1:gtdb_genus_counter=g__Azohydromonas--2||g__CADEHE01--1||g__JAEUPI01--3||g__Pelomonas--1||g__Pseudoduganella--9:gtdb_order_counter=o__Burkholderiales--16:gtdb_phylum_counter=p__Proteobacteria--16:gtdb_species_counter=s__Azohydromonas australica--1||s__Azohydromonas lata--1||s__CADEHE01 sp902826775--1||s__JAEUPI01 sp008933545--2||s__JAEUPI01 sp016790175--1||s__Pelomonas sp016195825--1||s__Pseudoduganella albidiflava--1||s__Pseudoduganella buxea--1||s__Pseudoduganella dura--1||s__Pseudoduganella flava--2||s__Pseudoduganella lutea--1||s__Pseudoduganella plicata--1||s__Pseudoduganella sp002454505--1||s__Pseudoduganella umbonata--1:heptad_counter=MCP-36H--94:lbd_counter=:lca_tree=f__Burkholderiaceae:length_avg=126.11538461538461:length_max=156.0:length_min=36.0:length_std=29.67062779663002:length_sum=3279.0:mismatch_avg=27.03846153846154:mismatch_max=50.0:mismatch_min=2.0:mismatch_std=15.860594614908406:mismatch_sum=703.0:name=N1150817:qcovhsp_avg=99.11923076923077:qcovhsp_max=100.0:qcovhsp_min=95.4:qcovhsp_std=1.3148442434810999:qcovhsp_sum=2577.1:qend_avg=126.11538461538461:qend_max=157.0:qend_min=37.0:qend_std=29.58962916033511:qend_sum=3279.0:qstart_avg=1.2307692307692308:qstart_max=2.0:qstart_min=1.0:qstart_std=0.4296689244236597:qstart_sum=32.0:ref_name_counter=GB_GCA_002255925.1_protein.faa_NKIH01000002.1_84@PF00015_full_PFAM.319.502--3||GB_GCA_005503335.1_protein.faa_SCMQ01000013.1_91@PF00015_full_PFAM.323.505--1||GB_GCA_015075545.1_protein.faa_JABTUC010000003.1_208@PF00015_full_PFAM.312.505--1||GB_GCA_017992055.1_protein.faa_JAGOPK010000006.1_207@PF00015_full_PFAM.315.497--3||GB_GCA_903889735.1_protein.faa_CAISYQ010000131.1_23@PF00015_full_PFAM.325.508--1||RS_GCF_000284255.1_protein.faa_NC_017075.1_773@PF00015_full_PFAM.318.508--1||RS_GCF_000427785.1_protein.faa_NZ_ATYR01000011.1_91@PF00015_full_PFAM.314.511--1||RS_GCF_000531125.1_protein.faa_NZ_CBTK010000047.1_69@PF00015_full_PFAM.12.139--1||RS_GCF_002211445.1_protein.faa_NZ_LSTO01000001.1_790@PF00015_full_PFAM.322.497--1||RS_GCF_002846205.1_protein.faa_NZ_PHKV01000005.1_174@PF00015_full_PFAM.68.125--1||RS_GCF_003053665.1_protein.faa_NZ_QAXZ01000004.1_505@PF00015_full_PFAM.314.505--1||RS_GCF_004209755.1_protein.faa_NZ_CP035913.1_6167@PF00015_full_PFAM.316.508--2||RS_GCF_004362405.1_protein.faa_NZ_SNXE01000011.1_34@PF00015_full_PFAM.412.604--2||RS_GCF_014145335.1_protein.faa_NZ_JACIVI010000001.1_1363@PF00015_full_PFAM.321.531--7:scovhsp_avg=67.67307692307692:scovhsp_max=83.6:scovhsp_min=50.3:scovhsp_std=10.414588141345108:scovhsp_sum=1759.4999999999998:send_avg=142.76923076923077:send_max=163.0:send_min=50.0:send_std=28.67515676303471:send_sum=3712.0:sstart_avg=17.846153846153847:sstart_max=59.0:sstart_min=1.0:sstart_std=17.00515758866658:sstart_sum=464.0],(((((((8c443b38-2541-42be-bee2-0026a76d30ee_1@MCPsignal.233.290:0.0207046[&&NHX:Sample=rhizpot1:Type=capture:capture_class=c__Bacilli:capture_domain=d__Bacteria:capture_family=f__Paenibacillaceae:capture_genus=g__Paenibacillus_B:capture_order=o__Paenibacillales:capture_phylum=p__Firmicutes:capture_species=s__Paenibacillus_B apiarius:heptad=MCP-36H],5a890d0a-31d2-4f00-82a9-9c096e9da796_4@MCPsignal.399.553:0.117569[&&NHX:Sample=rhizpot3:Type=capture:besthit=67.5:bitscore=176.0:capture_class=c__Clostridia:capture_domain=d__Bacteria:capture_family=f__Lachnospiraceae:capture_genus=g__1XD8-76:capture_order=o__Lachnospirales:capture_phylum=p__Firmicutes_A:capture_species=s__1XD8-76 sp003611955:evalue=1.3e-56:gapopen=1.0:heptad=MCP-36H:length=154.0:mismatch=49.0:qcovhsp=100.0:qend=154.0:qstart=1.0:ref_name=RS_GCF_015689335.1_protein.faa_NZ_CP065053.1_5507@PF00015_full_PFAM.322.506:scovhsp=83.2:send=161.0:sstart=9.0])0.851:0.129122[&&NHX:Sample_counter=rhizpot1--1||rhizpot3--1:Type_counter=capture--2:besthit_avg=67.5:besthit_max=67.5:besthit_min=67.5:besthit_std=0:besthit_sum=67.5:bitscore_avg=176.0:bitscore_max=176.0:bitscore_min=176.0:bitscore_std=0:bitscore_sum=176.0:capture_class_counter=c__Bacilli--1||c__Clostridia--1:capture_domain_counter=d__Bacteria--2:capture_family_counter=f__Lachnospiraceae--1||f__Paenibacillaceae--1:capture_genus_counter=g__1XD8-76--1||g__Paenibacillus_B--1:capture_order_counter=o__Lachnospirales--1||o__Paenibacillales--1:capture_phylum_counter=p__Firmicutes--1||p__Firmicutes_A--1:capture_species_counter=s__1XD8-76 sp003611955--1||s__Paenibacillus_B apiarius--1:evalue_avg=1.3e-56:evalue_max=1.3e-56:evalue_min=1.3e-56:evalue_std=0:evalue_sum=1.3e-56:gapopen_avg=1.0:gapopen_max=1.0:gapopen_min=1.0:gapopen_std=0:gapopen_sum=1.0:gtdb_class_counter=:gtdb_domain_counter=:gtdb_family_counter=:gtdb_genus_counter=:gtdb_order_counter=:gtdb_phylum_counter=:gtdb_species_counter=:heptad_counter=MCP-36H--2:lbd_counter=:length_avg=154.0:length_max=154.0:length_min=154.0:length_std=0:length_sum=154.0:mismatch_avg=49.0:mismatch_max=49.0:mismatch_min=49.0:mismatch_std=0:mismatch_sum=49.0:name=N1150820:qcovhsp_avg=100.0:qcovhsp_max=100.0:qcovhsp_min=100.0:qcovhsp_std=0:qcovhsp_sum=100.0:qend_avg=154.0:qend_max=154.0:qend_min=154.0:qend_std=0:qend_sum=154.0:qstart_avg=1.0:qstart_max=1.0:qstart_min=1.0:qstart_std=0:qstart_sum=1.0:ref_name_counter=RS_GCF_015689335.1_protein.faa_NZ_CP065053.1_5507@PF00015_full_PFAM.322.506--1:scovhsp_avg=83.2:scovhsp_max=83.2:scovhsp_min=83.2:scovhsp_std=0:scovhsp_sum=83.2:send_avg=161.0:send_max=161.0:send_min=161.0:send_std=0:send_sum=161.0:sstart_avg=9.0:sstart_max=9.0:sstart_min=9.0:sstart_std=0:sstart_sum=9.0],(RS_GCF_014042355.1_protein.faa_NZ_JACEZU010000012.1_52@PF00015_full_PFAM.329.534:0.0687756[&&NHX:Type=GTDB:gtdb_class=c__Gammaproteobacteria:gtdb_domain=d__Bacteria:gtdb_family=f__Burkholderiaceae:gtdb_genus=g__LX47W:gtdb_order=o__Burkholderiales:gtdb_phylum=p__Proteobacteria:gtdb_species=s__LX47W sp014042355:heptad=MCP-36H:species=d__Bacteria_p__Proteobacteria_c__Gammaproteobacteria_o__Burkholderiales_f__Burkholderiaceae_g__LX47W_s__LX47W sp014042355],RS_GCF_016093545.1_protein.faa_NZ_JADKYX010000014.1_101@PF00015_full_PFAM.323.516:0.0307883[&&NHX:Type=GTDB:gtdb_class=c__Gammaproteobacteria:gtdb_domain=d__Bacteria:gtdb_family=f__Burkholderiaceae:gtdb_genus=g__Massilia:gtdb_order=o__Burkholderiales:gtdb_phylum=p__Proteobacteria:gtdb_species=s__Massilia sp016093545:heptad=MCP-36H:species=d__Bacteria_p__Proteobacteria_c__Gammaproteobacteria_o__Burkholderiales_f__Burkholderiaceae_g__Massilia_s__Massilia sp016093545])1:0.248853[&&NHX:Sample_counter=:Type_counter=GTDB--2:capture_class_counter=:capture_domain_counter=:capture_family_counter=:capture_genus_counter=:capture_order_counter=:capture_phylum_counter=:capture_species_counter=:evoltype=D:gtdb_class_counter=c__Gammaproteobacteria--2:gtdb_domain_counter=d__Bacteria--2:gtdb_family_counter=f__Burkholderiaceae--2:gtdb_genus_counter=g__LX47W--1||g__Massilia--1:gtdb_order_counter=o__Burkholderiales--2:gtdb_phylum_counter=p__Proteobacteria--2:gtdb_species_counter=s__LX47W sp014042355--1||s__Massilia sp016093545--1:heptad_counter=MCP-36H--2:lbd_counter=:lca=d__Bacteria:lca_tree=f__Burkholderiaceae:name=N1150823:ref_name_counter=])0.759:0.0401199[&&NHX:Sample_counter=rhizpot1--1||rhizpot3--1:Type_counter=GTDB--2||capture--2:besthit_avg=67.5:besthit_max=67.5:besthit_min=67.5:besthit_std=0:besthit_sum=67.5:bitscore_avg=176.0:bitscore_max=176.0:bitscore_min=176.0:bitscore_std=0:bitscore_sum=176.0:capture_class_counter=c__Bacilli--1||c__Clostridia--1:capture_domain_counter=d__Bacteria--2:capture_family_counter=f__Lachnospiraceae--1||f__Paenibacillaceae--1:capture_genus_counter=g__1XD8-76--1||g__Paenibacillus_B--1:capture_order_counter=o__Lachnospirales--1||o__Paenibacillales--1:capture_phylum_counter=p__Firmicutes--1||p__Firmicutes_A--1:capture_species_counter=s__1XD8-76 sp003611955--1||s__Paenibacillus_B apiarius--1:evalue_avg=1.3e-56:evalue_max=1.3e-56:evalue_min=1.3e-56:evalue_std=0:evalue_sum=1.3e-56:gapopen_avg=1.0:gapopen_max=1.0:gapopen_min=1.0:gapopen_std=0:gapopen_sum=1.0:gtdb_class_counter=c__Gammaproteobacteria--2:gtdb_domain_counter=d__Bacteria--2:gtdb_family_counter=f__Burkholderiaceae--2:gtdb_genus_counter=g__LX47W--1||g__Massilia--1:gtdb_order_counter=o__Burkholderiales--2:gtdb_phylum_counter=p__Proteobacteria--2:gtdb_species_counter=s__LX47W sp014042355--1||s__Massilia sp016093545--1:heptad_counter=MCP-36H--4:lbd_counter=:lca_tree=f__Burkholderiaceae:length_avg=154.0:length_max=154.0:length_min=154.0:length_std=0:length_sum=154.0:mismatch_avg=49.0:mismatch_max=49.0:mismatch_min=49.0:mismatch_std=0:mismatch_sum=49.0:name=N1150824:qcovhsp_avg=100.0:qcovhsp_max=100.0:qcovhsp_min=100.0:qcovhsp_std=0:qcovhsp_sum=100.0:qend_avg=154.0:qend_max=154.0:qend_min=154.0:qend_std=0:qend_sum=154.0:qstart_avg=1.0:qstart_max=1.0:qstart_min=1.0:qstart_std=0:qstart_sum=1.0:ref_name_counter=RS_GCF_015689335.1_protein.faa_NZ_CP065053.1_5507@PF00015_full_PFAM.322.506--1:scovhsp_avg=83.2:scovhsp_max=83.2:scovhsp_min=83.2:scovhsp_std=0:scovhsp_sum=83.2:send_avg=161.0:send_max=161.0:send_min=161.0:send_std=0:send_sum=161.0:sstart_avg=9.0:sstart_max=9.0:sstart_min=9.0:sstart_std=0:sstart_sum=9.0],(((819dcf7b-73f5-4b46-8868-192724baa15a_6@MCPsignal.23.62:0.0417964[&&NHX:Sample=rhizpot1:Type=capture:besthit=92.3:bitscore=66.2:capture_class=c__Alphaproteobacteria:capture_domain=d__Bacteria:capture_family=f__Xanthobacteraceae:capture_genus=g__Tardiphaga:capture_order=o__Rhizobiales:capture_phylum=p__Proteobacteria:capture_species=s__Tardiphaga robiniae:evalue=1.65e-16:gapopen=0.0:heptad=MCP-36H:length=39.0:mismatch=3.0:qcovhsp=100.0:qend=39.0:qstart=1.0:ref_name=RS_GCF_003984645.1_protein.faa_NZ_RWKI01000125.1_1@PF00015_full_PFAM.2.63:scovhsp=63.9:send=60.0:sstart=22.0],(8399a967-3dd1-4832-80e7-2fbd41ed834a_3@MCPsignal.172.243:0.07601[&&NHX:Sample=rhizpot1:Type=capture:capture_class=c__Gammaproteobacteria:capture_domain=d__Bacteria:capture_family=f__Burkholderiaceae:capture_genus=g__MR-S7:capture_order=o__Burkholderiales:capture_phylum=p__Proteobacteria:capture_species=s__MR-S7 sp000400995:heptad=MCP-36H],80c41412-5f1d-4184-81e5-731928f22abe_1@MCPsignal.31.85:0.0339669[&&NHX:Sample=rhizpot1:Type=capture:capture_class=c__Gammaproteobacteria:capture_domain=d__Bacteria:capture_family=f__Burkholderiaceae:capture_genus=g__Hydrogenophaga:capture_order=o__Burkholderiales:capture_phylum=p__Proteobacteria:capture_species=s__Hydrogenophaga borbori:heptad=MCP-36H])0.076:0.022569[&&NHX:Sample_counter=rhizpot1--2:Type_counter=capture--2:capture_class_counter=c__Gammaproteobacteria--2:capture_domain_counter=d__Bacteria--2:capture_family_counter=f__Burkholderiaceae--2:capture_genus_counter=g__Hydrogenophaga--1||g__MR-S7--1:capture_order_counter=o__Burkholderiales--2:capture_phylum_counter=p__Proteobacteria--2:capture_species_counter=s__Hydrogenophaga borbori--1||s__MR-S7 sp000400995--1:gtdb_class_counter=:gtdb_domain_counter=:gtdb_family_counter=:gtdb_genus_counter=:gtdb_order_counter=:gtdb_phylum_counter=:gtdb_species_counter=:heptad_counter=MCP-36H--2:lbd_counter=:name=N1150828:ref_name_counter=])0:5e-09[&&NHX:Sample_counter=rhizpot1--3:Type_counter=capture--3:besthit_avg=92.3:besthit_max=92.3:besthit_min=92.3:besthit_std=0:besthit_sum=92.3:bitscore_avg=66.2:bitscore_max=66.2:bitscore_min=66.2:bitscore_std=0:bitscore_sum=66.2:capture_class_counter=c__Alphaproteobacteria--1||c__Gammaproteobacteria--2:capture_domain_counter=d__Bacteria--3:capture_family_counter=f__Burkholderiaceae--2||f__Xanthobacteraceae--1:capture_genus_counter=g__Hydrogenophaga--1||g__MR-S7--1||g__Tardiphaga--1:capture_order_counter=o__Burkholderiales--2||o__Rhizobiales--1:capture_phylum_counter=p__Proteobacteria--3:capture_species_counter=s__Hydrogenophaga borbori--1||s__MR-S7 sp000400995--1||s__Tardiphaga robiniae--1:evalue_avg=1.65e-16:evalue_max=1.65e-16:evalue_min=1.65e-16:evalue_std=0:evalue_sum=1.65e-16:gapopen_avg=0.0:gapopen_max=0.0:gapopen_min=0.0:gapopen_std=0:gapopen_sum=0.0:gtdb_class_counter=:gtdb_domain_counter=:gtdb_family_counter=:gtdb_genus_counter=:gtdb_order_counter=:gtdb_phylum_counter=:gtdb_species_counter=:heptad_counter=MCP-36H--3:lbd_counter=:length_avg=39.0:length_max=39.0:length_min=39.0:length_std=0:length_sum=39.0:mismatch_avg=3.0:mismatch_max=3.0:mismatch_min=3.0:mismatch_std=0:mismatch_sum=3.0:name=N1150829:qcovhsp_avg=100.0:qcovhsp_max=100.0:qcovhsp_min=100.0:qcovhsp_std=0:qcovhsp_sum=100.0:qend_avg=39.0:qend_max=39.0:qend_min=39.0:qend_std=0:qend_sum=39.0:qstart_avg=1.0:qstart_max=1.0:qstart_min=1.0:qstart_std=0:qstart_sum=1.0:ref_name_counter=RS_GCF_003984645.1_protein.faa_NZ_RWKI01000125.1_1@PF00015_full_PFAM.2.63--1:scovhsp_avg=63.9:scovhsp_max=63.9:scovhsp_min=63.9:scovhsp_std=0:scovhsp_sum=63.9:send_avg=60.0:send_max=60.0:send_min=60.0:send_std=0:send_sum=60.0:sstart_avg=22.0:sstart_max=22.0:sstart_min=22.0:sstart_std=0:sstart_sum=22.0],(((((RS_GCF_001189965.1_protein.faa_NZ_LFLU01000009.1_33@PF00015_full_PFAM.453.674:0.281041[&&NHX:Type=GTDB:gtdb_class=c__Gammaproteobacteria:gtdb_domain=d__Bacteria:gtdb_family=f__Burkholderiaceae:gtdb_genus=g__Herbaspirillum:gtdb_order=o__Burkholderiales:gtdb_phylum=p__Proteobacteria:gtdb_species=s__Herbaspirillum rhizosphaerae:heptad=MCP-36H:species=d__Bacteria_p__Proteobacteria_c__Gammaproteobacteria_o__Burkholderiales_f__Burkholderiaceae_g__Herbaspirillum_s__Herbaspirillum rhizosphaerae],(b90c0e6e-0f3a-4fd7-bc16-88be6c741cf9_5@MCPsignal.55.150:0.0213375[&&NHX:Sample=rhizpot1:Type=capture:capture_class=c__Gammaproteobacteria:capture_domain=d__Bacteria:capture_family=f__Burkholderiaceae:capture_genus=g__Achromobacter:capture_order=o__Burkholderiales:capture_phylum=p__Proteobacteria:capture_species=s__Achromobacter xylosoxidans_C:heptad=MCP-36H],e8d55e9a-cc99-46c5-a13a-04fb78ebf056_6@MCPsignal.59.160:0.0590747[&&NHX:Sample=rhizpot1:Type=capture:capture_class=c__Gammaproteobacteria:capture_domain=d__Bacteria:capture_family=f__Burkholderiaceae:capture_genus=g__Achromobacter:capture_order=o__Burkholderiales:capture_phylum=p__Proteobacteria:capture_species=s__Achromobacter xylosoxidans_C:heptad=MCP-36H])0:5e-09[&&NHX:Sample_counter=rhizpot1--2:Type_counter=capture--2:capture_class_counter=c__Gammaproteobacteria--2:capture_domain_counter=d__Bacteria--2:capture_family_counter=f__Burkholderiaceae--2:capture_genus_counter=g__Achromobacter--2:capture_order_counter=o__Burkholderiales--2:capture_phylum_counter=p__Proteobacteria--2:capture_species_counter=s__Achromobacter xylosoxidans_C--2:gtdb_class_counter=:gtdb_domain_counter=:gtdb_family_counter=:gtdb_genus_counter=:gtdb_order_counter=:gtdb_phylum_counter=:gtdb_species_counter=:heptad_counter=MCP-36H--2:lbd_counter=:name=N1150833:ref_name_counter=])0.81:0.0137678[&&NHX:Sample_counter=rhizpot1--2:Type_counter=GTDB--1||capture--2:capture_class_counter=c__Gammaproteobacteria--2:capture_domain_counter=d__Bacteria--2:capture_family_counter=f__Burkholderiaceae--2:capture_genus_counter=g__Achromobacter--2:capture_order_counter=o__Burkholderiales--2:capture_phylum_counter=p__Proteobacteria--2:capture_species_counter=s__Achromobacter xylosoxidans_C--2:gtdb_class_counter=c__Gammaproteobacteria--1:gtdb_domain_counter=d__Bacteria--1:gtdb_family_counter=f__Burkholderiaceae--1:gtdb_genus_counter=g__Herbaspirillum--1:gtdb_order_counter=o__Burkholderiales--1:gtdb_phylum_counter=p__Proteobacteria--1:gtdb_species_counter=s__Herbaspirillum rhizosphaerae--1:heptad_counter=MCP-36H--3:lbd_counter=:lca_tree=s__Herbaspirillum rhizosphaerae:name=N1150834:ref_name_counter=],(((9129905c-492c-4ad7-8203-ab04a2c34b0f_6@MCPsignal.24.119:5e-09[&&NHX:Sample=rhizpot3:Type=capture:capture_class=c__Gammaproteobacteria:capture_domain=d__Bacteria:capture_family=f__Burkholderiaceae:capture_genus=g__Aquabacterium_B:capture_order=o__Burkholderiales:capture_phylum=p__Proteobacteria:capture_species=s__Aquabacterium_B tepidiphilum:heptad=MCP-36H],(((b750588e-f11d-45dd-8836-8dfdf164b35a_2@MCPsignal.158.254:0.0079847[&&NHX:Sample=rhizpot1:Type=capture:capture_class=c__Alphaproteobacteria:capture_domain=d__Bacteria:capture_family=f__Xanthobacteraceae:capture_genus=g__Bradyrhizobium:capture_order=o__Rhizobiales:capture_phylum=p__Proteobacteria:capture_species=s__Bradyrhizobium sp005937885:heptad=MCP-36H],(3c76a348-bc91-5477-8be3-7afb3fb9e76b_1@MCPsignal.115.226:0.00774914[&&NHX:Sample=rhizpot3:Type=capture:besthit=97.3:bitscore=193.0:capture_class=c__Gammaproteobacteria:capture_domain=d__Bacteria:capture_family=f__Sedimenticolaceae:capture_genus=g__Thiolapillus:capture_order=o__Chromatiales:capture_phylum=p__Proteobacteria:capture_species=s__Thiolapillus sp012962365:evalue=1.62e-63:gapopen=0.0:heptad=MCP-36H:length=111.0:mismatch=3.0:qcovhsp=100.0:qend=111.0:qstart=1.0:ref_name=RS_GCF_000463015.1_protein.faa_NC_022247.1_4292@PF00015_full_PFAM.322.533:scovhsp=52.6:send=165.0:sstart=55.0],59787002-7dba-47b2-a9a6-0532b2560306_1@MCPsignal.36.140:5e-09[&&NHX:Sample=rhizpot3:Type=capture:capture_class=c__Gammaproteobacteria:capture_domain=d__Bacteria:capture_family=f__Pseudomonadaceae:capture_genus=g__Pseudomonas_E:capture_order=o__Pseudomonadales:capture_phylum=p__Proteobacteria:capture_species=s__Pseudomonas_E sp009764645:heptad=MCP-36H])0:5e-09[&&NHX:Sample_counter=rhizpot3--2:Type_counter=capture--2:besthit_avg=97.3:besthit_max=97.3:besthit_min=97.3:besthit_std=0:besthit_sum=97.3:bitscore_avg=193.0:bitscore_max=193.0:bitscore_min=193.0:bitscore_std=0:bitscore_sum=193.0:capture_class_counter=c__Gammaproteobacteria--2:capture_domain_counter=d__Bacteria--2:capture_family_counter=f__Pseudomonadaceae--1||f__Sedimenticolaceae--1:capture_genus_counter=g__Pseudomonas_E--1||g__Thiolapillus--1:capture_order_counter=o__Chromatiales--1||o__Pseudomonadales--1:capture_phylum_counter=p__Proteobacteria--2:capture_species_counter=s__Pseudomonas_E sp009764645--1||s__Thiolapillus sp012962365--1:evalue_avg=1.62e-63:evalue_max=1.62e-63:evalue_min=1.62e-63:evalue_std=0:evalue_sum=1.62e-63:gapopen_avg=0.0:gapopen_max=0.0:gapopen_min=0.0:gapopen_std=0:gapopen_sum=0.0:gtdb_class_counter=:gtdb_domain_counter=:gtdb_family_counter=:gtdb_genus_counter=:gtdb_order_counter=:gtdb_phylum_counter=:gtdb_species_counter=:heptad_counter=MCP-36H--2:lbd_counter=:length_avg=111.0:length_max=111.0:length_min=111.0:length_std=0:length_sum=111.0:mismatch_avg=3.0:mismatch_max=3.0:mismatch_min=3.0:mismatch_std=0:mismatch_sum=3.0:name=N1150839:qcovhsp_avg=100.0:qcovhsp_max=100.0:qcovhsp_min=100.0:qcovhsp_std=0:qcovhsp_sum=100.0:qend_avg=111.0:qend_max=111.0:qend_min=111.0:qend_std=0:qend_sum=111.0:qstart_avg=1.0:qstart_max=1.0:qstart_min=1.0:qstart_std=0:qstart_sum=1.0:ref_name_counter=RS_GCF_000463015.1_protein.faa_NC_022247.1_4292@PF00015_full_PFAM.322.533--1:scovhsp_avg=52.6:scovhsp_max=52.6:scovhsp_min=52.6:scovhsp_std=0:scovhsp_sum=52.6:send_avg=165.0:send_max=165.0:send_min=165.0:send_std=0:send_sum=165.0:sstart_avg=55.0:sstart_max=55.0:sstart_min=55.0:sstart_std=0:sstart_sum=55.0])0:5e-09[&&NHX:Sample_counter=rhizpot1--1||rhizpot3--2:Type_counter=capture--3:besthit_avg=97.3:besthit_max=97.3:besthit_min=97.3:besthit_std=0:besthit_sum=97.3:bitscore_avg=193.0:bitscore_max=193.0:bitscore_min=193.0:bitscore_std=0:bitscore_sum=193.0:capture_class_counter=c__Alphaproteobacteria--1||c__Gammaproteobacteria--2:capture_domain_counter=d__Bacteria--3:capture_family_counter=f__Pseudomonadaceae--1||f__Sedimenticolaceae--1||f__Xanthobacteraceae--1:capture_genus_counter=g__Bradyrhizobium--1||g__Pseudomonas_E--1||g__Thiolapillus--1:capture_order_counter=o__Chromatiales--1||o__Pseudomonadales--1||o__Rhizobiales--1:capture_phylum_counter=p__Proteobacteria--3:capture_species_counter=s__Bradyrhizobium sp005937885--1||s__Pseudomonas_E sp009764645--1||s__Thiolapillus sp012962365--1:evalue_avg=1.62e-63:evalue_max=1.62e-63:evalue_min=1.62e-63:evalue_std=0:evalue_sum=1.62e-63:gapopen_avg=0.0:gapopen_max=0.0:gapopen_min=0.0:gapopen_std=0:gapopen_sum=0.0:gtdb_class_counter=:gtdb_domain_counter=:gtdb_family_counter=:gtdb_genus_counter=:gtdb_order_counter=:gtdb_phylum_counter=:gtdb_species_counter=:heptad_counter=MCP-36H--3:lbd_counter=:length_avg=111.0:length_max=111.0:length_min=111.0:length_std=0:length_sum=111.0:mismatch_avg=3.0:mismatch_max=3.0:mismatch_min=3.0:mismatch_std=0:mismatch_sum=3.0:name=N1150840:qcovhsp_avg=100.0:qcovhsp_max=100.0:qcovhsp_min=100.0:qcovhsp_std=0:qcovhsp_sum=100.0:qend_avg=111.0:qend_max=111.0:qend_min=111.0:qend_std=0:qend_sum=111.0:qstart_avg=1.0:qstart_max=1.0:qstart_min=1.0:qstart_std=0:qstart_sum=1.0:ref_name_counter=RS_GCF_000463015.1_protein.faa_NC_022247.1_4292@PF00015_full_PFAM.322.533--1:scovhsp_avg=52.6:scovhsp_max=52.6:scovhsp_min=52.6:scovhsp_std=0:scovhsp_sum=52.6:send_avg=165.0:send_max=165.0:send_min=165.0:send_std=0:send_sum=165.0:sstart_avg=55.0:sstart_max=55.0:sstart_min=55.0:sstart_std=0:sstart_sum=55.0],((69cd4c75-a58e-43d6-8485-9fb03ffbc744_5@MCPsignal.184.290:5e-09[&&NHX:Sample=rhizpot1:Type=capture:besthit=98.1:bitscore=183.0:capture_class=c__Alphaproteobacteria:capture_domain=d__Bacteria:capture_family=f__Xanthobacteraceae:capture_genus=g__Bradyrhizobium:capture_order=o__Rhizobiales:capture_phylum=p__Proteobacteria:capture_species=s__Bradyrhizobium elkanii:evalue=8.27e-60:gapopen=0.0:heptad=MCP-36H:length=106.0:mismatch=2.0:qcovhsp=100.0:qend=106.0:qstart=1.0:ref_name=RS_GCF_000463015.1_protein.faa_NC_022247.1_4292@PF00015_full_PFAM.322.533:scovhsp=50.2:send=165.0:sstart=60.0],(((880e9b12-48fd-4bff-9b6f-519c3ffd2cb8_2@MCPsignal.493.621:0.0292091[&&NHX:Sample=rhizpot1:Type=capture:besthit=96.9:bitscore=216.0:capture_class=c__Gammaproteobacteria:capture_domain=d__Bacteria:capture_family=f__Burkholderiaceae:capture_genus=g__Achromobacter:capture_order=o__Burkholderiales:capture_phylum=p__Proteobacteria:capture_species=s__Achromobacter denitrificans:evalue=2.44e-72:gapopen=1.0:heptad=MCP-36H:length=129.0:mismatch=3.0:qcovhsp=100.0:qend=128.0:qstart=1.0:ref_name=RS_GCF_000463015.1_protein.faa_NC_022247.1_4292@PF00015_full_PFAM.322.533:scovhsp=61.1:send=165.0:sstart=37.0],24371357-080d-4e24-aa12-709a1d762fdc_2@MCPsignal.191.291:5e-09[&&NHX:Sample=rhizpot3:Type=capture:capture_class=c__Gammaproteobacteria:capture_domain=d__Bacteria:capture_family=f__Pseudomonadaceae:capture_genus=g__Pseudomonas_E:capture_order=o__Pseudomonadales:capture_phylum=p__Proteobacteria:capture_species=s__Pseudomonas_E fulva_B:heptad=MCP-36H])0:6e-09[&&NHX:Sample_counter=rhizpot1--1||rhizpot3--1:Type_counter=capture--2:besthit_avg=96.9:besthit_max=96.9:besthit_min=96.9:besthit_std=0:besthit_sum=96.9:bitscore_avg=216.0:bitscore_max=216.0:bitscore_min=216.0:bitscore_std=0:bitscore_sum=216.0:capture_class_counter=c__Gammaproteobacteria--2:capture_domain_counter=d__Bacteria--2:capture_family_counter=f__Burkholderiaceae--1||f__Pseudomonadaceae--1:capture_genus_counter=g__Achromobacter--1||g__Pseudomonas_E--1:capture_order_counter=o__Burkholderiales--1||o__Pseudomonadales--1:capture_phylum_counter=p__Proteobacteria--2:capture_species_counter=s__Achromobacter denitrificans--1||s__Pseudomonas_E fulva_B--1:evalue_avg=2.44e-72:evalue_max=2.44e-72:evalue_min=2.44e-72:evalue_std=0:evalue_sum=2.44e-72:gapopen_avg=1.0:gapopen_max=1.0:gapopen_min=1.0:gapopen_std=0:gapopen_sum=1.0:gtdb_class_counter=:gtdb_domain_counter=:gtdb_family_counter=:gtdb_genus_counter=:gtdb_order_counter=:gtdb_phylum_counter=:gtdb_species_counter=:heptad_counter=MCP-36H--2:lbd_counter=:length_avg=129.0:length_max=129.0:length_min=129.0:length_std=0:length_sum=129.0:mismatch_avg=3.0:mismatch_max=3.0:mismatch_min=3.0:mismatch_std=0:mismatch_sum=3.0:name=N1150844:qcovhsp_avg=100.0:qcovhsp_max=100.0:qcovhsp_min=100.0:qcovhsp_std=0:qcovhsp_sum=100.0:qend_avg=128.0:qend_max=128.0:qend_min=128.0:qend_std=0:qend_sum=128.0:qstart_avg=1.0:qstart_max=1.0:qstart_min=1.0:qstart_std=0:qstart_sum=1.0:ref_name_counter=RS_GCF_000463015.1_protein.faa_NC_022247.1_4292@PF00015_full_PFAM.322.533--1:scovhsp_avg=61.1:scovhsp_max=61.1:scovhsp_min=61.1:scovhsp_std=0:scovhsp_sum=61.1:send_avg=165.0:send_max=165.0:send_min=165.0:send_std=0:send_sum=165.0:sstart_avg=37.0:sstart_max=37.0:sstart_min=37.0:sstart_std=0:sstart_sum=37.0],(0fdf1a5d-5c71-512e-abc9-8e36d2045af7_6@MCPsignal.152.250:0.0240317[&&NHX:Sample=rhizpot1:Type=capture:capture_class=c__Alphaproteobacteria:capture_domain=d__Bacteria:capture_family=f__Rhizobiaceae:capture_genus=g__Ensifer_A:capture_order=o__Rhizobiales:capture_phylum=p__Proteobacteria:capture_species=s__Ensifer_A sp900466575:heptad=MCP-36H],(89c628b2-c193-42cb-b2c5-7a2363578e91_1@MCPsignal.112.224:0.0311248[&&NHX:Sample=rhizpot1:Type=capture:besthit=95.5:bitscore=186.0:capture_class=c__Alphaproteobacteria:capture_domain=d__Bacteria:capture_family=f__Xanthobacteraceae:capture_genus=g__Bradyrhizobium:capture_order=o__Rhizobiales:capture_phylum=p__Proteobacteria:capture_species=s__Bradyrhizobium elkanii:evalue=1.3e-60:gapopen=0.0:heptad=MCP-36H:length=110.0:mismatch=5.0:qcovhsp=98.2:qend=112.0:qstart=3.0:ref_name=RS_GCF_000463015.1_protein.faa_NC_022247.1_4292@PF00015_full_PFAM.322.533:scovhsp=52.1:send=165.0:sstart=56.0],(f0dd29eb-f535-4af0-afff-b74ecdc81732_6@MCPsignal.41.194:0.0287357[&&NHX:Sample=rhizpot1:Type=capture:besthit=94.8:bitscore=247.0:capture_class=c__Gammaproteobacteria:capture_domain=d__Bacteria:capture_family=f__Burkholderiaceae:capture_genus=g__Aquabacterium:capture_order=o__Burkholderiales:capture_phylum=p__Proteobacteria:capture_species=s__Aquabacterium sp002339015:evalue=3.19e-84:gapopen=1.0:heptad=MCP-36H:length=153.0:mismatch=7.0:qcovhsp=100.0:qend=153.0:qstart=1.0:ref_name=RS_GCF_000463015.1_protein.faa_NC_022247.1_4292@PF00015_full_PFAM.322.533:scovhsp=72.0:send=165.0:sstart=14.0],82c7c511-880d-44af-93bf-4f408038a500_5@MCPsignal.22.129:0.0078522[&&NHX:Sample=rhizpot1:Type=capture:besthit=97.2:bitscore=183.0:capture_class=c__Gammaproteobacteria:capture_domain=d__Bacteria:capture_family=f__Burkholderiaceae:capture_genus=g__Variovorax:capture_order=o__Burkholderiales:capture_phylum=p__Proteobacteria:capture_species=s__Variovorax beijingensis:evalue=1.22e-59:gapopen=0.0:heptad=MCP-36H:length=107.0:mismatch=3.0:qcovhsp=100.0:qend=107.0:qstart=1.0:ref_name=RS_GCF_000463015.1_protein.faa_NC_022247.1_4292@PF00015_full_PFAM.322.533:scovhsp=50.7:send=165.0:sstart=59.0])0:1.3e-08[&&NHX:Sample_counter=rhizpot1--2:Type_counter=capture--2:besthit_avg=96.0:besthit_max=97.2:besthit_min=94.8:besthit_std=1.697056274847718:besthit_sum=192.0:bitscore_avg=215.0:bitscore_max=247.0:bitscore_min=183.0:bitscore_std=45.254833995939045:bitscore_sum=430.0:capture_class_counter=c__Gammaproteobacteria--2:capture_domain_counter=d__Bacteria--2:capture_family_counter=f__Burkholderiaceae--2:capture_genus_counter=g__Aquabacterium--1||g__Variovorax--1:capture_order_counter=o__Burkholderiales--2:capture_phylum_counter=p__Proteobacteria--2:capture_species_counter=s__Aquabacterium sp002339015--1||s__Variovorax beijingensis--1:evalue_avg=6.1e-60:evalue_max=1.22e-59:evalue_min=3.19e-84:evalue_std=8.62670273047588e-60:evalue_sum=1.22e-59:gapopen_avg=0.5:gapopen_max=1.0:gapopen_min=0.0:gapopen_std=0.7071067811865476:gapopen_sum=1.0:gtdb_class_counter=:gtdb_domain_counter=:gtdb_family_counter=:gtdb_genus_counter=:gtdb_order_counter=:gtdb_phylum_counter=:gtdb_species_counter=:heptad_counter=MCP-36H--2:lbd_counter=:length_avg=130.0:length_max=153.0:length_min=107.0:length_std=32.526911934581186:length_sum=260.0:mismatch_avg=5.0:mismatch_max=7.0:mismatch_min=3.0:mismatch_std=2.8284271247461903:mismatch_sum=10.0:name=N1150849:qcovhsp_avg=100.0:qcovhsp_max=100.0:qcovhsp_min=100.0:qcovhsp_std=0.0:qcovhsp_sum=200.0:qend_avg=130.0:qend_max=153.0:qend_min=107.0:qend_std=32.526911934581186:qend_sum=260.0:qstart_avg=1.0:qstart_max=1.0:qstart_min=1.0:qstart_std=0.0:qstart_sum=2.0:ref_name_counter=RS_GCF_000463015.1_protein.faa_NC_022247.1_4292@PF00015_full_PFAM.322.533--2:scovhsp_avg=61.35:scovhsp_max=72.0:scovhsp_min=50.7:scovhsp_std=15.061374439273461:scovhsp_sum=122.7:send_avg=165.0:send_max=165.0:send_min=165.0:send_std=0.0:send_sum=330.0:sstart_avg=36.5:sstart_max=59.0:sstart_min=14.0:sstart_std=31.81980515339464:sstart_sum=73.0])0:1.3e-08[&&NHX:Sample_counter=rhizpot1--3:Type_counter=capture--3:besthit_avg=95.83333333333333:besthit_max=97.2:besthit_min=94.8:besthit_std=1.2342339054382439:besthit_sum=287.5:bitscore_avg=205.33333333333334:bitscore_max=247.0:bitscore_min=183.0:bitscore_std=36.11555528208494:bitscore_sum=616.0:capture_class_counter=c__Alphaproteobacteria--1||c__Gammaproteobacteria--2:capture_domain_counter=d__Bacteria--3:capture_family_counter=f__Burkholderiaceae--2||f__Xanthobacteraceae--1:capture_genus_counter=g__Aquabacterium--1||g__Bradyrhizobium--1||g__Variovorax--1:capture_order_counter=o__Burkholderiales--2||o__Rhizobiales--1:capture_phylum_counter=p__Proteobacteria--3:capture_species_counter=s__Aquabacterium sp002339015--1||s__Bradyrhizobium elkanii--1||s__Variovorax beijingensis--1:evalue_avg=4.5e-60:evalue_max=1.22e-59:evalue_min=3.19e-84:evalue_std=6.699999999999999e-60:evalue_sum=1.35e-59:gapopen_avg=0.3333333333333333:gapopen_max=1.0:gapopen_min=0.0:gapopen_std=0.5773502691896258:gapopen_sum=1.0:gtdb_class_counter=:gtdb_domain_counter=:gtdb_family_counter=:gtdb_genus_counter=:gtdb_order_counter=:gtdb_phylum_counter=:gtdb_species_counter=:heptad_counter=MCP-36H--3:lbd_counter=:length_avg=123.33333333333333:length_max=153.0:length_min=107.0:length_std=25.73583752927682:length_sum=370.0:mismatch_avg=5.0:mismatch_max=7.0:mismatch_min=3.0:mismatch_std=2.0:mismatch_sum=15.0:name=N1150850:qcovhsp_avg=99.39999999999999:qcovhsp_max=100.0:qcovhsp_min=98.2:qcovhsp_std=1.0392304845413247:qcovhsp_sum=298.2:qend_avg=124.0:qend_max=153.0:qend_min=107.0:qend_std=25.238858928247925:qend_sum=372.0:qstart_avg=1.6666666666666667:qstart_max=3.0:qstart_min=1.0:qstart_std=1.1547005383792517:qstart_sum=5.0:ref_name_counter=RS_GCF_000463015.1_protein.faa_NC_022247.1_4292@PF00015_full_PFAM.322.533--3:scovhsp_avg=58.26666666666667:scovhsp_max=72.0:scovhsp_min=50.7:scovhsp_std=11.913997370040557:scovhsp_sum=174.8:send_avg=165.0:send_max=165.0:send_min=165.0:send_std=0.0:send_sum=495.0:sstart_avg=43.0:sstart_max=59.0:sstart_min=14.0:sstart_std=25.15949125081825:sstart_sum=129.0])0:1.3e-08[&&NHX:Sample_counter=rhizpot1--4:Type_counter=capture--4:besthit_avg=95.83333333333333:besthit_max=97.2:besthit_min=94.8:besthit_std=1.2342339054382439:besthit_sum=287.5:bitscore_avg=205.33333333333334:bitscore_max=247.0:bitscore_min=183.0:bitscore_std=36.11555528208494:bitscore_sum=616.0:capture_class_counter=c__Alphaproteobacteria--2||c__Gammaproteobacteria--2:capture_domain_counter=d__Bacteria--4:capture_family_counter=f__Burkholderiaceae--2||f__Rhizobiaceae--1||f__Xanthobacteraceae--1:capture_genus_counter=g__Aquabacterium--1||g__Bradyrhizobium--1||g__Ensifer_A--1||g__Variovorax--1:capture_order_counter=o__Burkholderiales--2||o__Rhizobiales--2:capture_phylum_counter=p__Proteobacteria--4:capture_species_counter=s__Aquabacterium sp002339015--1||s__Bradyrhizobium elkanii--1||s__Ensifer_A sp900466575--1||s__Variovorax beijingensis--1:evalue_avg=4.5e-60:evalue_max=1.22e-59:evalue_min=3.19e-84:evalue_std=6.699999999999999e-60:evalue_sum=1.35e-59:gapopen_avg=0.3333333333333333:gapopen_max=1.0:gapopen_min=0.0:gapopen_std=0.5773502691896258:gapopen_sum=1.0:gtdb_class_counter=:gtdb_domain_counter=:gtdb_family_counter=:gtdb_genus_counter=:gtdb_order_counter=:gtdb_phylum_counter=:gtdb_species_counter=:heptad_counter=MCP-36H--4:lbd_counter=:length_avg=123.33333333333333:length_max=153.0:length_min=107.0:length_std=25.73583752927682:length_sum=370.0:mismatch_avg=5.0:mismatch_max=7.0:mismatch_min=3.0:mismatch_std=2.0:mismatch_sum=15.0:name=N1150851:qcovhsp_avg=99.39999999999999:qcovhsp_max=100.0:qcovhsp_min=98.2:qcovhsp_std=1.0392304845413247:qcovhsp_sum=298.2:qend_avg=124.0:qend_max=153.0:qend_min=107.0:qend_std=25.238858928247925:qend_sum=372.0:qstart_avg=1.6666666666666667:qstart_max=3.0:qstart_min=1.0:qstart_std=1.1547005383792517:qstart_sum=5.0:ref_name_counter=RS_GCF_000463015.1_protein.faa_NC_022247.1_4292@PF00015_full_PFAM.322.533--3:scovhsp_avg=58.26666666666667:scovhsp_max=72.0:scovhsp_min=50.7:scovhsp_std=11.913997370040557:scovhsp_sum=174.8:send_avg=165.0:send_max=165.0:send_min=165.0:send_std=0.0:send_sum=495.0:sstart_avg=43.0:sstart_max=59.0:sstart_min=14.0:sstart_std=25.15949125081825:sstart_sum=129.0])0:1.8e-08[&&NHX:Sample_counter=rhizpot1--5||rhizpot3--1:Type_counter=capture--6:besthit_avg=96.10000000000001:besthit_max=97.2:besthit_min=94.8:besthit_std=1.1401754250991414:besthit_sum=384.40000000000003:bitscore_avg=208.0:bitscore_max=247.0:bitscore_min=183.0:bitscore_std=29.966648127543394:bitscore_sum=832.0:capture_class_counter=c__Alphaproteobacteria--2||c__Gammaproteobacteria--4:capture_domain_counter=d__Bacteria--6:capture_family_counter=f__Burkholderiaceae--3||f__Pseudomonadaceae--1||f__Rhizobiaceae--1||f__Xanthobacteraceae--1:capture_genus_counter=g__Achromobacter--1||g__Aquabacterium--1||g__Bradyrhizobium--1||g__Ensifer_A--1||g__Pseudomonas_E--1||g__Variovorax--1:capture_order_counter=o__Burkholderiales--3||o__Pseudomonadales--1||o__Rhizobiales--2:capture_phylum_counter=p__Proteobacteria--6:capture_species_counter=s__Achromobacter denitrificans--1||s__Aquabacterium sp002339015--1||s__Bradyrhizobium elkanii--1||s__Ensifer_A sp900466575--1||s__Pseudomonas_E fulva_B--1||s__Variovorax beijingensis--1:evalue_avg=3.37500000000061e-60:evalue_max=1.22e-59:evalue_min=3.19e-84:evalue_std=5.915164128463485e-60:evalue_sum=1.350000000000244e-59:gapopen_avg=0.5:gapopen_max=1.0:gapopen_min=0.0:gapopen_std=0.5773502691896257:gapopen_sum=2.0:gtdb_class_counter=:gtdb_domain_counter=:gtdb_family_counter=:gtdb_genus_counter=:gtdb_order_counter=:gtdb_phylum_counter=:gtdb_species_counter=:heptad_counter=MCP-36H--6:lbd_counter=:length_avg=124.75:length_max=153.0:length_min=107.0:length_std=21.203380233664003:length_sum=499.0:mismatch_avg=4.5:mismatch_max=7.0:mismatch_min=3.0:mismatch_std=1.9148542155126762:mismatch_sum=18.0:name=N1150852:qcovhsp_avg=99.55:qcovhsp_max=100.0:qcovhsp_min=98.2:qcovhsp_std=0.8999999999999986:qcovhsp_sum=398.2:qend_avg=125.0:qend_max=153.0:qend_min=107.0:qend_std=20.704266871026046:qend_sum=500.0:qstart_avg=1.5:qstart_max=3.0:qstart_min=1.0:qstart_std=1.0:qstart_sum=6.0:ref_name_counter=RS_GCF_000463015.1_protein.faa_NC_022247.1_4292@PF00015_full_PFAM.322.533--4:scovhsp_avg=58.975:scovhsp_max=72.0:scovhsp_min=50.7:scovhsp_std=9.830352655593456:scovhsp_sum=235.9:send_avg=165.0:send_max=165.0:send_min=165.0:send_std=0.0:send_sum=660.0:sstart_avg=41.5:sstart_max=59.0:sstart_min=14.0:sstart_std=20.760539492026695:sstart_sum=166.0],(((967938e9-ac0f-41d0-b877-7d0a648d906e_4@MCPsignal.311.361:0.251676[&&NHX:Sample=rhizpot1:Type=capture:capture_class=c__Gammaproteobacteria:capture_domain=d__Bacteria:capture_family=f__Burkholderiaceae:capture_genus=g__Massilia:capture_order=o__Burkholderiales:capture_phylum=p__Proteobacteria:capture_species=s__Massilia aurea_A:heptad=MCP-36H],2786c02b-eb9e-474e-b9e3-7cd3326b2550_6@MCPsignal.125.182:0.0605714[&&NHX:Sample=rhiztom3:Type=capture:capture_class=c__Gammaproteobacteria:capture_domain=d__Bacteria:capture_family=f__Thiotrichaceae:capture_genus=g__Thiothrix:capture_order=o__Thiotrichales:capture_phylum=p__Proteobacteria:capture_species=s__Thiothrix nivea:heptad=MCP-36H])0.727:0.0319743[&&NHX:Sample_counter=rhizpot1--1||rhiztom3--1:Type_counter=capture--2:capture_class_counter=c__Gammaproteobacteria--2:capture_domain_counter=d__Bacteria--2:capture_family_counter=f__Burkholderiaceae--1||f__Thiotrichaceae--1:capture_genus_counter=g__Massilia--1||g__Thiothrix--1:capture_order_counter=o__Burkholderiales--1||o__Thiotrichales--1:capture_phylum_counter=p__Proteobacteria--2:capture_species_counter=s__Massilia aurea_A--1||s__Thiothrix nivea--1:gtdb_class_counter=:gtdb_domain_counter=:gtdb_family_counter=:gtdb_genus_counter=:gtdb_order_counter=:gtdb_phylum_counter=:gtdb_species_counter=:heptad_counter=MCP-36H--2:lbd_counter=:name=N1150855:ref_name_counter=],957dc2fb-28cc-4a4d-8255-ba8e8a0018c3_2@MCPsignal.149.219:0.213938[&&NHX:Sample=rhiztom2:Type=capture:capture_class=c__Gammaproteobacteria:capture_domain=d__Bacteria:capture_family=f__Burkholderiaceae:capture_genus=g__Aquabacterium_B:capture_order=o__Burkholderiales:capture_phylum=p__Proteobacteria:capture_species=s__Aquabacterium_B tepidiphilum:heptad=MCP-36H])0.882:0.0937923[&&NHX:Sample_counter=rhizpot1--1||rhiztom2--1||rhiztom3--1:Type_counter=capture--3:capture_class_counter=c__Gammaproteobacteria--3:capture_domain_counter=d__Bacteria--3:capture_family_counter=f__Burkholderiaceae--2||f__Thiotrichaceae--1:capture_genus_counter=g__Aquabacterium_B--1||g__Massilia--1||g__Thiothrix--1:capture_order_counter=o__Burkholderiales--2||o__Thiotrichales--1:capture_phylum_counter=p__Proteobacteria--3:capture_species_counter=s__Aquabacterium_B tepidiphilum--1||s__Massilia aurea_A--1||s__Thiothrix nivea--1:gtdb_class_counter=:gtdb_domain_counter=:gtdb_family_counter=:gtdb_genus_counter=:gtdb_order_counter=:gtdb_phylum_counter=:gtdb_species_counter=:heptad_counter=MCP-36H--3:lbd_counter=:name=N1150857:ref_name_counter=],4230fc9d-7028-4f97-875f-49be29cd3208_2@MCPsignal.159.266:6e-09[&&NHX:Sample=rhizpot3:Type=capture:besthit=96.3:bitscore=183.0:capture_class=c__Gammaproteobacteria:capture_domain=d__Bacteria:capture_family=f__Burkholderiaceae:capture_genus=g__Aquabacterium:capture_order=o__Burkholderiales:capture_phylum=p__Proteobacteria:capture_species=s__Aquabacterium sp016185075:evalue=8.62e-60:gapopen=0.0:heptad=MCP-36H:length=107.0:mismatch=4.0:qcovhsp=100.0:qend=107.0:qstart=1.0:ref_name=RS_GCF_000463015.1_protein.faa_NC_022247.1_4292@PF00015_full_PFAM.322.533:scovhsp=50.7:send=162.0:sstart=56.0])0.461:0.0171684[&&NHX:Sample_counter=rhizpot1--1||rhizpot3--1||rhiztom2--1||rhiztom3--1:Type_counter=capture--4:besthit_avg=96.3:besthit_max=96.3:besthit_min=96.3:besthit_std=0:besthit_sum=96.3:bitscore_avg=183.0:bitscore_max=183.0:bitscore_min=183.0:bitscore_std=0:bitscore_sum=183.0:capture_class_counter=c__Gammaproteobacteria--4:capture_domain_counter=d__Bacteria--4:capture_family_counter=f__Burkholderiaceae--3||f__Thiotrichaceae--1:capture_genus_counter=g__Aquabacterium--1||g__Aquabacterium_B--1||g__Massilia--1||g__Thiothrix--1:capture_order_counter=o__Burkholderiales--3||o__Thiotrichales--1:capture_phylum_counter=p__Proteobacteria--4:capture_species_counter=s__Aquabacterium sp016185075--1||s__Aquabacterium_B tepidiphilum--1||s__Massilia aurea_A--1||s__Thiothrix nivea--1:evalue_avg=8.62e-60:evalue_max=8.62e-60:evalue_min=8.62e-60:evalue_std=0:evalue_sum=8.62e-60:gapopen_avg=0.0:gapopen_max=0.0:gapopen_min=0.0:gapopen_std=0:gapopen_sum=0.0:gtdb_class_counter=:gtdb_domain_counter=:gtdb_family_counter=:gtdb_genus_counter=:gtdb_order_counter=:gtdb_phylum_counter=:gtdb_species_counter=:heptad_counter=MCP-36H--4:lbd_counter=:length_avg=107.0:length_max=107.0:length_min=107.0:length_std=0:length_sum=107.0:mismatch_avg=4.0:mismatch_max=4.0:mismatch_min=4.0:mismatch_std=0:mismatch_sum=4.0:name=N1150859:qcovhsp_avg=100.0:qcovhsp_max=100.0:qcovhsp_min=100.0:qcovhsp_std=0:qcovhsp_sum=100.0:qend_avg=107.0:qend_max=107.0:qend_min=107.0:qend_std=0:qend_sum=107.0:qstart_avg=1.0:qstart_max=1.0:qstart_min=1.0:qstart_std=0:qstart_sum=1.0:ref_name_counter=RS_GCF_000463015.1_protein.faa_NC_022247.1_4292@PF00015_full_PFAM.322.533--1:scovhsp_avg=50.7:scovhsp_max=50.7:scovhsp_min=50.7:scovhsp_std=0:scovhsp_sum=50.7:send_avg=162.0:send_max=162.0:send_min=162.0:send_std=0:send_sum=162.0:sstart_avg=56.0:sstart_max=56.0:sstart_min=56.0:sstart_std=0:sstart_sum=56.0])0:3.4723e-05[&&NHX:Sample_counter=rhizpot1--6||rhizpot3--2||rhiztom2--1||rhiztom3--1:Type_counter=capture--10:besthit_avg=96.14000000000001:besthit_max=97.2:besthit_min=94.8:besthit_std=0.9914635646356377:besthit_sum=480.70000000000005:bitscore_avg=203.0:bitscore_max=247.0:bitscore_min=183.0:bitscore_std=28.257742301889582:bitscore_sum=1015.0:capture_class_counter=c__Alphaproteobacteria--2||c__Gammaproteobacteria--8:capture_domain_counter=d__Bacteria--10:capture_family_counter=f__Burkholderiaceae--6||f__Pseudomonadaceae--1||f__Rhizobiaceae--1||f__Thiotrichaceae--1||f__Xanthobacteraceae--1:capture_genus_counter=g__Achromobacter--1||g__Aquabacterium--2||g__Aquabacterium_B--1||g__Bradyrhizobium--1||g__Ensifer_A--1||g__Massilia--1||g__Pseudomonas_E--1||g__Thiothrix--1||g__Variovorax--1:capture_order_counter=o__Burkholderiales--6||o__Pseudomonadales--1||o__Rhizobiales--2||o__Thiotrichales--1:capture_phylum_counter=p__Proteobacteria--10:capture_species_counter=s__Achromobacter denitrificans--1||s__Aquabacterium sp002339015--1||s__Aquabacterium sp016185075--1||s__Aquabacterium_B tepidiphilum--1||s__Bradyrhizobium elkanii--1||s__Ensifer_A sp900466575--1||s__Massilia aurea_A--1||s__Pseudomonas_E fulva_B--1||s__Thiothrix nivea--1||s__Variovorax beijingensis--1:evalue_avg=4.424000000000488e-60:evalue_max=1.22e-59:evalue_min=3.19e-84:evalue_std=5.634170746435948e-60:evalue_sum=2.212000000000244e-59:gapopen_avg=0.4:gapopen_max=1.0:gapopen_min=0.0:gapopen_std=0.5477225575051662:gapopen_sum=2.0:gtdb_class_counter=:gtdb_domain_counter=:gtdb_family_counter=:gtdb_genus_counter=:gtdb_order_counter=:gtdb_phylum_counter=:gtdb_species_counter=:heptad_counter=MCP-36H--10:lbd_counter=:length_avg=121.2:length_max=153.0:length_min=107.0:length_std=20.0049993751562:length_sum=606.0:mismatch_avg=4.4:mismatch_max=7.0:mismatch_min=3.0:mismatch_std=1.6733200530681511:mismatch_sum=22.0:name=N1150860:qcovhsp_avg=99.64:qcovhsp_max=100.0:qcovhsp_min=98.2:qcovhsp_std=0.8049844718999231:qcovhsp_sum=498.2:qend_avg=121.4:qend_max=153.0:qend_min=107.0:qend_std=19.65451602049768:qend_sum=607.0:qstart_avg=1.4:qstart_max=3.0:qstart_min=1.0:qstart_std=0.8944271909999159:qstart_sum=7.0:ref_name_counter=RS_GCF_000463015.1_protein.faa_NC_022247.1_4292@PF00015_full_PFAM.322.533--5:scovhsp_avg=57.32000000000001:scovhsp_max=72.0:scovhsp_min=50.7:scovhsp_std=9.282887481812972:scovhsp_sum=286.6:send_avg=164.4:send_max=165.0:send_min=162.0:send_std=1.3416407864998738:send_sum=822.0:sstart_avg=44.4:sstart_max=59.0:sstart_min=14.0:sstart_std=19.112822920751398:sstart_sum=222.0])0:2.5e-08[&&NHX:Sample_counter=rhizpot1--7||rhizpot3--2||rhiztom2--1||rhiztom3--1:Type_counter=capture--11:besthit_avg=96.46666666666668:besthit_max=98.1:besthit_min=94.8:besthit_std=1.194431524477928:besthit_sum=578.8000000000001:bitscore_avg=199.66666666666666:bitscore_max=247.0:bitscore_min=183.0:bitscore_std=26.560622482665323:bitscore_sum=1198.0:capture_class_counter=c__Alphaproteobacteria--3||c__Gammaproteobacteria--8:capture_domain_counter=d__Bacteria--11:capture_family_counter=f__Burkholderiaceae--6||f__Pseudomonadaceae--1||f__Rhizobiaceae--1||f__Thiotrichaceae--1||f__Xanthobacteraceae--2:capture_genus_counter=g__Achromobacter--1||g__Aquabacterium--2||g__Aquabacterium_B--1||g__Bradyrhizobium--2||g__Ensifer_A--1||g__Massilia--1||g__Pseudomonas_E--1||g__Thiothrix--1||g__Variovorax--1:capture_order_counter=o__Burkholderiales--6||o__Pseudomonadales--1||o__Rhizobiales--3||o__Thiotrichales--1:capture_phylum_counter=p__Proteobacteria--11:capture_species_counter=s__Achromobacter denitrificans--1||s__Aquabacterium sp002339015--1||s__Aquabacterium sp016185075--1||s__Aquabacterium_B tepidiphilum--1||s__Bradyrhizobium elkanii--2||s__Ensifer_A sp900466575--1||s__Massilia aurea_A--1||s__Pseudomonas_E fulva_B--1||s__Thiothrix nivea--1||s__Variovorax beijingensis--1:evalue_avg=5.065000000000407e-60:evalue_max=1.22e-59:evalue_min=3.19e-84:evalue_std=5.278294232040788e-60:evalue_sum=3.039000000000244e-59:gapopen_avg=0.3333333333333333:gapopen_max=1.0:gapopen_min=0.0:gapopen_std=0.5163977794943223:gapopen_sum=2.0:gtdb_class_counter=:gtdb_domain_counter=:gtdb_family_counter=:gtdb_genus_counter=:gtdb_order_counter=:gtdb_phylum_counter=:gtdb_species_counter=:heptad_counter=MCP-36H--11:lbd_counter=:length_avg=118.66666666666667:length_max=153.0:length_min=106.0:length_std=18.93849694845572:length_sum=712.0:mismatch_avg=4.0:mismatch_max=7.0:mismatch_min=2.0:mismatch_std=1.7888543819998317:mismatch_sum=24.0:name=N1150861:qcovhsp_avg=99.7:qcovhsp_max=100.0:qcovhsp_min=98.2:qcovhsp_std=0.7348469228349522:qcovhsp_sum=598.2:qend_avg=118.83333333333333:qend_max=153.0:qend_min=106.0:qend_std=18.669940189156115:qend_sum=713.0:qstart_avg=1.3333333333333333:qstart_max=3.0:qstart_min=1.0:qstart_std=0.816496580927726:qstart_sum=8.0:ref_name_counter=RS_GCF_000463015.1_protein.faa_NC_022247.1_4292@PF00015_full_PFAM.322.533--6:scovhsp_avg=56.13333333333333:scovhsp_max=72.0:scovhsp_min=50.2:scovhsp_std=8.796969175043564:scovhsp_sum=336.8:send_avg=164.5:send_max=165.0:send_min=162.0:send_std=1.224744871391589:send_sum=987.0:sstart_avg=47.0:sstart_max=60.0:sstart_min=14.0:sstart_std=18.24280680158621:sstart_sum=282.0],4654ee36-9e4b-46ab-a83f-86ac60926e63_5@MCPsignal.397.502:5e-09[&&NHX:Sample=rhizpot3:Type=capture:capture_class=c__Gammaproteobacteria:capture_domain=d__Bacteria:capture_family=f__Usitatibacteraceae:capture_genus=g__FEB-7:capture_order=o__Burkholderiales:capture_phylum=p__Proteobacteria:capture_species=s__FEB-7 sp016711875:heptad=MCP-36H])0:1.8e-08[&&NHX:Sample_counter=rhizpot1--7||rhizpot3--3||rhiztom2--1||rhiztom3--1:Type_counter=capture--12:besthit_avg=96.46666666666668:besthit_max=98.1:besthit_min=94.8:besthit_std=1.194431524477928:besthit_sum=578.8000000000001:bitscore_avg=199.66666666666666:bitscore_max=247.0:bitscore_min=183.0:bitscore_std=26.560622482665323:bitscore_sum=1198.0:capture_class_counter=c__Alphaproteobacteria--3||c__Gammaproteobacteria--9:capture_domain_counter=d__Bacteria--12:capture_family_counter=f__Burkholderiaceae--6||f__Pseudomonadaceae--1||f__Rhizobiaceae--1||f__Thiotrichaceae--1||f__Usitatibacteraceae--1||f__Xanthobacteraceae--2:capture_genus_counter=g__Achromobacter--1||g__Aquabacterium--2||g__Aquabacterium_B--1||g__Bradyrhizobium--2||g__Ensifer_A--1||g__FEB-7--1||g__Massilia--1||g__Pseudomonas_E--1||g__Thiothrix--1||g__Variovorax--1:capture_order_counter=o__Burkholderiales--7||o__Pseudomonadales--1||o__Rhizobiales--3||o__Thiotrichales--1:capture_phylum_counter=p__Proteobacteria--12:capture_species_counter=s__Achromobacter denitrificans--1||s__Aquabacterium sp002339015--1||s__Aquabacterium sp016185075--1||s__Aquabacterium_B tepidiphilum--1||s__Bradyrhizobium elkanii--2||s__Ensifer_A sp900466575--1||s__FEB-7 sp016711875--1||s__Massilia aurea_A--1||s__Pseudomonas_E fulva_B--1||s__Thiothrix nivea--1||s__Variovorax beijingensis--1:evalue_avg=5.065000000000407e-60:evalue_max=1.22e-59:evalue_min=3.19e-84:evalue_std=5.278294232040788e-60:evalue_sum=3.039000000000244e-59:gapopen_avg=0.3333333333333333:gapopen_max=1.0:gapopen_min=0.0:gapopen_std=0.5163977794943223:gapopen_sum=2.0:gtdb_class_counter=:gtdb_domain_counter=:gtdb_family_counter=:gtdb_genus_counter=:gtdb_order_counter=:gtdb_phylum_counter=:gtdb_species_counter=:heptad_counter=MCP-36H--12:lbd_counter=:length_avg=118.66666666666667:length_max=153.0:length_min=106.0:length_std=18.93849694845572:length_sum=712.0:mismatch_avg=4.0:mismatch_max=7.0:mismatch_min=2.0:mismatch_std=1.7888543819998317:mismatch_sum=24.0:name=N1150863:qcovhsp_avg=99.7:qcovhsp_max=100.0:qcovhsp_min=98.2:qcovhsp_std=0.7348469228349522:qcovhsp_sum=598.2:qend_avg=118.83333333333333:qend_max=153.0:qend_min=106.0:qend_std=18.669940189156115:qend_sum=713.0:qstart_avg=1.3333333333333333:qstart_max=3.0:qstart_min=1.0:qstart_std=0.816496580927726:qstart_sum=8.0:ref_name_counter=RS_GCF_000463015.1_protein.faa_NC_022247.1_4292@PF00015_full_PFAM.322.533--6:scovhsp_avg=56.13333333333333:scovhsp_max=72.0:scovhsp_min=50.2:scovhsp_std=8.796969175043564:scovhsp_sum=336.8:send_avg=164.5:send_max=165.0:send_min=162.0:send_std=1.224744871391589:send_sum=987.0:sstart_avg=47.0:sstart_max=60.0:sstart_min=14.0:sstart_std=18.24280680158621:sstart_sum=282.0])0.736:0.00501968[&&NHX:Sample_counter=rhizpot1--8||rhizpot3--5||rhiztom2--1||rhiztom3--1:Type_counter=capture--15:besthit_avg=96.58571428571429:besthit_max=98.1:besthit_min=94.8:besthit_std=1.1349428347257133:besthit_sum=676.1:bitscore_avg=198.71428571428572:bitscore_max=247.0:bitscore_min=183.0:bitscore_std=24.376999307504917:bitscore_sum=1391.0:capture_class_counter=c__Alphaproteobacteria--4||c__Gammaproteobacteria--11:capture_domain_counter=d__Bacteria--15:capture_family_counter=f__Burkholderiaceae--6||f__Pseudomonadaceae--2||f__Rhizobiaceae--1||f__Sedimenticolaceae--1||f__Thiotrichaceae--1||f__Usitatibacteraceae--1||f__Xanthobacteraceae--3:capture_genus_counter=g__Achromobacter--1||g__Aquabacterium--2||g__Aquabacterium_B--1||g__Bradyrhizobium--3||g__Ensifer_A--1||g__FEB-7--1||g__Massilia--1||g__Pseudomonas_E--2||g__Thiolapillus--1||g__Thiothrix--1||g__Variovorax--1:capture_order_counter=o__Burkholderiales--7||o__Chromatiales--1||o__Pseudomonadales--2||o__Rhizobiales--4||o__Thiotrichales--1:capture_phylum_counter=p__Proteobacteria--15:capture_species_counter=s__Achromobacter denitrificans--1||s__Aquabacterium sp002339015--1||s__Aquabacterium sp016185075--1||s__Aquabacterium_B tepidiphilum--1||s__Bradyrhizobium elkanii--2||s__Bradyrhizobium sp005937885--1||s__Ensifer_A sp900466575--1||s__FEB-7 sp016711875--1||s__Massilia aurea_A--1||s__Pseudomonas_E fulva_B--1||s__Pseudomonas_E sp009764645--1||s__Thiolapillus sp012962365--1||s__Thiothrix nivea--1||s__Variovorax beijingensis--1:evalue_avg=4.3416600000003485e-60:evalue_max=1.22e-59:evalue_min=3.19e-84:evalue_std=5.184547902745536e-60:evalue_sum=3.039162000000244e-59:gapopen_avg=0.2857142857142857:gapopen_max=1.0:gapopen_min=0.0:gapopen_std=0.48795003647426666:gapopen_sum=2.0:gtdb_class_counter=:gtdb_domain_counter=:gtdb_family_counter=:gtdb_genus_counter=:gtdb_order_counter=:gtdb_phylum_counter=:gtdb_species_counter=:heptad_counter=MCP-36H--15:lbd_counter=:length_avg=117.57142857142857:length_max=153.0:length_min=106.0:length_std=17.529566859615052:length_sum=823.0:mismatch_avg=3.857142857142857:mismatch_max=7.0:mismatch_min=2.0:mismatch_std=1.6761634196950517:mismatch_sum=27.0:name=N1150864:qcovhsp_avg=99.74285714285715:qcovhsp_max=100.0:qcovhsp_min=98.2:qcovhsp_std=0.6803360514166079:qcovhsp_sum=698.2:qend_avg=117.71428571428571:qend_max=153.0:qend_min=106.0:qend_std=17.29849979732622:qend_sum=824.0:qstart_avg=1.2857142857142858:qstart_max=3.0:qstart_min=1.0:qstart_std=0.7559289460184544:qstart_sum=9.0:ref_name_counter=RS_GCF_000463015.1_protein.faa_NC_022247.1_4292@PF00015_full_PFAM.322.533--7:scovhsp_avg=55.62857142857143:scovhsp_max=72.0:scovhsp_min=50.2:scovhsp_std=8.140785032930236:scovhsp_sum=389.40000000000003:send_avg=164.57142857142858:send_max=165.0:send_min=162.0:send_std=1.1338934190276817:send_sum=1152.0:sstart_avg=48.142857142857146:sstart_max=60.0:sstart_min=14.0:sstart_std=16.925607536398523:sstart_sum=337.0],(9f2ddf77-0bc7-4834-80a4-cdb5cdf19f53_4@MCPsignal.14.81:0.143762[&&NHX:Sample=rhizpot2:Type=capture:capture_class=c__Gammaproteobacteria:capture_domain=d__Bacteria:capture_family=f__Burkholderiaceae:capture_genus=g__Achromobacter:capture_order=o__Burkholderiales:capture_phylum=p__Proteobacteria:capture_species=s__Achromobacter denitrificans:heptad=MCP-36H],9b07949b-94a2-4d71-812d-527b39d5eb5a_3@MCPsignal.23.155:5e-09[&&NHX:Sample=rhizpot3:Type=capture:besthit=97.7:bitscore=225.0:capture_class=c__Gammaproteobacteria:capture_domain=d__Bacteria:capture_family=f__Burkholderiaceae:capture_genus=g__Aquabacterium:capture_order=o__Burkholderiales:capture_phylum=p__Proteobacteria:capture_species=s__Aquabacterium sp016185075:evalue=9.12e-76:gapopen=0.0:heptad=MCP-36H:length=131.0:mismatch=3.0:qcovhsp=99.2:qend=132.0:qstart=2.0:ref_name=RS_GCF_000463015.1_protein.faa_NC_022247.1_4292@PF00015_full_PFAM.322.533:scovhsp=62.1:send=165.0:sstart=35.0])0.521:0.00815721[&&NHX:Sample_counter=rhizpot2--1||rhizpot3--1:Type_counter=capture--2:besthit_avg=97.7:besthit_max=97.7:besthit_min=97.7:besthit_std=0:besthit_sum=97.7:bitscore_avg=225.0:bitscore_max=225.0:bitscore_min=225.0:bitscore_std=0:bitscore_sum=225.0:capture_class_counter=c__Gammaproteobacteria--2:capture_domain_counter=d__Bacteria--2:capture_family_counter=f__Burkholderiaceae--2:capture_genus_counter=g__Achromobacter--1||g__Aquabacterium--1:capture_order_counter=o__Burkholderiales--2:capture_phylum_counter=p__Proteobacteria--2:capture_species_counter=s__Achromobacter denitrificans--1||s__Aquabacterium sp016185075--1:evalue_avg=9.12e-76:evalue_max=9.12e-76:evalue_min=9.12e-76:evalue_std=0:evalue_sum=9.12e-76:gapopen_avg=0.0:gapopen_max=0.0:gapopen_min=0.0:gapopen_std=0:gapopen_sum=0.0:gtdb_class_counter=:gtdb_domain_counter=:gtdb_family_counter=:gtdb_genus_counter=:gtdb_order_counter=:gtdb_phylum_counter=:gtdb_species_counter=:heptad_counter=MCP-36H--2:lbd_counter=:length_avg=131.0:length_max=131.0:length_min=131.0:length_std=0:length_sum=131.0:mismatch_avg=3.0:mismatch_max=3.0:mismatch_min=3.0:mismatch_std=0:mismatch_sum=3.0:name=N1150867:qcovhsp_avg=99.2:qcovhsp_max=99.2:qcovhsp_min=99.2:qcovhsp_std=0:qcovhsp_sum=99.2:qend_avg=132.0:qend_max=132.0:qend_min=132.0:qend_std=0:qend_sum=132.0:qstart_avg=2.0:qstart_max=2.0:qstart_min=2.0:qstart_std=0:qstart_sum=2.0:ref_name_counter=RS_GCF_000463015.1_protein.faa_NC_022247.1_4292@PF00015_full_PFAM.322.533--1:scovhsp_avg=62.1:scovhsp_max=62.1:scovhsp_min=62.1:scovhsp_std=0:scovhsp_sum=62.1:send_avg=165.0:send_max=165.0:send_min=165.0:send_std=0:send_sum=165.0:sstart_avg=35.0:sstart_max=35.0:sstart_min=35.0:sstart_std=0:sstart_sum=35.0])0:5e-09[&&NHX:Sample_counter=rhizpot1--8||rhizpot2--1||rhizpot3--6||rhiztom2--1||rhiztom3--1:Type_counter=capture--17:besthit_avg=96.725:besthit_max=98.1:besthit_min=94.8:besthit_std=1.122179002782406:besthit_sum=773.8:bitscore_avg=202.0:bitscore_max=247.0:bitscore_min=183.0:bitscore_std=24.407258873422997:bitscore_sum=1616.0:capture_class_counter=c__Alphaproteobacteria--4||c__Gammaproteobacteria--13:capture_domain_counter=d__Bacteria--17:capture_family_counter=f__Burkholderiaceae--8||f__Pseudomonadaceae--2||f__Rhizobiaceae--1||f__Sedimenticolaceae--1||f__Thiotrichaceae--1||f__Usitatibacteraceae--1||f__Xanthobacteraceae--3:capture_genus_counter=g__Achromobacter--2||g__Aquabacterium--3||g__Aquabacterium_B--1||g__Bradyrhizobium--3||g__Ensifer_A--1||g__FEB-7--1||g__Massilia--1||g__Pseudomonas_E--2||g__Thiolapillus--1||g__Thiothrix--1||g__Variovorax--1:capture_order_counter=o__Burkholderiales--9||o__Chromatiales--1||o__Pseudomonadales--2||o__Rhizobiales--4||o__Thiotrichales--1:capture_phylum_counter=p__Proteobacteria--17:capture_species_counter=s__Achromobacter denitrificans--2||s__Aquabacterium sp002339015--1||s__Aquabacterium sp016185075--2||s__Aquabacterium_B tepidiphilum--1||s__Bradyrhizobium elkanii--2||s__Bradyrhizobium sp005937885--1||s__Ensifer_A sp900466575--1||s__FEB-7 sp016711875--1||s__Massilia aurea_A--1||s__Pseudomonas_E fulva_B--1||s__Pseudomonas_E sp009764645--1||s__Thiolapillus sp012962365--1||s__Thiothrix nivea--1||s__Variovorax beijingensis--1:evalue_avg=3.7989525000003055e-60:evalue_max=1.22e-59:evalue_min=3.19e-84:evalue_std=5.03942998259485e-60:evalue_sum=3.0391620000002444e-59:gapopen_avg=0.25:gapopen_max=1.0:gapopen_min=0.0:gapopen_std=0.4629100498862757:gapopen_sum=2.0:gtdb_class_counter=:gtdb_domain_counter=:gtdb_family_counter=:gtdb_genus_counter=:gtdb_order_counter=:gtdb_phylum_counter=:gtdb_species_counter=:heptad_counter=MCP-36H--17:lbd_counter=:length_avg=119.25:length_max=153.0:length_min=106.0:length_std=16.9094225634281:length_sum=954.0:mismatch_avg=3.75:mismatch_max=7.0:mismatch_min=2.0:mismatch_std=1.5811388300841898:mismatch_sum=30.0:name=N1150868:qcovhsp_avg=99.675:qcovhsp_max=100.0:qcovhsp_min=98.2:qcovhsp_std=0.6584614100852282:qcovhsp_sum=797.4:qend_avg=119.5:qend_max=153.0:qend_min=106.0:qend_std=16.792855623746664:qend_sum=956.0:qstart_avg=1.375:qstart_max=3.0:qstart_min=1.0:qstart_std=0.7440238091428449:qstart_sum=11.0:ref_name_counter=RS_GCF_000463015.1_protein.faa_NC_022247.1_4292@PF00015_full_PFAM.322.533--8:scovhsp_avg=56.4375:scovhsp_max=72.0:scovhsp_min=50.2:scovhsp_std=7.876536131356945:scovhsp_sum=451.5:send_avg=164.625:send_max=165.0:send_min=162.0:send_std=1.0606601717798212:send_sum=1317.0:sstart_avg=46.5:sstart_max=60.0:sstart_min=14.0:sstart_std=16.344505411386947:sstart_sum=372.0])0.848:0.00691905[&&NHX:Sample_counter=rhizpot1--8||rhizpot2--1||rhizpot3--7||rhiztom2--1||rhiztom3--1:Type_counter=capture--18:besthit_avg=96.725:besthit_max=98.1:besthit_min=94.8:besthit_std=1.122179002782406:besthit_sum=773.8:bitscore_avg=202.0:bitscore_max=247.0:bitscore_min=183.0:bitscore_std=24.407258873422997:bitscore_sum=1616.0:capture_class_counter=c__Alphaproteobacteria--4||c__Gammaproteobacteria--14:capture_domain_counter=d__Bacteria--18:capture_family_counter=f__Burkholderiaceae--9||f__Pseudomonadaceae--2||f__Rhizobiaceae--1||f__Sedimenticolaceae--1||f__Thiotrichaceae--1||f__Usitatibacteraceae--1||f__Xanthobacteraceae--3:capture_genus_counter=g__Achromobacter--2||g__Aquabacterium--3||g__Aquabacterium_B--2||g__Bradyrhizobium--3||g__Ensifer_A--1||g__FEB-7--1||g__Massilia--1||g__Pseudomonas_E--2||g__Thiolapillus--1||g__Thiothrix--1||g__Variovorax--1:capture_order_counter=o__Burkholderiales--10||o__Chromatiales--1||o__Pseudomonadales--2||o__Rhizobiales--4||o__Thiotrichales--1:capture_phylum_counter=p__Proteobacteria--18:capture_species_counter=s__Achromobacter denitrificans--2||s__Aquabacterium sp002339015--1||s__Aquabacterium sp016185075--2||s__Aquabacterium_B tepidiphilum--2||s__Bradyrhizobium elkanii--2||s__Bradyrhizobium sp005937885--1||s__Ensifer_A sp900466575--1||s__FEB-7 sp016711875--1||s__Massilia aurea_A--1||s__Pseudomonas_E fulva_B--1||s__Pseudomonas_E sp009764645--1||s__Thiolapillus sp012962365--1||s__Thiothrix nivea--1||s__Variovorax beijingensis--1:evalue_avg=3.798952500000305e-60:evalue_max=1.22e-59:evalue_min=3.19e-84:evalue_std=5.03942998259485e-60:evalue_sum=3.039162000000244e-59:gapopen_avg=0.25:gapopen_max=1.0:gapopen_min=0.0:gapopen_std=0.4629100498862757:gapopen_sum=2.0:gtdb_class_counter=:gtdb_domain_counter=:gtdb_family_counter=:gtdb_genus_counter=:gtdb_order_counter=:gtdb_phylum_counter=:gtdb_species_counter=:heptad_counter=MCP-36H--18:lbd_counter=:length_avg=119.25:length_max=153.0:length_min=106.0:length_std=16.9094225634281:length_sum=954.0:mismatch_avg=3.75:mismatch_max=7.0:mismatch_min=2.0:mismatch_std=1.5811388300841898:mismatch_sum=30.0:name=N1150869:qcovhsp_avg=99.675:qcovhsp_max=100.0:qcovhsp_min=98.2:qcovhsp_std=0.6584614100852282:qcovhsp_sum=797.4:qend_avg=119.5:qend_max=153.0:qend_min=106.0:qend_std=16.792855623746664:qend_sum=956.0:qstart_avg=1.375:qstart_max=3.0:qstart_min=1.0:qstart_std=0.7440238091428449:qstart_sum=11.0:ref_name_counter=RS_GCF_000463015.1_protein.faa_NC_022247.1_4292@PF00015_full_PFAM.322.533--8:scovhsp_avg=56.4375:scovhsp_max=72.0:scovhsp_min=50.2:scovhsp_std=7.876536131356945:scovhsp_sum=451.5:send_avg=164.625:send_max=165.0:send_min=162.0:send_std=1.0606601717798212:send_sum=1317.0:sstart_avg=46.5:sstart_max=60.0:sstart_min=14.0:sstart_std=16.344505411386947:sstart_sum=372.0],(73d3776c-06a2-47f2-833e-135b790d9297_1@MCPsignal.442.567:0.0365791[&&NHX:Sample=rhiztom1:Type=capture:besthit=95.2:bitscore=206.0:capture_class=c__Gammaproteobacteria:capture_domain=d__Bacteria:capture_family=f__Burkholderiaceae:capture_genus=g__Variovorax:capture_order=o__Burkholderiales:capture_phylum=p__Proteobacteria:capture_species=s__Variovorax sp001984055:evalue=1.37e-68:gapopen=1.0:heptad=MCP-36H:length=125.0:mismatch=5.0:qcovhsp=99.2:qend=125.0:qstart=2.0:ref_name=RS_GCF_000463015.1_protein.faa_NC_022247.1_4292@PF00015_full_PFAM.322.533:scovhsp=59.2:send=165.0:sstart=41.0],(14990b54-6393-49ea-ac7f-aad08a48aa60_2@MCPsignal.444.533:0.101861[&&NHX:Sample=rhizpot1:Type=capture:capture_class=c__Gammaproteobacteria:capture_domain=d__Bacteria:capture_family=f__Burkholderiaceae:capture_genus=g__Hylemonella:capture_order=o__Burkholderiales:capture_phylum=p__Proteobacteria:capture_species=s__Hylemonella gracilis:heptad=MCP-36H],(((5908abe6-3319-49ac-8e00-08bae14a851f_6@MCPsignal.101.232:5e-09[&&NHX:Sample=rhizpot3:Type=capture:besthit=94.4:bitscore=205.0:capture_class=c__Gammaproteobacteria:capture_domain=d__Bacteria:capture_family=f__Burkholderiaceae:capture_genus=g__Hylemonella:capture_order=o__Burkholderiales:capture_phylum=p__Proteobacteria:capture_species=s__Hylemonella gracilis:evalue=2.3e-68:gapopen=1.0:heptad=MCP-36H:length=125.0:mismatch=6.0:qcovhsp=95.4:qend=129.0:qstart=5.0:ref_name=RS_GCF_003951285.1_protein.faa_NZ_RXFQ01000002.1_448@PF00015_full_PFAM.320.507:scovhsp=66.3:send=143.0:sstart=20.0],e62505c1-d6c3-4ee7-aa6c-277f7cceebf2_5@MCPsignal.381.480:0.0719424[&&NHX:Sample=rhizpot3:Type=capture:besthit=88.9:bitscore=148.0:capture_class=c__Gammaproteobacteria:capture_domain=d__Bacteria:capture_family=f__Burkholderiaceae:capture_genus=g__Hylemonella:capture_order=o__Burkholderiales:capture_phylum=p__Proteobacteria:capture_species=s__Hylemonella gracilis:evalue=2.96e-46:gapopen=0.0:heptad=MCP-36H:length=99.0:mismatch=11.0:qcovhsp=100.0:qend=99.0:qstart=1.0:ref_name=RS_GCF_000463015.1_protein.faa_NC_022247.1_4289@PF00015_full_PFAM.314.503:scovhsp=52.4:send=104.0:sstart=6.0])0.999:0.0572312[&&NHX:Sample_counter=rhizpot3--2:Type_counter=capture--2:besthit_avg=91.65:besthit_max=94.4:besthit_min=88.9:besthit_std=3.8890872965260113:besthit_sum=183.3:bitscore_avg=176.5:bitscore_max=205.0:bitscore_min=148.0:bitscore_std=40.30508652763321:bitscore_sum=353.0:capture_class_counter=c__Gammaproteobacteria--2:capture_domain_counter=d__Bacteria--2:capture_family_counter=f__Burkholderiaceae--2:capture_genus_counter=g__Hylemonella--2:capture_order_counter=o__Burkholderiales--2:capture_phylum_counter=p__Proteobacteria--2:capture_species_counter=s__Hylemonella gracilis--2:evalue_avg=1.48e-46:evalue_max=2.96e-46:evalue_min=2.3e-68:evalue_std=2.0930360723121804e-46:evalue_sum=2.96e-46:gapopen_avg=0.5:gapopen_max=1.0:gapopen_min=0.0:gapopen_std=0.7071067811865476:gapopen_sum=1.0:gtdb_class_counter=:gtdb_domain_counter=:gtdb_family_counter=:gtdb_genus_counter=:gtdb_order_counter=:gtdb_phylum_counter=:gtdb_species_counter=:heptad_counter=MCP-36H--2:lbd_counter=:length_avg=112.0:length_max=125.0:length_min=99.0:length_std=18.384776310850235:length_sum=224.0:mismatch_avg=8.5:mismatch_max=11.0:mismatch_min=6.0:mismatch_std=3.5355339059327378:mismatch_sum=17.0:name=N1150874:qcovhsp_avg=97.7:qcovhsp_max=100.0:qcovhsp_min=95.4:qcovhsp_std=3.2526911934581144:qcovhsp_sum=195.4:qend_avg=114.0:qend_max=129.0:qend_min=99.0:qend_std=21.213203435596427:qend_sum=228.0:qstart_avg=3.0:qstart_max=5.0:qstart_min=1.0:qstart_std=2.8284271247461903:qstart_sum=6.0:ref_name_counter=RS_GCF_000463015.1_protein.faa_NC_022247.1_4289@PF00015_full_PFAM.314.503--1||RS_GCF_003951285.1_protein.faa_NZ_RXFQ01000002.1_448@PF00015_full_PFAM.320.507--1:scovhsp_avg=59.349999999999994:scovhsp_max=66.3:scovhsp_min=52.4:scovhsp_std=9.828784258493009:scovhsp_sum=118.69999999999999:send_avg=123.5:send_max=143.0:send_min=104.0:send_std=27.577164466275352:send_sum=247.0:sstart_avg=13.0:sstart_max=20.0:sstart_min=6.0:sstart_std=9.899494936611665:sstart_sum=26.0],c27817e7-f29f-4541-a339-136cb5fb5b8f_5@MCPsignal.23.144:0.00744525[&&NHX:Sample=rhizpot1:Type=capture:besthit=97.5:bitscore=207.0:capture_class=c__Gammaproteobacteria:capture_domain=d__Bacteria:capture_family=f__Burkholderiaceae:capture_genus=g__Aquabacterium_A:capture_order=o__Burkholderiales:capture_phylum=p__Proteobacteria:capture_species=s__Aquabacterium_A sp016721465:evalue=8.19e-69:gapopen=0.0:heptad=MCP-36H:length=120.0:mismatch=3.0:qcovhsp=99.2:qend=121.0:qstart=2.0:ref_name=RS_GCF_000463015.1_protein.faa_NC_022247.1_4292@PF00015_full_PFAM.322.533:scovhsp=56.9:send=165.0:sstart=46.0])0.792:0.00990826[&&NHX:Sample_counter=rhizpot1--1||rhizpot3--2:Type_counter=capture--3:besthit_avg=93.60000000000001:besthit_max=97.5:besthit_min=88.9:besthit_std=4.355456348076511:besthit_sum=280.8:bitscore_avg=186.66666666666666:bitscore_max=207.0:bitscore_min=148.0:bitscore_std=33.50124375800596:bitscore_sum=560.0:capture_class_counter=c__Gammaproteobacteria--3:capture_domain_counter=d__Bacteria--3:capture_family_counter=f__Burkholderiaceae--3:capture_genus_counter=g__Aquabacterium_A--1||g__Hylemonella--2:capture_order_counter=o__Burkholderiales--3:capture_phylum_counter=p__Proteobacteria--3:capture_species_counter=s__Aquabacterium_A sp016721465--1||s__Hylemonella gracilis--2:evalue_avg=9.866666666666666e-47:evalue_max=2.96e-46:evalue_min=8.19e-69:evalue_std=1.7089567968012924e-46:evalue_sum=2.96e-46:gapopen_avg=0.3333333333333333:gapopen_max=1.0:gapopen_min=0.0:gapopen_std=0.5773502691896258:gapopen_sum=1.0:gtdb_class_counter=:gtdb_domain_counter=:gtdb_family_counter=:gtdb_genus_counter=:gtdb_order_counter=:gtdb_phylum_counter=:gtdb_species_counter=:heptad_counter=MCP-36H--3:lbd_counter=:length_avg=114.66666666666667:length_max=125.0:length_min=99.0:length_std=13.796134724383252:length_sum=344.0:mismatch_avg=6.666666666666667:mismatch_max=11.0:mismatch_min=3.0:mismatch_std=4.041451884327381:mismatch_sum=20.0:name=N1150876:qcovhsp_avg=98.2:qcovhsp_max=100.0:qcovhsp_min=95.4:qcovhsp_std=2.457641145488899:qcovhsp_sum=294.6:qend_avg=116.33333333333333:qend_max=129.0:qend_min=99.0:qend_std=15.534906930308058:qend_sum=349.0:qstart_avg=2.6666666666666665:qstart_max=5.0:qstart_min=1.0:qstart_std=2.081665999466133:qstart_sum=8.0:ref_name_counter=RS_GCF_000463015.1_protein.faa_NC_022247.1_4289@PF00015_full_PFAM.314.503--1||RS_GCF_000463015.1_protein.faa_NC_022247.1_4292@PF00015_full_PFAM.322.533--1||RS_GCF_003951285.1_protein.faa_NZ_RXFQ01000002.1_448@PF00015_full_PFAM.320.507--1:scovhsp_avg=58.53333333333333:scovhsp_max=66.3:scovhsp_min=52.4:scovhsp_std=7.092484285025475:scovhsp_sum=175.6:send_avg=137.33333333333334:send_max=165.0:send_min=104.0:send_std=30.89228598426043:send_sum=412.0:sstart_avg=24.0:sstart_max=46.0:sstart_min=6.0:sstart_std=20.29778313018444:sstart_sum=72.0],bdd5dd53-de94-5634-9f5d-fc9b31fb03c1_1@MCPsignal.139.271:0.0327014[&&NHX:Sample=rhizpot3:Type=capture:besthit=94.7:bitscore=221.0:capture_class=c__Gammaproteobacteria:capture_domain=d__Bacteria:capture_family=f__Burkholderiaceae:capture_genus=g__Achromobacter:capture_order=o__Burkholderiales:capture_phylum=p__Proteobacteria:capture_species=s__Achromobacter xylosoxidans_C:evalue=4.3e-74:gapopen=1.0:heptad=MCP-36H:length=133.0:mismatch=6.0:qcovhsp=100.0:qend=132.0:qstart=1.0:ref_name=RS_GCF_000463015.1_protein.faa_NC_022247.1_4292@PF00015_full_PFAM.322.533:scovhsp=63.0:send=163.0:sstart=31.0])0:5e-09[&&NHX:Sample_counter=rhizpot1--1||rhizpot3--3:Type_counter=capture--4:besthit_avg=93.875:besthit_max=97.5:besthit_min=88.9:besthit_std=3.5984950558068927:besthit_sum=375.5:bitscore_avg=195.25:bitscore_max=221.0:bitscore_min=148.0:bitscore_std=32.294220329134234:bitscore_sum=781.0:capture_class_counter=c__Gammaproteobacteria--4:capture_domain_counter=d__Bacteria--4:capture_family_counter=f__Burkholderiaceae--4:capture_genus_counter=g__Achromobacter--1||g__Aquabacterium_A--1||g__Hylemonella--2:capture_order_counter=o__Burkholderiales--4:capture_phylum_counter=p__Proteobacteria--4:capture_species_counter=s__Achromobacter xylosoxidans_C--1||s__Aquabacterium_A sp016721465--1||s__Hylemonella gracilis--2:evalue_avg=7.4e-47:evalue_max=2.96e-46:evalue_min=4.3e-74:evalue_std=1.48e-46:evalue_sum=2.96e-46:gapopen_avg=0.5:gapopen_max=1.0:gapopen_min=0.0:gapopen_std=0.5773502691896257:gapopen_sum=2.0:gtdb_class_counter=:gtdb_domain_counter=:gtdb_family_counter=:gtdb_genus_counter=:gtdb_order_counter=:gtdb_phylum_counter=:gtdb_species_counter=:heptad_counter=MCP-36H--4:lbd_counter=:length_avg=119.25:length_max=133.0:length_min=99.0:length_std=14.522970311429637:length_sum=477.0:mismatch_avg=6.5:mismatch_max=11.0:mismatch_min=3.0:mismatch_std=3.3166247903554:mismatch_sum=26.0:name=N1150878:qcovhsp_avg=98.65:qcovhsp_max=100.0:qcovhsp_min=95.4:qcovhsp_std=2.199242293760889:qcovhsp_sum=394.6:qend_avg=120.25:qend_max=132.0:qend_min=99.0:qend_std=14.908051515875574:qend_sum=481.0:qstart_avg=2.25:qstart_max=5.0:qstart_min=1.0:qstart_std=1.8929694486000912:qstart_sum=9.0:ref_name_counter=RS_GCF_000463015.1_protein.faa_NC_022247.1_4289@PF00015_full_PFAM.314.503--1||RS_GCF_000463015.1_protein.faa_NC_022247.1_4292@PF00015_full_PFAM.322.533--2||RS_GCF_003951285.1_protein.faa_NZ_RXFQ01000002.1_448@PF00015_full_PFAM.320.507--1:scovhsp_avg=59.65:scovhsp_max=66.3:scovhsp_min=52.4:scovhsp_std=6.206716791777544:scovhsp_sum=238.6:send_avg=143.75:send_max=165.0:send_min=104.0:send_std=28.30047113859885:send_sum=575.0:sstart_avg=25.75:sstart_max=46.0:sstart_min=6.0:sstart_std=16.938614661968867:sstart_sum=103.0])0:5e-09[&&NHX:Sample_counter=rhizpot1--2||rhizpot3--3:Type_counter=capture--5:besthit_avg=93.875:besthit_max=97.5:besthit_min=88.9:besthit_std=3.5984950558068927:besthit_sum=375.5:bitscore_avg=195.25:bitscore_max=221.0:bitscore_min=148.0:bitscore_std=32.294220329134234:bitscore_sum=781.0:capture_class_counter=c__Gammaproteobacteria--5:capture_domain_counter=d__Bacteria--5:capture_family_counter=f__Burkholderiaceae--5:capture_genus_counter=g__Achromobacter--1||g__Aquabacterium_A--1||g__Hylemonella--3:capture_order_counter=o__Burkholderiales--5:capture_phylum_counter=p__Proteobacteria--5:capture_species_counter=s__Achromobacter xylosoxidans_C--1||s__Aquabacterium_A sp016721465--1||s__Hylemonella gracilis--3:evalue_avg=7.4e-47:evalue_max=2.96e-46:evalue_min=4.3e-74:evalue_std=1.48e-46:evalue_sum=2.96e-46:gapopen_avg=0.5:gapopen_max=1.0:gapopen_min=0.0:gapopen_std=0.5773502691896257:gapopen_sum=2.0:gtdb_class_counter=:gtdb_domain_counter=:gtdb_family_counter=:gtdb_genus_counter=:gtdb_order_counter=:gtdb_phylum_counter=:gtdb_species_counter=:heptad_counter=MCP-36H--5:lbd_counter=:length_avg=119.25:length_max=133.0:length_min=99.0:length_std=14.522970311429637:length_sum=477.0:mismatch_avg=6.5:mismatch_max=11.0:mismatch_min=3.0:mismatch_std=3.3166247903554:mismatch_sum=26.0:name=N1150879:qcovhsp_avg=98.64999999999999:qcovhsp_max=100.0:qcovhsp_min=95.4:qcovhsp_std=2.199242293760889:qcovhsp_sum=394.59999999999997:qend_avg=120.25:qend_max=132.0:qend_min=99.0:qend_std=14.908051515875574:qend_sum=481.0:qstart_avg=2.25:qstart_max=5.0:qstart_min=1.0:qstart_std=1.8929694486000912:qstart_sum=9.0:ref_name_counter=RS_GCF_000463015.1_protein.faa_NC_022247.1_4289@PF00015_full_PFAM.314.503--1||RS_GCF_000463015.1_protein.faa_NC_022247.1_4292@PF00015_full_PFAM.322.533--2||RS_GCF_003951285.1_protein.faa_NZ_RXFQ01000002.1_448@PF00015_full_PFAM.320.507--1:scovhsp_avg=59.650000000000006:scovhsp_max=66.3:scovhsp_min=52.4:scovhsp_std=6.206716791777544:scovhsp_sum=238.60000000000002:send_avg=143.75:send_max=165.0:send_min=104.0:send_std=28.30047113859885:send_sum=575.0:sstart_avg=25.75:sstart_max=46.0:sstart_min=6.0:sstart_std=16.938614661968867:sstart_sum=103.0])0:5e-09[&&NHX:Sample_counter=rhizpot1--2||rhizpot3--3||rhiztom1--1:Type_counter=capture--6:besthit_avg=94.14:besthit_max=97.5:besthit_min=88.9:besthit_std=3.1722231951740074:besthit_sum=470.7:bitscore_avg=197.4:bitscore_max=221.0:bitscore_min=148.0:bitscore_std=28.37780823108085:bitscore_sum=987.0:capture_class_counter=c__Gammaproteobacteria--6:capture_domain_counter=d__Bacteria--6:capture_family_counter=f__Burkholderiaceae--6:capture_genus_counter=g__Achromobacter--1||g__Aquabacterium_A--1||g__Hylemonella--3||g__Variovorax--1:capture_order_counter=o__Burkholderiales--6:capture_phylum_counter=p__Proteobacteria--6:capture_species_counter=s__Achromobacter xylosoxidans_C--1||s__Aquabacterium_A sp016721465--1||s__Hylemonella gracilis--3||s__Variovorax sp001984055--1:evalue_avg=5.92e-47:evalue_max=2.96e-46:evalue_min=4.3e-74:evalue_std=1.3237522426798754e-46:evalue_sum=2.96e-46:gapopen_avg=0.6:gapopen_max=1.0:gapopen_min=0.0:gapopen_std=0.5477225575051662:gapopen_sum=3.0:gtdb_class_counter=:gtdb_domain_counter=:gtdb_family_counter=:gtdb_genus_counter=:gtdb_order_counter=:gtdb_phylum_counter=:gtdb_species_counter=:heptad_counter=MCP-36H--6:lbd_counter=:length_avg=120.4:length_max=133.0:length_min=99.0:length_std=12.83744522870497:length_sum=602.0:mismatch_avg=6.2:mismatch_max=11.0:mismatch_min=3.0:mismatch_std=2.9495762407505253:mismatch_sum=31.0:name=N1150880:qcovhsp_avg=98.75999999999999:qcovhsp_max=100.0:qcovhsp_min=95.4:qcovhsp_std=1.9204166214652465:qcovhsp_sum=493.79999999999995:qend_avg=121.2:qend_max=132.0:qend_min=99.0:qend_std=13.0843417870369:qend_sum=606.0:qstart_avg=2.2:qstart_max=5.0:qstart_min=1.0:qstart_std=1.6431676725154984:qstart_sum=11.0:ref_name_counter=RS_GCF_000463015.1_protein.faa_NC_022247.1_4289@PF00015_full_PFAM.314.503--1||RS_GCF_000463015.1_protein.faa_NC_022247.1_4292@PF00015_full_PFAM.322.533--3||RS_GCF_003951285.1_protein.faa_NZ_RXFQ01000002.1_448@PF00015_full_PFAM.320.507--1:scovhsp_avg=59.56:scovhsp_max=66.3:scovhsp_min=52.4:scovhsp_std=5.378940416104272:scovhsp_sum=297.8:send_avg=148.0:send_max=165.0:send_min=104.0:send_std=26.28687885618983:send_sum=740.0:sstart_avg=28.8:sstart_max=46.0:sstart_min=6.0:sstart_std=16.17714437099453:sstart_sum=144.0])0.188:0.00563027[&&NHX:Sample_counter=rhizpot1--10||rhizpot2--1||rhizpot3--10||rhiztom1--1||rhiztom2--1||rhiztom3--1:Type_counter=capture--24:besthit_avg=95.73076923076923:besthit_max=98.1:besthit_min=88.9:besthit_std=2.408797976648869:besthit_sum=1244.5:bitscore_avg=200.23076923076923:bitscore_max=247.0:bitscore_min=148.0:bitscore_std=24.927073120584666:bitscore_sum=2603.0:capture_class_counter=c__Alphaproteobacteria--4||c__Gammaproteobacteria--20:capture_domain_counter=d__Bacteria--24:capture_family_counter=f__Burkholderiaceae--15||f__Pseudomonadaceae--2||f__Rhizobiaceae--1||f__Sedimenticolaceae--1||f__Thiotrichaceae--1||f__Usitatibacteraceae--1||f__Xanthobacteraceae--3:capture_genus_counter=g__Achromobacter--3||g__Aquabacterium--3||g__Aquabacterium_A--1||g__Aquabacterium_B--2||g__Bradyrhizobium--3||g__Ensifer_A--1||g__FEB-7--1||g__Hylemonella--3||g__Massilia--1||g__Pseudomonas_E--2||g__Thiolapillus--1||g__Thiothrix--1||g__Variovorax--2:capture_order_counter=o__Burkholderiales--16||o__Chromatiales--1||o__Pseudomonadales--2||o__Rhizobiales--4||o__Thiotrichales--1:capture_phylum_counter=p__Proteobacteria--24:capture_species_counter=s__Achromobacter denitrificans--2||s__Achromobacter xylosoxidans_C--1||s__Aquabacterium sp002339015--1||s__Aquabacterium sp016185075--2||s__Aquabacterium_A sp016721465--1||s__Aquabacterium_B tepidiphilum--2||s__Bradyrhizobium elkanii--2||s__Bradyrhizobium sp005937885--1||s__Ensifer_A sp900466575--1||s__FEB-7 sp016711875--1||s__Hylemonella gracilis--3||s__Massilia aurea_A--1||s__Pseudomonas_E fulva_B--1||s__Pseudomonas_E sp009764645--1||s__Thiolapillus sp012962365--1||s__Thiothrix nivea--1||s__Variovorax beijingensis--1||s__Variovorax sp001984055--1:evalue_avg=2.276923076923311e-47:evalue_max=2.96e-46:evalue_min=3.19e-84:evalue_std=8.209562904133322e-47:evalue_sum=2.960000000000304e-46:gapopen_avg=0.38461538461538464:gapopen_max=1.0:gapopen_min=0.0:gapopen_std=0.5063696835418333:gapopen_sum=5.0:gtdb_class_counter=:gtdb_domain_counter=:gtdb_family_counter=:gtdb_genus_counter=:gtdb_order_counter=:gtdb_phylum_counter=:gtdb_species_counter=:heptad_counter=MCP-36H--24:lbd_counter=:length_avg=119.6923076923077:length_max=153.0:length_min=99.0:length_std=14.901815411690702:length_sum=1556.0:mismatch_avg=4.6923076923076925:mismatch_max=11.0:mismatch_min=2.0:mismatch_std=2.42846369077981:mismatch_sum=61.0:name=N1150881:qcovhsp_avg=99.32307692307693:qcovhsp_max=100.0:qcovhsp_min=95.4:qcovhsp_std=1.3026600005078348:qcovhsp_sum=1291.2:qend_avg=120.15384615384616:qend_max=153.0:qend_min=99.0:qend_std=14.909986328219496:qend_sum=1562.0:qstart_avg=1.6923076923076923:qstart_max=5.0:qstart_min=1.0:qstart_std=1.1821319289469756:qstart_sum=22.0:ref_name_counter=RS_GCF_000463015.1_protein.faa_NC_022247.1_4289@PF00015_full_PFAM.314.503--1||RS_GCF_000463015.1_protein.faa_NC_022247.1_4292@PF00015_full_PFAM.322.533--11||RS_GCF_003951285.1_protein.faa_NZ_RXFQ01000002.1_448@PF00015_full_PFAM.320.507--1:scovhsp_avg=57.638461538461534:scovhsp_max=72.0:scovhsp_min=50.2:scovhsp_std=6.952282414375207:scovhsp_sum=749.3:send_avg=158.23076923076923:send_max=165.0:send_min=104.0:send_std=17.374089166312416:send_sum=2057.0:sstart_avg=39.69230769230769:sstart_max=60.0:sstart_min=6.0:sstart_std=17.983254318877766:sstart_sum=516.0],((((((052d400c-649a-4269-b3c2-5453fc0658ba_4@MCPsignal.52.193:0.0288643[&&NHX:Sample=rhizpot3:Type=capture:besthit=96.5:bitscore=235.0:capture_class=c__Gammaproteobacteria:capture_domain=d__Bacteria:capture_family=f__Burkholderiaceae:capture_genus=g__Hylemonella:capture_order=o__Burkholderiales:capture_phylum=p__Proteobacteria:capture_species=s__Hylemonella gracilis:evalue=1.02e-79:gapopen=1.0:heptad=MCP-36H:length=142.0:mismatch=4.0:qcovhsp=100.0:qend=141.0:qstart=1.0:ref_name=RS_GCF_000463015.1_protein.faa_NC_022247.1_4292@PF00015_full_PFAM.322.533:scovhsp=67.3:send=165.0:sstart=24.0],(873abe01-f45d-447c-b431-a4146762fac9_2@MCPsignal.648.722:0.0181488[&&NHX:Sample=rhizpot2:Type=capture:capture_class=c__Gammaproteobacteria:capture_domain=d__Bacteria:capture_family=f__Burkholderiaceae:capture_genus=g__Variovorax:capture_order=o__Burkholderiales:capture_phylum=p__Proteobacteria:capture_species=s__Variovorax sp001984055:heptad=MCP-36H],5902d6f9-071d-4f51-a6c8-a66491a9cc65_2@MCPsignal.21.174:5e-09[&&NHX:Sample=rhizpot1:Type=capture:besthit=97.3:bitscore=258.0:capture_class=c__Gammaproteobacteria:capture_domain=d__Bacteria:capture_family=f__Burkholderiaceae:capture_genus=g__Achromobacter:capture_order=o__Burkholderiales:capture_phylum=p__Proteobacteria:capture_species=s__Achromobacter xylosoxidans_C:evalue=2.48e-88:gapopen=0.0:heptad=MCP-36H:length=150.0:mismatch=4.0:qcovhsp=98.0:qend=153.0:qstart=4.0:ref_name=RS_GCF_000463015.1_protein.faa_NC_022247.1_4292@PF00015_full_PFAM.322.533:scovhsp=71.1:send=165.0:sstart=16.0])0:5e-09[&&NHX:Sample_counter=rhizpot1--1||rhizpot2--1:Type_counter=capture--2:besthit_avg=97.3:besthit_max=97.3:besthit_min=97.3:besthit_std=0:besthit_sum=97.3:bitscore_avg=258.0:bitscore_max=258.0:bitscore_min=258.0:bitscore_std=0:bitscore_sum=258.0:capture_class_counter=c__Gammaproteobacteria--2:capture_domain_counter=d__Bacteria--2:capture_family_counter=f__Burkholderiaceae--2:capture_genus_counter=g__Achromobacter--1||g__Variovorax--1:capture_order_counter=o__Burkholderiales--2:capture_phylum_counter=p__Proteobacteria--2:capture_species_counter=s__Achromobacter xylosoxidans_C--1||s__Variovorax sp001984055--1:evalue_avg=2.48e-88:evalue_max=2.48e-88:evalue_min=2.48e-88:evalue_std=0:evalue_sum=2.48e-88:gapopen_avg=0.0:gapopen_max=0.0:gapopen_min=0.0:gapopen_std=0:gapopen_sum=0.0:gtdb_class_counter=:gtdb_domain_counter=:gtdb_family_counter=:gtdb_genus_counter=:gtdb_order_counter=:gtdb_phylum_counter=:gtdb_species_counter=:heptad_counter=MCP-36H--2:lbd_counter=:length_avg=150.0:length_max=150.0:length_min=150.0:length_std=0:length_sum=150.0:mismatch_avg=4.0:mismatch_max=4.0:mismatch_min=4.0:mismatch_std=0:mismatch_sum=4.0:name=N1150885:qcovhsp_avg=98.0:qcovhsp_max=98.0:qcovhsp_min=98.0:qcovhsp_std=0:qcovhsp_sum=98.0:qend_avg=153.0:qend_max=153.0:qend_min=153.0:qend_std=0:qend_sum=153.0:qstart_avg=4.0:qstart_max=4.0:qstart_min=4.0:qstart_std=0:qstart_sum=4.0:ref_name_counter=RS_GCF_000463015.1_protein.faa_NC_022247.1_4292@PF00015_full_PFAM.322.533--1:scovhsp_avg=71.1:scovhsp_max=71.1:scovhsp_min=71.1:scovhsp_std=0:scovhsp_sum=71.1:send_avg=165.0:send_max=165.0:send_min=165.0:send_std=0:send_sum=165.0:sstart_avg=16.0:sstart_max=16.0:sstart_min=16.0:sstart_std=0:sstart_sum=16.0])0:5e-09[&&NHX:Sample_counter=rhizpot1--1||rhizpot2--1||rhizpot3--1:Type_counter=capture--3:besthit_avg=96.9:besthit_max=97.3:besthit_min=96.5:besthit_std=0.565685424949236:besthit_sum=193.8:bitscore_avg=246.5:bitscore_max=258.0:bitscore_min=235.0:bitscore_std=16.263455967290593:bitscore_sum=493.0:capture_class_counter=c__Gammaproteobacteria--3:capture_domain_counter=d__Bacteria--3:capture_family_counter=f__Burkholderiaceae--3:capture_genus_counter=g__Achromobacter--1||g__Hylemonella--1||g__Variovorax--1:capture_order_counter=o__Burkholderiales--3:capture_phylum_counter=p__Proteobacteria--3:capture_species_counter=s__Achromobacter xylosoxidans_C--1||s__Hylemonella gracilis--1||s__Variovorax sp001984055--1:evalue_avg=5.1000000124000004e-80:evalue_max=1.02e-79:evalue_min=2.48e-88:evalue_std=7.212489150566537e-80:evalue_sum=1.0200000024800001e-79:gapopen_avg=0.5:gapopen_max=1.0:gapopen_min=0.0:gapopen_std=0.7071067811865476:gapopen_sum=1.0:gtdb_class_counter=:gtdb_domain_counter=:gtdb_family_counter=:gtdb_genus_counter=:gtdb_order_counter=:gtdb_phylum_counter=:gtdb_species_counter=:heptad_counter=MCP-36H--3:lbd_counter=:length_avg=146.0:length_max=150.0:length_min=142.0:length_std=5.656854249492381:length_sum=292.0:mismatch_avg=4.0:mismatch_max=4.0:mismatch_min=4.0:mismatch_std=0.0:mismatch_sum=8.0:name=N1150886:qcovhsp_avg=99.0:qcovhsp_max=100.0:qcovhsp_min=98.0:qcovhsp_std=1.4142135623730951:qcovhsp_sum=198.0:qend_avg=147.0:qend_max=153.0:qend_min=141.0:qend_std=8.48528137423857:qend_sum=294.0:qstart_avg=2.5:qstart_max=4.0:qstart_min=1.0:qstart_std=2.1213203435596424:qstart_sum=5.0:ref_name_counter=RS_GCF_000463015.1_protein.faa_NC_022247.1_4292@PF00015_full_PFAM.322.533--2:scovhsp_avg=69.19999999999999:scovhsp_max=71.1:scovhsp_min=67.3:scovhsp_std=2.6870057685088784:scovhsp_sum=138.39999999999998:send_avg=165.0:send_max=165.0:send_min=165.0:send_std=0.0:send_sum=330.0:sstart_avg=20.0:sstart_max=24.0:sstart_min=16.0:sstart_std=5.656854249492381:sstart_sum=40.0],(a5a89b8b-3755-4213-b911-b36ad2096efc_5@MCPsignal.132.198:5e-09[&&NHX:Sample=rhizpot3:Type=capture:capture_class=c__Gammaproteobacteria:capture_domain=d__Bacteria:capture_family=f__Methylomonadaceae:capture_genus=g__Methylomonas:capture_order=o__Methylococcales:capture_phylum=p__Proteobacteria:capture_species=s__Methylomonas sp018335995:heptad=MCP-36H],((98712341-c491-405c-b81e-5d3ac3d2513f_1@MCPsignal.195.273:0.0166765[&&NHX:Sample=rhizpot1:Type=capture:capture_class=c__Gammaproteobacteria:capture_domain=d__Bacteria:capture_family=f__Burkholderiaceae:capture_genus=g__Achromobacter:capture_order=o__Burkholderiales:capture_phylum=p__Proteobacteria:capture_species=s__Achromobacter xylosoxidans_C:heptad=MCP-36H],a94aeb50-2f88-44d4-bb4d-8b68551b7170_4@MCPsignal.21.148:5e-09[&&NHX:Sample=rhizpot1:Type=capture:besthit=99.2:bitscore=218.0:capture_class=c__Gammaproteobacteria:capture_domain=d__Bacteria:capture_family=f__Burkholderiaceae:capture_genus=g__Massilia:capture_order=o__Burkholderiales:capture_phylum=p__Proteobacteria:capture_species=s__Massilia aurea_A:evalue=2.87e-73:gapopen=0.0:heptad=MCP-36H:length=125.0:mismatch=1.0:qcovhsp=98.4:qend=127.0:qstart=3.0:ref_name=RS_GCF_000463015.1_protein.faa_NC_022247.1_4292@PF00015_full_PFAM.322.533:scovhsp=59.2:send=165.0:sstart=41.0])0:5e-09[&&NHX:Sample_counter=rhizpot1--2:Type_counter=capture--2:besthit_avg=99.2:besthit_max=99.2:besthit_min=99.2:besthit_std=0:besthit_sum=99.2:bitscore_avg=218.0:bitscore_max=218.0:bitscore_min=218.0:bitscore_std=0:bitscore_sum=218.0:capture_class_counter=c__Gammaproteobacteria--2:capture_domain_counter=d__Bacteria--2:capture_family_counter=f__Burkholderiaceae--2:capture_genus_counter=g__Achromobacter--1||g__Massilia--1:capture_order_counter=o__Burkholderiales--2:capture_phylum_counter=p__Proteobacteria--2:capture_species_counter=s__Achromobacter xylosoxidans_C--1||s__Massilia aurea_A--1:evalue_avg=2.87e-73:evalue_max=2.87e-73:evalue_min=2.87e-73:evalue_std=0:evalue_sum=2.87e-73:gapopen_avg=0.0:gapopen_max=0.0:gapopen_min=0.0:gapopen_std=0:gapopen_sum=0.0:gtdb_class_counter=:gtdb_domain_counter=:gtdb_family_counter=:gtdb_genus_counter=:gtdb_order_counter=:gtdb_phylum_counter=:gtdb_species_counter=:heptad_counter=MCP-36H--2:lbd_counter=:length_avg=125.0:length_max=125.0:length_min=125.0:length_std=0:length_sum=125.0:mismatch_avg=1.0:mismatch_max=1.0:mismatch_min=1.0:mismatch_std=0:mismatch_sum=1.0:name=N1150890:qcovhsp_avg=98.4:qcovhsp_max=98.4:qcovhsp_min=98.4:qcovhsp_std=0:qcovhsp_sum=98.4:qend_avg=127.0:qend_max=127.0:qend_min=127.0:qend_std=0:qend_sum=127.0:qstart_avg=3.0:qstart_max=3.0:qstart_min=3.0:qstart_std=0:qstart_sum=3.0:ref_name_counter=RS_GCF_000463015.1_protein.faa_NC_022247.1_4292@PF00015_full_PFAM.322.533--1:scovhsp_avg=59.2:scovhsp_max=59.2:scovhsp_min=59.2:scovhsp_std=0:scovhsp_sum=59.2:send_avg=165.0:send_max=165.0:send_min=165.0:send_std=0:send_sum=165.0:sstart_avg=41.0:sstart_max=41.0:sstart_min=41.0:sstart_std=0:sstart_sum=41.0],(52a9c1e9-933c-4330-bec2-c4c607c9ecb5_5@MCPsignal.24.144:5e-09[&&NHX:Sample=rhizpot1:Type=capture:besthit=99.2:bitscore=209.0:capture_class=c__Gammaproteobacteria:capture_domain=d__Bacteria:capture_family=f__Burkholderiaceae:capture_genus=g__Aquabacterium:capture_order=o__Burkholderiales:capture_phylum=p__Proteobacteria:capture_species=s__Aquabacterium sp002339015:evalue=9.63e-70:gapopen=0.0:heptad=MCP-36H:length=120.0:mismatch=1.0:qcovhsp=100.0:qend=120.0:qstart=1.0:ref_name=RS_GCF_000463015.1_protein.faa_NC_022247.1_4292@PF00015_full_PFAM.322.533:scovhsp=56.9:send=165.0:sstart=46.0],06ae589b-5c6d-4bdc-9eec-c661680ad099_5@MCPsignal.24.150:0.007051[&&NHX:Sample=rhizpot2:Type=capture:besthit=98.4:bitscore=216.0:capture_class=c__Gammaproteobacteria:capture_domain=d__Bacteria:capture_family=f__Burkholderiaceae:capture_genus=g__Achromobacter:capture_order=o__Burkholderiales:capture_phylum=p__Proteobacteria:capture_species=s__Achromobacter xylosoxidans_C:evalue=2.25e-72:gapopen=0.0:heptad=MCP-36H:length=125.0:mismatch=2.0:qcovhsp=99.2:qend=126.0:qstart=2.0:ref_name=RS_GCF_000463015.1_protein.faa_NC_022247.1_4292@PF00015_full_PFAM.322.533:scovhsp=59.2:send=165.0:sstart=41.0])0:5e-09[&&NHX:Sample_counter=rhizpot1--1||rhizpot2--1:Type_counter=capture--2:besthit_avg=98.80000000000001:besthit_max=99.2:besthit_min=98.4:besthit_std=0.565685424949236:besthit_sum=197.60000000000002:bitscore_avg=212.5:bitscore_max=216.0:bitscore_min=209.0:bitscore_std=4.949747468305833:bitscore_sum=425.0:capture_class_counter=c__Gammaproteobacteria--2:capture_domain_counter=d__Bacteria--2:capture_family_counter=f__Burkholderiaceae--2:capture_genus_counter=g__Achromobacter--1||g__Aquabacterium--1:capture_order_counter=o__Burkholderiales--2:capture_phylum_counter=p__Proteobacteria--2:capture_species_counter=s__Achromobacter xylosoxidans_C--1||s__Aquabacterium sp002339015--1:evalue_avg=4.82625e-70:evalue_max=9.63e-70:evalue_min=2.25e-72:evalue_std=6.793528400249755e-70:evalue_sum=9.6525e-70:gapopen_avg=0.0:gapopen_max=0.0:gapopen_min=0.0:gapopen_std=0.0:gapopen_sum=0.0:gtdb_class_counter=:gtdb_domain_counter=:gtdb_family_counter=:gtdb_genus_counter=:gtdb_order_counter=:gtdb_phylum_counter=:gtdb_species_counter=:heptad_counter=MCP-36H--2:lbd_counter=:length_avg=122.5:length_max=125.0:length_min=120.0:length_std=3.5355339059327378:length_sum=245.0:mismatch_avg=1.5:mismatch_max=2.0:mismatch_min=1.0:mismatch_std=0.7071067811865476:mismatch_sum=3.0:name=N1150893:qcovhsp_avg=99.6:qcovhsp_max=100.0:qcovhsp_min=99.2:qcovhsp_std=0.565685424949236:qcovhsp_sum=199.2:qend_avg=123.0:qend_max=126.0:qend_min=120.0:qend_std=4.242640687119285:qend_sum=246.0:qstart_avg=1.5:qstart_max=2.0:qstart_min=1.0:qstart_std=0.7071067811865476:qstart_sum=3.0:ref_name_counter=RS_GCF_000463015.1_protein.faa_NC_022247.1_4292@PF00015_full_PFAM.322.533--2:scovhsp_avg=58.05:scovhsp_max=59.2:scovhsp_min=56.9:scovhsp_std=1.6263455967290623:scovhsp_sum=116.1:send_avg=165.0:send_max=165.0:send_min=165.0:send_std=0.0:send_sum=330.0:sstart_avg=43.5:sstart_max=46.0:sstart_min=41.0:sstart_std=3.5355339059327378:sstart_sum=87.0])0:0.0141452[&&NHX:Sample_counter=rhizpot1--3||rhizpot2--1:Type_counter=capture--4:besthit_avg=98.93333333333334:besthit_max=99.2:besthit_min=98.4:besthit_std=0.461880215351699:besthit_sum=296.8:bitscore_avg=214.33333333333334:bitscore_max=218.0:bitscore_min=209.0:bitscore_std=4.725815626252609:bitscore_sum=643.0:capture_class_counter=c__Gammaproteobacteria--4:capture_domain_counter=d__Bacteria--4:capture_family_counter=f__Burkholderiaceae--4:capture_genus_counter=g__Achromobacter--2||g__Aquabacterium--1||g__Massilia--1:capture_order_counter=o__Burkholderiales--4:capture_phylum_counter=p__Proteobacteria--4:capture_species_counter=s__Achromobacter xylosoxidans_C--2||s__Aquabacterium sp002339015--1||s__Massilia aurea_A--1:evalue_avg=3.218456666666667e-70:evalue_max=9.63e-70:evalue_min=2.87e-73:evalue_std=5.55256807888326e-70:evalue_sum=9.65537e-70:gapopen_avg=0.0:gapopen_max=0.0:gapopen_min=0.0:gapopen_std=0.0:gapopen_sum=0.0:gtdb_class_counter=:gtdb_domain_counter=:gtdb_family_counter=:gtdb_genus_counter=:gtdb_order_counter=:gtdb_phylum_counter=:gtdb_species_counter=:heptad_counter=MCP-36H--4:lbd_counter=:length_avg=123.33333333333333:length_max=125.0:length_min=120.0:length_std=2.8867513459481287:length_sum=370.0:mismatch_avg=1.3333333333333333:mismatch_max=2.0:mismatch_min=1.0:mismatch_std=0.5773502691896257:mismatch_sum=4.0:name=N1150894:qcovhsp_avg=99.2:qcovhsp_max=100.0:qcovhsp_min=98.4:qcovhsp_std=0.7999999999999972:qcovhsp_sum=297.6:qend_avg=124.33333333333333:qend_max=127.0:qend_min=120.0:qend_std=3.7859388972001824:qend_sum=373.0:qstart_avg=2.0:qstart_max=3.0:qstart_min=1.0:qstart_std=1.0:qstart_sum=6.0:ref_name_counter=RS_GCF_000463015.1_protein.faa_NC_022247.1_4292@PF00015_full_PFAM.322.533--3:scovhsp_avg=58.43333333333334:scovhsp_max=59.2:scovhsp_min=56.9:scovhsp_std=1.3279056191361418:scovhsp_sum=175.3:send_avg=165.0:send_max=165.0:send_min=165.0:send_std=0.0:send_sum=495.0:sstart_avg=42.666666666666664:sstart_max=46.0:sstart_min=41.0:sstart_std=2.8867513459481287:sstart_sum=128.0])0:1.8e-08[&&NHX:Sample_counter=rhizpot1--3||rhizpot2--1||rhizpot3--1:Type_counter=capture--5:besthit_avg=98.93333333333334:besthit_max=99.2:besthit_min=98.4:besthit_std=0.461880215351699:besthit_sum=296.8:bitscore_avg=214.33333333333334:bitscore_max=218.0:bitscore_min=209.0:bitscore_std=4.725815626252609:bitscore_sum=643.0:capture_class_counter=c__Gammaproteobacteria--5:capture_domain_counter=d__Bacteria--5:capture_family_counter=f__Burkholderiaceae--4||f__Methylomonadaceae--1:capture_genus_counter=g__Achromobacter--2||g__Aquabacterium--1||g__Massilia--1||g__Methylomonas--1:capture_order_counter=o__Burkholderiales--4||o__Methylococcales--1:capture_phylum_counter=p__Proteobacteria--5:capture_species_counter=s__Achromobacter xylosoxidans_C--2||s__Aquabacterium sp002339015--1||s__Massilia aurea_A--1||s__Methylomonas sp018335995--1:evalue_avg=3.218456666666667e-70:evalue_max=9.63e-70:evalue_min=2.87e-73:evalue_std=5.55256807888326e-70:evalue_sum=9.65537e-70:gapopen_avg=0.0:gapopen_max=0.0:gapopen_min=0.0:gapopen_std=0.0:gapopen_sum=0.0:gtdb_class_counter=:gtdb_domain_counter=:gtdb_family_counter=:gtdb_genus_counter=:gtdb_order_counter=:gtdb_phylum_counter=:gtdb_species_counter=:heptad_counter=MCP-36H--5:lbd_counter=:length_avg=123.33333333333333:length_max=125.0:length_min=120.0:length_std=2.8867513459481287:length_sum=370.0:mismatch_avg=1.3333333333333333:mismatch_max=2.0:mismatch_min=1.0:mismatch_std=0.5773502691896257:mismatch_sum=4.0:name=N1150895:qcovhsp_avg=99.2:qcovhsp_max=100.0:qcovhsp_min=98.4:qcovhsp_std=0.7999999999999972:qcovhsp_sum=297.6:qend_avg=124.33333333333333:qend_max=127.0:qend_min=120.0:qend_std=3.7859388972001824:qend_sum=373.0:qstart_avg=2.0:qstart_max=3.0:qstart_min=1.0:qstart_std=1.0:qstart_sum=6.0:ref_name_counter=RS_GCF_000463015.1_protein.faa_NC_022247.1_4292@PF00015_full_PFAM.322.533--3:scovhsp_avg=58.43333333333334:scovhsp_max=59.2:scovhsp_min=56.9:scovhsp_std=1.3279056191361418:scovhsp_sum=175.3:send_avg=165.0:send_max=165.0:send_min=165.0:send_std=0.0:send_sum=495.0:sstart_avg=42.666666666666664:sstart_max=46.0:sstart_min=41.0:sstart_std=2.8867513459481287:sstart_sum=128.0])0:6e-09[&&NHX:Sample_counter=rhizpot1--4||rhizpot2--2||rhizpot3--2:Type_counter=capture--8:besthit_avg=98.12:besthit_max=99.2:besthit_min=96.5:besthit_std=1.1945710527214382:besthit_sum=490.6:bitscore_avg=227.2:bitscore_max=258.0:bitscore_min=209.0:bitscore_std=19.690099034794112:bitscore_sum=1136.0:capture_class_counter=c__Gammaproteobacteria--8:capture_domain_counter=d__Bacteria--8:capture_family_counter=f__Burkholderiaceae--7||f__Methylomonadaceae--1:capture_genus_counter=g__Achromobacter--3||g__Aquabacterium--1||g__Hylemonella--1||g__Massilia--1||g__Methylomonas--1||g__Variovorax--1:capture_order_counter=o__Burkholderiales--7||o__Methylococcales--1:capture_phylum_counter=p__Proteobacteria--8:capture_species_counter=s__Achromobacter xylosoxidans_C--3||s__Aquabacterium sp002339015--1||s__Hylemonella gracilis--1||s__Massilia aurea_A--1||s__Methylomonas sp018335995--1||s__Variovorax sp001984055--1:evalue_avg=1.9310740002039996e-70:evalue_max=9.63e-70:evalue_min=2.48e-88:evalue_std=4.3038407415813093e-70:evalue_sum=9.655370001019999e-70:gapopen_avg=0.2:gapopen_max=1.0:gapopen_min=0.0:gapopen_std=0.44721359549995804:gapopen_sum=1.0:gtdb_class_counter=:gtdb_domain_counter=:gtdb_family_counter=:gtdb_genus_counter=:gtdb_order_counter=:gtdb_phylum_counter=:gtdb_species_counter=:heptad_counter=MCP-36H--8:lbd_counter=:length_avg=132.4:length_max=150.0:length_min=120.0:length_std=12.895735729302148:length_sum=662.0:mismatch_avg=2.4:mismatch_max=4.0:mismatch_min=1.0:mismatch_std=1.5165750888103102:mismatch_sum=12.0:name=N1150896:qcovhsp_avg=99.12:qcovhsp_max=100.0:qcovhsp_min=98.0:qcovhsp_std=0.9121403400793093:qcovhsp_sum=495.6:qend_avg=133.4:qend_max=153.0:qend_min=120.0:qend_std=13.390294993016397:qend_sum=667.0:qstart_avg=2.2:qstart_max=4.0:qstart_min=1.0:qstart_std=1.3038404810405297:qstart_sum=11.0:ref_name_counter=RS_GCF_000463015.1_protein.faa_NC_022247.1_4292@PF00015_full_PFAM.322.533--5:scovhsp_avg=62.739999999999995:scovhsp_max=71.1:scovhsp_min=56.9:scovhsp_std=6.1207025740514425:scovhsp_sum=313.7:send_avg=165.0:send_max=165.0:send_min=165.0:send_std=0.0:send_sum=825.0:sstart_avg=33.6:sstart_max=46.0:sstart_min=16.0:sstart_std=12.895735729302148:sstart_sum=168.0],8e855804-fa12-4343-80af-8674129aff40_6@MCPsignal.21.173:5e-09[&&NHX:Sample=rhizpot3:Type=capture:besthit=97.3:bitscore=258.0:capture_class=c__Gammaproteobacteria:capture_domain=d__Bacteria:capture_family=f__Burkholderiaceae:capture_genus=g__Bordetella_B:capture_order=o__Burkholderiales:capture_phylum=p__Proteobacteria:capture_species=s__Bordetella_B sp007679965:evalue=1.68e-88:gapopen=0.0:heptad=MCP-36H:length=150.0:mismatch=4.0:qcovhsp=98.7:qend=152.0:qstart=3.0:ref_name=RS_GCF_000463015.1_protein.faa_NC_022247.1_4292@PF00015_full_PFAM.322.533:scovhsp=71.1:send=165.0:sstart=16.0])0.889:0.0103123[&&NHX:Sample_counter=rhizpot1--4||rhizpot2--2||rhizpot3--3:Type_counter=capture--9:besthit_avg=97.98333333333335:besthit_max=99.2:besthit_min=96.5:besthit_std=1.1196725711861804:besthit_sum=587.9000000000001:bitscore_avg=232.33333333333334:bitscore_max=258.0:bitscore_min=209.0:bitscore_std=21.639470110579573:bitscore_sum=1394.0:capture_class_counter=c__Gammaproteobacteria--9:capture_domain_counter=d__Bacteria--9:capture_family_counter=f__Burkholderiaceae--8||f__Methylomonadaceae--1:capture_genus_counter=g__Achromobacter--3||g__Aquabacterium--1||g__Bordetella_B--1||g__Hylemonella--1||g__Massilia--1||g__Methylomonas--1||g__Variovorax--1:capture_order_counter=o__Burkholderiales--8||o__Methylococcales--1:capture_phylum_counter=p__Proteobacteria--9:capture_species_counter=s__Achromobacter xylosoxidans_C--3||s__Aquabacterium sp002339015--1||s__Bordetella_B sp007679965--1||s__Hylemonella gracilis--1||s__Massilia aurea_A--1||s__Methylomonas sp018335995--1||s__Variovorax sp001984055--1:evalue_avg=1.609228333503333e-70:evalue_max=9.63e-70:evalue_min=1.68e-88:evalue_std=3.929369402609037e-70:evalue_sum=9.655370001019999e-70:gapopen_avg=0.16666666666666666:gapopen_max=1.0:gapopen_min=0.0:gapopen_std=0.408248290463863:gapopen_sum=1.0:gtdb_class_counter=:gtdb_domain_counter=:gtdb_family_counter=:gtdb_genus_counter=:gtdb_order_counter=:gtdb_phylum_counter=:gtdb_species_counter=:heptad_counter=MCP-36H--9:lbd_counter=:length_avg=135.33333333333334:length_max=150.0:length_min=120.0:length_std=13.589211407093007:length_sum=812.0:mismatch_avg=2.6666666666666665:mismatch_max=4.0:mismatch_min=1.0:mismatch_std=1.505545305418162:mismatch_sum=16.0:name=N1150898:qcovhsp_avg=99.05:qcovhsp_max=100.0:qcovhsp_min=98.0:qcovhsp_std=0.8336666000266523:qcovhsp_sum=594.3:qend_avg=136.5:qend_max=153.0:qend_min=120.0:qend_std=14.18097316829843:qend_sum=819.0:qstart_avg=2.3333333333333335:qstart_max=4.0:qstart_min=1.0:qstart_std=1.2110601416389968:qstart_sum=14.0:ref_name_counter=RS_GCF_000463015.1_protein.faa_NC_022247.1_4292@PF00015_full_PFAM.322.533--6:scovhsp_avg=64.13333333333333:scovhsp_max=71.1:scovhsp_min=56.9:scovhsp_std=6.451253108247004:scovhsp_sum=384.79999999999995:send_avg=165.0:send_max=165.0:send_min=165.0:send_std=0.0:send_sum=990.0:sstart_avg=30.666666666666668:sstart_max=46.0:sstart_min=16.0:sstart_std=13.589211407093007:sstart_sum=184.0],((921c57be-6c3c-40e4-93f3-14cc13ed21f4_6@MCPsignal.280.330:0.264882[&&NHX:Sample=rhizpot3:Type=capture:besthit=76.0:bitscore=71.6:capture_class=c__Gammaproteobacteria:capture_domain=d__Bacteria:capture_family=f__Burkholderiaceae:capture_genus=g__Ramlibacter:capture_order=o__Burkholderiales:capture_phylum=p__Proteobacteria:capture_species=s__Ramlibacter sp003797765:evalue=3.77e-18:gapopen=0.0:heptad=MCP-36H:length=50.0:mismatch=12.0:qcovhsp=100.0:qend=50.0:qstart=1.0:ref_name=RS_GCF_000685015.1_protein.faa_NZ_BAYA01000086.1_1@PF00015_full_PFAM.159.246:scovhsp=57.5:send=57.0:sstart=8.0],GB_GCA_002354135.1_protein.faa_DEKZ01000223.1_1@PF00015_full_PFAM.305.381:0.293019[&&NHX:Type=GTDB:gtdb_class=c__Gammaproteobacteria:gtdb_domain=d__Bacteria:gtdb_family=f__Burkholderiaceae:gtdb_genus=g__Massilia:gtdb_order=o__Burkholderiales:gtdb_phylum=p__Proteobacteria:gtdb_species=s__Massilia sp002354135:heptad=MCP-36H:species=d__Bacteria_p__Proteobacteria_c__Gammaproteobacteria_o__Burkholderiales_f__Burkholderiaceae_g__Massilia_s__Massilia sp002354135])0:7.062e-05[&&NHX:Sample_counter=rhizpot3--1:Type_counter=GTDB--1||capture--1:besthit_avg=76.0:besthit_max=76.0:besthit_min=76.0:besthit_std=0:besthit_sum=76.0:bitscore_avg=71.6:bitscore_max=71.6:bitscore_min=71.6:bitscore_std=0:bitscore_sum=71.6:capture_class_counter=c__Gammaproteobacteria--1:capture_domain_counter=d__Bacteria--1:capture_family_counter=f__Burkholderiaceae--1:capture_genus_counter=g__Ramlibacter--1:capture_order_counter=o__Burkholderiales--1:capture_phylum_counter=p__Proteobacteria--1:capture_species_counter=s__Ramlibacter sp003797765--1:evalue_avg=3.77e-18:evalue_max=3.77e-18:evalue_min=3.77e-18:evalue_std=0:evalue_sum=3.77e-18:gapopen_avg=0.0:gapopen_max=0.0:gapopen_min=0.0:gapopen_std=0:gapopen_sum=0.0:gtdb_class_counter=c__Gammaproteobacteria--1:gtdb_domain_counter=d__Bacteria--1:gtdb_family_counter=f__Burkholderiaceae--1:gtdb_genus_counter=g__Massilia--1:gtdb_order_counter=o__Burkholderiales--1:gtdb_phylum_counter=p__Proteobacteria--1:gtdb_species_counter=s__Massilia sp002354135--1:heptad_counter=MCP-36H--2:lbd_counter=:lca_tree=s__Massilia sp002354135:length_avg=50.0:length_max=50.0:length_min=50.0:length_std=0:length_sum=50.0:mismatch_avg=12.0:mismatch_max=12.0:mismatch_min=12.0:mismatch_std=0:mismatch_sum=12.0:name=N1150901:qcovhsp_avg=100.0:qcovhsp_max=100.0:qcovhsp_min=100.0:qcovhsp_std=0:qcovhsp_sum=100.0:qend_avg=50.0:qend_max=50.0:qend_min=50.0:qend_std=0:qend_sum=50.0:qstart_avg=1.0:qstart_max=1.0:qstart_min=1.0:qstart_std=0:qstart_sum=1.0:ref_name_counter=RS_GCF_000685015.1_protein.faa_NZ_BAYA01000086.1_1@PF00015_full_PFAM.159.246--1:scovhsp_avg=57.5:scovhsp_max=57.5:scovhsp_min=57.5:scovhsp_std=0:scovhsp_sum=57.5:send_avg=57.0:send_max=57.0:send_min=57.0:send_std=0:send_sum=57.0:sstart_avg=8.0:sstart_max=8.0:sstart_min=8.0:sstart_std=0:sstart_sum=8.0],7a78edb1-8626-4bcc-97fc-86d8f197e2bb_1@MCPsignal.139.205:0.00756262[&&NHX:Sample=rhizpot1:Type=capture:capture_class=c__Alphaproteobacteria:capture_domain=d__Bacteria:capture_family=f__Thalassobaculaceae:capture_genus=g__Nisaea:capture_order=o__Thalassobaculales:capture_phylum=p__Proteobacteria:capture_species=s__Nisaea sp017640745:heptad=MCP-36H])0.837:0.0551339[&&NHX:Sample_counter=rhizpot1--1||rhizpot3--1:Type_counter=GTDB--1||capture--2:besthit_avg=76.0:besthit_max=76.0:besthit_min=76.0:besthit_std=0:besthit_sum=76.0:bitscore_avg=71.6:bitscore_max=71.6:bitscore_min=71.6:bitscore_std=0:bitscore_sum=71.6:capture_class_counter=c__Alphaproteobacteria--1||c__Gammaproteobacteria--1:capture_domain_counter=d__Bacteria--2:capture_family_counter=f__Burkholderiaceae--1||f__Thalassobaculaceae--1:capture_genus_counter=g__Nisaea--1||g__Ramlibacter--1:capture_order_counter=o__Burkholderiales--1||o__Thalassobaculales--1:capture_phylum_counter=p__Proteobacteria--2:capture_species_counter=s__Nisaea sp017640745--1||s__Ramlibacter sp003797765--1:evalue_avg=3.77e-18:evalue_max=3.77e-18:evalue_min=3.77e-18:evalue_std=0:evalue_sum=3.77e-18:gapopen_avg=0.0:gapopen_max=0.0:gapopen_min=0.0:gapopen_std=0:gapopen_sum=0.0:gtdb_class_counter=c__Gammaproteobacteria--1:gtdb_domain_counter=d__Bacteria--1:gtdb_family_counter=f__Burkholderiaceae--1:gtdb_genus_counter=g__Massilia--1:gtdb_order_counter=o__Burkholderiales--1:gtdb_phylum_counter=p__Proteobacteria--1:gtdb_species_counter=s__Massilia sp002354135--1:heptad_counter=MCP-36H--3:lbd_counter=:lca_tree=s__Massilia sp002354135:length_avg=50.0:length_max=50.0:length_min=50.0:length_std=0:length_sum=50.0:mismatch_avg=12.0:mismatch_max=12.0:mismatch_min=12.0:mismatch_std=0:mismatch_sum=12.0:name=N1150903:qcovhsp_avg=100.0:qcovhsp_max=100.0:qcovhsp_min=100.0:qcovhsp_std=0:qcovhsp_sum=100.0:qend_avg=50.0:qend_max=50.0:qend_min=50.0:qend_std=0:qend_sum=50.0:qstart_avg=1.0:qstart_max=1.0:qstart_min=1.0:qstart_std=0:qstart_sum=1.0:ref_name_counter=RS_GCF_000685015.1_protein.faa_NZ_BAYA01000086.1_1@PF00015_full_PFAM.159.246--1:scovhsp_avg=57.5:scovhsp_max=57.5:scovhsp_min=57.5:scovhsp_std=0:scovhsp_sum=57.5:send_avg=57.0:send_max=57.0:send_min=57.0:send_std=0:send_sum=57.0:sstart_avg=8.0:sstart_max=8.0:sstart_min=8.0:sstart_std=0:sstart_sum=8.0])0:5e-09[&&NHX:Sample_counter=rhizpot1--5||rhizpot2--2||rhizpot3--4:Type_counter=GTDB--1||capture--11:besthit_avg=94.84285714285716:besthit_max=99.2:besthit_min=76.0:besthit_std=8.371550462301302:besthit_sum=663.9000000000001:bitscore_avg=209.37142857142857:bitscore_max=258.0:bitscore_min=71.6:bitscore_std=63.882436665218975:bitscore_sum=1465.6:capture_class_counter=c__Alphaproteobacteria--1||c__Gammaproteobacteria--10:capture_domain_counter=d__Bacteria--11:capture_family_counter=f__Burkholderiaceae--9||f__Methylomonadaceae--1||f__Thalassobaculaceae--1:capture_genus_counter=g__Achromobacter--3||g__Aquabacterium--1||g__Bordetella_B--1||g__Hylemonella--1||g__Massilia--1||g__Methylomonas--1||g__Nisaea--1||g__Ramlibacter--1||g__Variovorax--1:capture_order_counter=o__Burkholderiales--9||o__Methylococcales--1||o__Thalassobaculales--1:capture_phylum_counter=p__Proteobacteria--11:capture_species_counter=s__Achromobacter xylosoxidans_C--3||s__Aquabacterium sp002339015--1||s__Bordetella_B sp007679965--1||s__Hylemonella gracilis--1||s__Massilia aurea_A--1||s__Methylomonas sp018335995--1||s__Nisaea sp017640745--1||s__Ramlibacter sp003797765--1||s__Variovorax sp001984055--1:evalue_avg=5.385714285714286e-19:evalue_max=3.77e-18:evalue_min=1.68e-88:evalue_std=1.4249260632447867e-18:evalue_sum=3.77e-18:gapopen_avg=0.14285714285714285:gapopen_max=1.0:gapopen_min=0.0:gapopen_std=0.3779644730092273:gapopen_sum=1.0:gtdb_class_counter=c__Gammaproteobacteria--1:gtdb_domain_counter=d__Bacteria--1:gtdb_family_counter=f__Burkholderiaceae--1:gtdb_genus_counter=g__Massilia--1:gtdb_order_counter=o__Burkholderiales--1:gtdb_phylum_counter=p__Proteobacteria--1:gtdb_species_counter=s__Massilia sp002354135--1:heptad_counter=MCP-36H--12:lbd_counter=:lca_tree=s__Massilia sp002354135:length_avg=123.14285714285714:length_max=150.0:length_min=50.0:length_std=34.556372164086575:length_sum=862.0:mismatch_avg=4.0:mismatch_max=12.0:mismatch_min=1.0:mismatch_std=3.7859388972001824:mismatch_sum=28.0:name=N1150904:qcovhsp_avg=99.18571428571428:qcovhsp_max=100.0:qcovhsp_min=98.0:qcovhsp_std=0.8414839499926521:qcovhsp_sum=694.3:qend_avg=124.14285714285714:qend_max=153.0:qend_min=50.0:qend_std=35.16356339275345:qend_sum=869.0:qstart_avg=2.142857142857143:qstart_max=4.0:qstart_min=1.0:qstart_std=1.2149857925879117:qstart_sum=15.0:ref_name_counter=RS_GCF_000463015.1_protein.faa_NC_022247.1_4292@PF00015_full_PFAM.322.533--6||RS_GCF_000685015.1_protein.faa_NZ_BAYA01000086.1_1@PF00015_full_PFAM.159.246--1:scovhsp_avg=63.18571428571427:scovhsp_max=71.1:scovhsp_min=56.9:scovhsp_std=6.400632409230763:scovhsp_sum=442.2999999999999:send_avg=149.57142857142858:send_max=165.0:send_min=57.0:send_std=40.820163084996544:send_sum=1047.0:sstart_avg=27.428571428571427:sstart_max=46.0:sstart_min=8.0:sstart_std=15.075997953227317:sstart_sum=192.0],(((((62d0fe09-e52a-417d-b67a-6a8a74ffaf9a_2@MCPsignal.234.390:0.00492729[&&NHX:Sample=rhizpot3:Type=capture:besthit=96.2:bitscore=262.0:capture_class=c__Gammaproteobacteria:capture_domain=d__Bacteria:capture_family=f__Burkholderiaceae:capture_genus=g__Hylemonella:capture_order=o__Burkholderiales:capture_phylum=p__Proteobacteria:capture_species=s__Hylemonella gracilis:evalue=4.17e-90:gapopen=0.0:heptad=MCP-36H:length=156.0:mismatch=6.0:qcovhsp=100.0:qend=156.0:qstart=1.0:ref_name=RS_GCF_000463015.1_protein.faa_NC_022247.1_4292@PF00015_full_PFAM.322.533:scovhsp=73.9:send=165.0:sstart=10.0],((((((d557a80b-d17e-47e1-9b00-7c981cc4168a_1@MCPsignal.547.697:0.063092[&&NHX:Sample=rhiztom1:Type=capture:besthit=95.3:bitscore=244.0:capture_class=c__Gammaproteobacteria:capture_domain=d__Bacteria:capture_family=f__Burkholderiaceae:capture_genus=g__Trinickia:capture_order=o__Burkholderiales:capture_phylum=p__Proteobacteria:capture_species=s__Trinickia sp013282575:evalue=3.18e-83:gapopen=1.0:heptad=MCP-36H:length=148.0:mismatch=6.0:qcovhsp=98.0:qend=147.0:qstart=1.0:ref_name=RS_GCF_000463015.1_protein.faa_NC_022247.1_4295@PF00015_full_PFAM.315.504:scovhsp=78.3:send=157.0:sstart=10.0],(42eeb4b3-2c4e-4017-95c3-38a2ee83138f_5@MCPsignal.358.514:0.00987239[&&NHX:Sample=rhizpot1:Type=capture:besthit=95.5:bitscore=261.0:capture_class=c__Gammaproteobacteria:capture_domain=d__Bacteria:capture_family=f__Burkholderiaceae:capture_genus=g__Hylemonella:capture_order=o__Burkholderiales:capture_phylum=p__Proteobacteria:capture_species=s__Hylemonella gracilis:evalue=8.41e-90:gapopen=0.0:heptad=MCP-36H:length=156.0:mismatch=7.0:qcovhsp=100.0:qend=156.0:qstart=1.0:ref_name=RS_GCF_000463015.1_protein.faa_NC_022247.1_4292@PF00015_full_PFAM.322.533:scovhsp=73.9:send=165.0:sstart=10.0],(d1056d06-770d-4735-a0d9-c737d285c6ff_2@MCPsignal.410.549:5e-09[&&NHX:Sample=rhizpot3:Type=capture:besthit=97.8:bitscore=239.0:capture_class=c__Gammaproteobacteria:capture_domain=d__Bacteria:capture_family=f__Burkholderiaceae:capture_genus=g__Bordetella_B:capture_order=o__Burkholderiales:capture_phylum=p__Proteobacteria:capture_species=s__Bordetella_B sp007679965:evalue=9.02e-82:gapopen=0.0:heptad=MCP-36H:length=139.0:mismatch=3.0:qcovhsp=100.0:qend=139.0:qstart=1.0:ref_name=RS_GCF_003951285.1_protein.faa_NZ_RXFQ01000002.1_448@PF00015_full_PFAM.320.507:scovhsp=74.3:send=147.0:sstart=9.0],RS_GCF_009755665.1_protein.faa_NZ_CP046622.1_4215@PF00015_full_PFAM.315.514:5e-09[&&NHX:Type=GTDB:gtdb_class=c__Gammaproteobacteria:gtdb_domain=d__Bacteria:gtdb_family=f__Burkholderiaceae:gtdb_genus=g__Variovorax:gtdb_order=o__Burkholderiales:gtdb_phylum=p__Proteobacteria:gtdb_species=s__Variovorax paradoxus_G:heptad=MCP-36H:species=d__Bacteria_p__Proteobacteria_c__Gammaproteobacteria_o__Burkholderiales_f__Burkholderiaceae_g__Variovorax_s__Variovorax paradoxus_G])0:5e-09[&&NHX:Sample_counter=rhizpot3--1:Type_counter=GTDB--1||capture--1:besthit_avg=97.8:besthit_max=97.8:besthit_min=97.8:besthit_std=0:besthit_sum=97.8:bitscore_avg=239.0:bitscore_max=239.0:bitscore_min=239.0:bitscore_std=0:bitscore_sum=239.0:capture_class_counter=c__Gammaproteobacteria--1:capture_domain_counter=d__Bacteria--1:capture_family_counter=f__Burkholderiaceae--1:capture_genus_counter=g__Bordetella_B--1:capture_order_counter=o__Burkholderiales--1:capture_phylum_counter=p__Proteobacteria--1:capture_species_counter=s__Bordetella_B sp007679965--1:evalue_avg=9.02e-82:evalue_max=9.02e-82:evalue_min=9.02e-82:evalue_std=0:evalue_sum=9.02e-82:gapopen_avg=0.0:gapopen_max=0.0:gapopen_min=0.0:gapopen_std=0:gapopen_sum=0.0:gtdb_class_counter=c__Gammaproteobacteria--1:gtdb_domain_counter=d__Bacteria--1:gtdb_family_counter=f__Burkholderiaceae--1:gtdb_genus_counter=g__Variovorax--1:gtdb_order_counter=o__Burkholderiales--1:gtdb_phylum_counter=p__Proteobacteria--1:gtdb_species_counter=s__Variovorax paradoxus_G--1:heptad_counter=MCP-36H--2:lbd_counter=:lca_tree=s__Variovorax paradoxus_G:length_avg=139.0:length_max=139.0:length_min=139.0:length_std=0:length_sum=139.0:mismatch_avg=3.0:mismatch_max=3.0:mismatch_min=3.0:mismatch_std=0:mismatch_sum=3.0:name=N1150910:qcovhsp_avg=100.0:qcovhsp_max=100.0:qcovhsp_min=100.0:qcovhsp_std=0:qcovhsp_sum=100.0:qend_avg=139.0:qend_max=139.0:qend_min=139.0:qend_std=0:qend_sum=139.0:qstart_avg=1.0:qstart_max=1.0:qstart_min=1.0:qstart_std=0:qstart_sum=1.0:ref_name_counter=RS_GCF_003951285.1_protein.faa_NZ_RXFQ01000002.1_448@PF00015_full_PFAM.320.507--1:scovhsp_avg=74.3:scovhsp_max=74.3:scovhsp_min=74.3:scovhsp_std=0:scovhsp_sum=74.3:send_avg=147.0:send_max=147.0:send_min=147.0:send_std=0:send_sum=147.0:sstart_avg=9.0:sstart_max=9.0:sstart_min=9.0:sstart_std=0:sstart_sum=9.0])0:5e-09[&&NHX:Sample_counter=rhizpot1--1||rhizpot3--1:Type_counter=GTDB--1||capture--2:besthit_avg=96.65:besthit_max=97.8:besthit_min=95.5:besthit_std=1.6263455967290572:besthit_sum=193.3:bitscore_avg=250.0:bitscore_max=261.0:bitscore_min=239.0:bitscore_std=15.556349186104045:bitscore_sum=500.0:capture_class_counter=c__Gammaproteobacteria--2:capture_domain_counter=d__Bacteria--2:capture_family_counter=f__Burkholderiaceae--2:capture_genus_counter=g__Bordetella_B--1||g__Hylemonella--1:capture_order_counter=o__Burkholderiales--2:capture_phylum_counter=p__Proteobacteria--2:capture_species_counter=s__Bordetella_B sp007679965--1||s__Hylemonella gracilis--1:evalue_avg=4.5100000420500003e-82:evalue_max=9.02e-82:evalue_min=8.41e-90:evalue_std=6.378103106834979e-82:evalue_sum=9.020000084100001e-82:gapopen_avg=0.0:gapopen_max=0.0:gapopen_min=0.0:gapopen_std=0.0:gapopen_sum=0.0:gtdb_class_counter=c__Gammaproteobacteria--1:gtdb_domain_counter=d__Bacteria--1:gtdb_family_counter=f__Burkholderiaceae--1:gtdb_genus_counter=g__Variovorax--1:gtdb_order_counter=o__Burkholderiales--1:gtdb_phylum_counter=p__Proteobacteria--1:gtdb_species_counter=s__Variovorax paradoxus_G--1:heptad_counter=MCP-36H--3:lbd_counter=:lca_tree=s__Variovorax paradoxus_G:length_avg=147.5:length_max=156.0:length_min=139.0:length_std=12.020815280171307:length_sum=295.0:mismatch_avg=5.0:mismatch_max=7.0:mismatch_min=3.0:mismatch_std=2.8284271247461903:mismatch_sum=10.0:name=N1150911:qcovhsp_avg=100.0:qcovhsp_max=100.0:qcovhsp_min=100.0:qcovhsp_std=0.0:qcovhsp_sum=200.0:qend_avg=147.5:qend_max=156.0:qend_min=139.0:qend_std=12.020815280171307:qend_sum=295.0:qstart_avg=1.0:qstart_max=1.0:qstart_min=1.0:qstart_std=0.0:qstart_sum=2.0:ref_name_counter=RS_GCF_000463015.1_protein.faa_NC_022247.1_4292@PF00015_full_PFAM.322.533--1||RS_GCF_003951285.1_protein.faa_NZ_RXFQ01000002.1_448@PF00015_full_PFAM.320.507--1:scovhsp_avg=74.1:scovhsp_max=74.3:scovhsp_min=73.9:scovhsp_std=0.282842712474613:scovhsp_sum=148.2:send_avg=156.0:send_max=165.0:send_min=147.0:send_std=12.727922061357855:send_sum=312.0:sstart_avg=9.5:sstart_max=10.0:sstart_min=9.0:sstart_std=0.7071067811865476:sstart_sum=19.0])0:5e-09[&&NHX:Sample_counter=rhizpot1--1||rhizpot3--1||rhiztom1--1:Type_counter=GTDB--1||capture--3:besthit_avg=96.2:besthit_max=97.8:besthit_min=95.3:besthit_std=1.3892443989449796:besthit_sum=288.6:bitscore_avg=248.0:bitscore_max=261.0:bitscore_min=239.0:bitscore_std=11.532562594670797:bitscore_sum=744.0:capture_class_counter=c__Gammaproteobacteria--3:capture_domain_counter=d__Bacteria--3:capture_family_counter=f__Burkholderiaceae--3:capture_genus_counter=g__Bordetella_B--1||g__Hylemonella--1||g__Trinickia--1:capture_order_counter=o__Burkholderiales--3:capture_phylum_counter=p__Proteobacteria--3:capture_species_counter=s__Bordetella_B sp007679965--1||s__Hylemonella gracilis--1||s__Trinickia sp013282575--1:evalue_avg=3.1126666947000003e-82:evalue_max=9.02e-82:evalue_min=8.41e-90:evalue_std=5.1183709392303793e-82:evalue_sum=9.338000084100001e-82:gapopen_avg=0.3333333333333333:gapopen_max=1.0:gapopen_min=0.0:gapopen_std=0.5773502691896258:gapopen_sum=1.0:gtdb_class_counter=c__Gammaproteobacteria--1:gtdb_domain_counter=d__Bacteria--1:gtdb_family_counter=f__Burkholderiaceae--1:gtdb_genus_counter=g__Variovorax--1:gtdb_order_counter=o__Burkholderiales--1:gtdb_phylum_counter=p__Proteobacteria--1:gtdb_species_counter=s__Variovorax paradoxus_G--1:heptad_counter=MCP-36H--4:lbd_counter=:lca_tree=s__Variovorax paradoxus_G:length_avg=147.66666666666666:length_max=156.0:length_min=139.0:length_std=8.504900548115382:length_sum=443.0:mismatch_avg=5.333333333333333:mismatch_max=7.0:mismatch_min=3.0:mismatch_std=2.0816659994661326:mismatch_sum=16.0:name=N1150912:qcovhsp_avg=99.33333333333333:qcovhsp_max=100.0:qcovhsp_min=98.0:qcovhsp_std=1.1547005383792517:qcovhsp_sum=298.0:qend_avg=147.33333333333334:qend_max=156.0:qend_min=139.0:qend_std=8.504900548115382:qend_sum=442.0:qstart_avg=1.0:qstart_max=1.0:qstart_min=1.0:qstart_std=0.0:qstart_sum=3.0:ref_name_counter=RS_GCF_000463015.1_protein.faa_NC_022247.1_4292@PF00015_full_PFAM.322.533--1||RS_GCF_000463015.1_protein.faa_NC_022247.1_4295@PF00015_full_PFAM.315.504--1||RS_GCF_003951285.1_protein.faa_NZ_RXFQ01000002.1_448@PF00015_full_PFAM.320.507--1:scovhsp_avg=75.5:scovhsp_max=78.3:scovhsp_min=73.9:scovhsp_std=2.433105012119285:scovhsp_sum=226.5:send_avg=156.33333333333334:send_max=165.0:send_min=147.0:send_std=9.018499505645789:send_sum=469.0:sstart_avg=9.666666666666666:sstart_max=10.0:sstart_min=9.0:sstart_std=0.5773502691896257:sstart_sum=29.0],(35986c8c-500a-4ab5-bb82-39a093732a52_6@MCPsignal.23.154:0.0132862[&&NHX:Sample=rhiztom3:Type=capture:besthit=96.2:bitscore=224.0:capture_class=c__Gammaproteobacteria:capture_domain=d__Bacteria:capture_family=f__Burkholderiaceae:capture_genus=g__Hylemonella:capture_order=o__Burkholderiales:capture_phylum=p__Proteobacteria:capture_species=s__Hylemonella gracilis:evalue=1.24e-75:gapopen=0.0:heptad=MCP-36H:length=130.0:mismatch=5.0:qcovhsp=99.2:qend=131.0:qstart=2.0:ref_name=RS_GCF_000463015.1_protein.faa_NC_022247.1_4292@PF00015_full_PFAM.322.533:scovhsp=61.6:send=165.0:sstart=36.0],4cd35d52-c68a-4575-aa6a-15eeea1b290f_5@MCPsignal.21.152:5e-09[&&NHX:Sample=rhizpot3:Type=capture:besthit=97.7:bitscore=226.0:capture_class=c__Gammaproteobacteria:capture_domain=d__Bacteria:capture_family=f__Burkholderiaceae:capture_genus=g__Massilia:capture_order=o__Burkholderiales:capture_phylum=p__Proteobacteria:capture_species=s__Massilia aurea_A:evalue=4.35e-76:gapopen=0.0:heptad=MCP-36H:length=130.0:mismatch=3.0:qcovhsp=99.2:qend=131.0:qstart=2.0:ref_name=RS_GCF_000463015.1_protein.faa_NC_022247.1_4292@PF00015_full_PFAM.322.533:scovhsp=61.6:send=165.0:sstart=36.0])0.912:0.013472[&&NHX:Sample_counter=rhizpot3--1||rhiztom3--1:Type_counter=capture--2:besthit_avg=96.95:besthit_max=97.7:besthit_min=96.2:besthit_std=1.0606601717798212:besthit_sum=193.9:bitscore_avg=225.0:bitscore_max=226.0:bitscore_min=224.0:bitscore_std=1.4142135623730951:bitscore_sum=450.0:capture_class_counter=c__Gammaproteobacteria--2:capture_domain_counter=d__Bacteria--2:capture_family_counter=f__Burkholderiaceae--2:capture_genus_counter=g__Hylemonella--1||g__Massilia--1:capture_order_counter=o__Burkholderiales--2:capture_phylum_counter=p__Proteobacteria--2:capture_species_counter=s__Hylemonella gracilis--1||s__Massilia aurea_A--1:evalue_avg=8.375e-76:evalue_max=1.24e-75:evalue_min=4.35e-76:evalue_std=5.692209588551707e-76:evalue_sum=1.675e-75:gapopen_avg=0.0:gapopen_max=0.0:gapopen_min=0.0:gapopen_std=0.0:gapopen_sum=0.0:gtdb_class_counter=:gtdb_domain_counter=:gtdb_family_counter=:gtdb_genus_counter=:gtdb_order_counter=:gtdb_phylum_counter=:gtdb_species_counter=:heptad_counter=MCP-36H--2:lbd_counter=:length_avg=130.0:length_max=130.0:length_min=130.0:length_std=0.0:length_sum=260.0:mismatch_avg=4.0:mismatch_max=5.0:mismatch_min=3.0:mismatch_std=1.4142135623730951:mismatch_sum=8.0:name=N1150915:qcovhsp_avg=99.2:qcovhsp_max=99.2:qcovhsp_min=99.2:qcovhsp_std=0.0:qcovhsp_sum=198.4:qend_avg=131.0:qend_max=131.0:qend_min=131.0:qend_std=0.0:qend_sum=262.0:qstart_avg=2.0:qstart_max=2.0:qstart_min=2.0:qstart_std=0.0:qstart_sum=4.0:ref_name_counter=RS_GCF_000463015.1_protein.faa_NC_022247.1_4292@PF00015_full_PFAM.322.533--2:scovhsp_avg=61.6:scovhsp_max=61.6:scovhsp_min=61.6:scovhsp_std=0.0:scovhsp_sum=123.2:send_avg=165.0:send_max=165.0:send_min=165.0:send_std=0.0:send_sum=330.0:sstart_avg=36.0:sstart_max=36.0:sstart_min=36.0:sstart_std=0.0:sstart_sum=72.0])0:5e-09[&&NHX:Sample_counter=rhizpot1--1||rhizpot3--2||rhiztom1--1||rhiztom3--1:Type_counter=GTDB--1||capture--5:besthit_avg=96.5:besthit_max=97.8:besthit_min=95.3:besthit_std=1.1895377253370325:besthit_sum=482.5:bitscore_avg=238.8:bitscore_max=261.0:bitscore_min=224.0:bitscore_std=15.023315213360863:bitscore_sum=1194.0:capture_class_counter=c__Gammaproteobacteria--5:capture_domain_counter=d__Bacteria--5:capture_family_counter=f__Burkholderiaceae--5:capture_genus_counter=g__Bordetella_B--1||g__Hylemonella--2||g__Massilia--1||g__Trinickia--1:capture_order_counter=o__Burkholderiales--5:capture_phylum_counter=p__Proteobacteria--5:capture_species_counter=s__Bordetella_B sp007679965--1||s__Hylemonella gracilis--2||s__Massilia aurea_A--1||s__Trinickia sp013282575--1:evalue_avg=3.3500018676000164e-76:evalue_max=1.24e-75:evalue_min=8.41e-90:evalue_std=5.3983779377574025e-76:evalue_sum=1.6750009338000082e-75:gapopen_avg=0.2:gapopen_max=1.0:gapopen_min=0.0:gapopen_std=0.44721359549995804:gapopen_sum=1.0:gtdb_class_counter=c__Gammaproteobacteria--1:gtdb_domain_counter=d__Bacteria--1:gtdb_family_counter=f__Burkholderiaceae--1:gtdb_genus_counter=g__Variovorax--1:gtdb_order_counter=o__Burkholderiales--1:gtdb_phylum_counter=p__Proteobacteria--1:gtdb_species_counter=s__Variovorax paradoxus_G--1:heptad_counter=MCP-36H--6:lbd_counter=:lca_tree=s__Variovorax paradoxus_G:length_avg=140.6:length_max=156.0:length_min=130.0:length_std=11.392980294900891:length_sum=703.0:mismatch_avg=4.8:mismatch_max=7.0:mismatch_min=3.0:mismatch_std=1.7888543819998317:mismatch_sum=24.0:name=N1150916:qcovhsp_avg=99.28:qcovhsp_max=100.0:qcovhsp_min=98.0:qcovhsp_std=0.8197560612767678:qcovhsp_sum=496.4:qend_avg=140.8:qend_max=156.0:qend_min=131.0:qend_std=10.779610382569492:qend_sum=704.0:qstart_avg=1.4:qstart_max=2.0:qstart_min=1.0:qstart_std=0.5477225575051661:qstart_sum=7.0:ref_name_counter=RS_GCF_000463015.1_protein.faa_NC_022247.1_4292@PF00015_full_PFAM.322.533--3||RS_GCF_000463015.1_protein.faa_NC_022247.1_4295@PF00015_full_PFAM.315.504--1||RS_GCF_003951285.1_protein.faa_NZ_RXFQ01000002.1_448@PF00015_full_PFAM.320.507--1:scovhsp_avg=69.94000000000001:scovhsp_max=78.3:scovhsp_min=61.6:scovhsp_std=7.805318699451034:scovhsp_sum=349.70000000000005:send_avg=159.8:send_max=165.0:send_min=147.0:send_std=7.949842765740716:send_sum=799.0:sstart_avg=20.2:sstart_max=36.0:sstart_min=9.0:sstart_std=14.429137188342205:sstart_sum=101.0],(((((((((((((6cd7e6b6-719d-472b-a4af-d65f7d013210_6@MCPsignal.194.350:0[&&NHX:Sample=rhizpot1:Type=capture:besthit=96.8:bitscore=265.0:capture_class=c__Gammaproteobacteria:capture_domain=d__Bacteria:capture_family=f__Burkholderiaceae:capture_genus=g__Achromobacter:capture_order=o__Burkholderiales:capture_phylum=p__Proteobacteria:capture_species=s__Achromobacter xylosoxidans_C:evalue=3.58e-91:gapopen=0.0:heptad=MCP-36H:length=156.0:mismatch=5.0:qcovhsp=100.0:qend=156.0:qstart=1.0:ref_name=RS_GCF_000463015.1_protein.faa_NC_022247.1_4292@PF00015_full_PFAM.322.533:scovhsp=73.9:send=165.0:sstart=10.0],abfa5edb-6d45-439d-b7d2-91e27bb20290_1@MCPsignal.39.195:0[&&NHX:Sample=rhizpot1:Type=capture:besthit=96.8:bitscore=265.0:capture_class=c__Gammaproteobacteria:capture_domain=d__Bacteria:capture_family=f__Burkholderiaceae:capture_genus=g__Achromobacter:capture_order=o__Burkholderiales:capture_phylum=p__Proteobacteria:capture_species=s__Achromobacter denitrificans:evalue=3.58e-91:gapopen=0.0:heptad=MCP-36H:length=156.0:mismatch=5.0:qcovhsp=100.0:qend=156.0:qstart=1.0:ref_name=RS_GCF_000463015.1_protein.faa_NC_022247.1_4292@PF00015_full_PFAM.322.533:scovhsp=73.9:send=165.0:sstart=10.0])0:0[&&NHX:Sample_counter=rhizpot1--2:Type_counter=capture--2:besthit_avg=96.8:besthit_max=96.8:besthit_min=96.8:besthit_std=0.0:besthit_sum=193.6:bitscore_avg=265.0:bitscore_max=265.0:bitscore_min=265.0:bitscore_std=0.0:bitscore_sum=530.0:capture_class_counter=c__Gammaproteobacteria--2:capture_domain_counter=d__Bacteria--2:capture_family_counter=f__Burkholderiaceae--2:capture_genus_counter=g__Achromobacter--2:capture_order_counter=o__Burkholderiales--2:capture_phylum_counter=p__Proteobacteria--2:capture_species_counter=s__Achromobacter denitrificans--1||s__Achromobacter xylosoxidans_C--1:evalue_avg=3.58e-91:evalue_max=3.58e-91:evalue_min=3.58e-91:evalue_std=0.0:evalue_sum=7.16e-91:gapopen_avg=0.0:gapopen_max=0.0:gapopen_min=0.0:gapopen_std=0.0:gapopen_sum=0.0:gtdb_class_counter=:gtdb_domain_counter=:gtdb_family_counter=:gtdb_genus_counter=:gtdb_order_counter=:gtdb_phylum_counter=:gtdb_species_counter=:heptad_counter=MCP-36H--2:lbd_counter=:length_avg=156.0:length_max=156.0:length_min=156.0:length_std=0.0:length_sum=312.0:mismatch_avg=5.0:mismatch_max=5.0:mismatch_min=5.0:mismatch_std=0.0:mismatch_sum=10.0:name=N1150919:qcovhsp_avg=100.0:qcovhsp_max=100.0:qcovhsp_min=100.0:qcovhsp_std=0.0:qcovhsp_sum=200.0:qend_avg=156.0:qend_max=156.0:qend_min=156.0:qend_std=0.0:qend_sum=312.0:qstart_avg=1.0:qstart_max=1.0:qstart_min=1.0:qstart_std=0.0:qstart_sum=2.0:ref_name_counter=RS_GCF_000463015.1_protein.faa_NC_022247.1_4292@PF00015_full_PFAM.322.533--2:scovhsp_avg=73.9:scovhsp_max=73.9:scovhsp_min=73.9:scovhsp_std=0.0:scovhsp_sum=147.8:send_avg=165.0:send_max=165.0:send_min=165.0:send_std=0.0:send_sum=330.0:sstart_avg=10.0:sstart_max=10.0:sstart_min=10.0:sstart_std=0.0:sstart_sum=20.0],93426823-a165-4a02-97ed-0b0d3009ea70_4@MCPsignal.66.222:0[&&NHX:Sample=rhizpot1:Type=capture:besthit=96.8:bitscore=265.0:capture_class=c__Gammaproteobacteria:capture_domain=d__Bacteria:capture_family=f__Burkholderiaceae:capture_genus=g__Hylemonella:capture_order=o__Burkholderiales:capture_phylum=p__Proteobacteria:capture_species=s__Hylemonella gracilis:evalue=3.58e-91:gapopen=0.0:heptad=MCP-36H:length=156.0:mismatch=5.0:qcovhsp=100.0:qend=156.0:qstart=1.0:ref_name=RS_GCF_000463015.1_protein.faa_NC_022247.1_4292@PF00015_full_PFAM.322.533:scovhsp=73.9:send=165.0:sstart=10.0])0:0[&&NHX:Sample_counter=rhizpot1--3:Type_counter=capture--3:besthit_avg=96.8:besthit_max=96.8:besthit_min=96.8:besthit_std=0.0:besthit_sum=290.4:bitscore_avg=265.0:bitscore_max=265.0:bitscore_min=265.0:bitscore_std=0.0:bitscore_sum=795.0:capture_class_counter=c__Gammaproteobacteria--3:capture_domain_counter=d__Bacteria--3:capture_family_counter=f__Burkholderiaceae--3:capture_genus_counter=g__Achromobacter--2||g__Hylemonella--1:capture_order_counter=o__Burkholderiales--3:capture_phylum_counter=p__Proteobacteria--3:capture_species_counter=s__Achromobacter denitrificans--1||s__Achromobacter xylosoxidans_C--1||s__Hylemonella gracilis--1:evalue_avg=3.58e-91:evalue_max=3.58e-91:evalue_min=3.58e-91:evalue_std=0.0:evalue_sum=1.074e-90:gapopen_avg=0.0:gapopen_max=0.0:gapopen_min=0.0:gapopen_std=0.0:gapopen_sum=0.0:gtdb_class_counter=:gtdb_domain_counter=:gtdb_family_counter=:gtdb_genus_counter=:gtdb_order_counter=:gtdb_phylum_counter=:gtdb_species_counter=:heptad_counter=MCP-36H--3:lbd_counter=:length_avg=156.0:length_max=156.0:length_min=156.0:length_std=0.0:length_sum=468.0:mismatch_avg=5.0:mismatch_max=5.0:mismatch_min=5.0:mismatch_std=0.0:mismatch_sum=15.0:name=N1150921:qcovhsp_avg=100.0:qcovhsp_max=100.0:qcovhsp_min=100.0:qcovhsp_std=0.0:qcovhsp_sum=300.0:qend_avg=156.0:qend_max=156.0:qend_min=156.0:qend_std=0.0:qend_sum=468.0:qstart_avg=1.0:qstart_max=1.0:qstart_min=1.0:qstart_std=0.0:qstart_sum=3.0:ref_name_counter=RS_GCF_000463015.1_protein.faa_NC_022247.1_4292@PF00015_full_PFAM.322.533--3:scovhsp_avg=73.9:scovhsp_max=73.9:scovhsp_min=73.9:scovhsp_std=0.0:scovhsp_sum=221.70000000000002:send_avg=165.0:send_max=165.0:send_min=165.0:send_std=0.0:send_sum=495.0:sstart_avg=10.0:sstart_max=10.0:sstart_min=10.0:sstart_std=0.0:sstart_sum=30.0],c2602217-1a6f-5616-bba6-d8d2aee3db69_5@MCPsignal.108.264:0[&&NHX:Sample=rhizpot2:Type=capture:besthit=96.8:bitscore=265.0:capture_class=c__Gammaproteobacteria:capture_domain=d__Bacteria:capture_family=f__Burkholderiaceae:capture_genus=g__Variovorax:capture_order=o__Burkholderiales:capture_phylum=p__Proteobacteria:capture_species=s__Variovorax beijingensis:evalue=3.58e-91:gapopen=0.0:heptad=MCP-36H:length=156.0:mismatch=5.0:qcovhsp=100.0:qend=156.0:qstart=1.0:ref_name=RS_GCF_000463015.1_protein.faa_NC_022247.1_4292@PF00015_full_PFAM.322.533:scovhsp=73.9:send=165.0:sstart=10.0])0:0[&&NHX:Sample_counter=rhizpot1--3||rhizpot2--1:Type_counter=capture--4:besthit_avg=96.8:besthit_max=96.8:besthit_min=96.8:besthit_std=0.0:besthit_sum=387.2:bitscore_avg=265.0:bitscore_max=265.0:bitscore_min=265.0:bitscore_std=0.0:bitscore_sum=1060.0:capture_class_counter=c__Gammaproteobacteria--4:capture_domain_counter=d__Bacteria--4:capture_family_counter=f__Burkholderiaceae--4:capture_genus_counter=g__Achromobacter--2||g__Hylemonella--1||g__Variovorax--1:capture_order_counter=o__Burkholderiales--4:capture_phylum_counter=p__Proteobacteria--4:capture_species_counter=s__Achromobacter denitrificans--1||s__Achromobacter xylosoxidans_C--1||s__Hylemonella gracilis--1||s__Variovorax beijingensis--1:evalue_avg=3.58e-91:evalue_max=3.58e-91:evalue_min=3.58e-91:evalue_std=0.0:evalue_sum=1.432e-90:gapopen_avg=0.0:gapopen_max=0.0:gapopen_min=0.0:gapopen_std=0.0:gapopen_sum=0.0:gtdb_class_counter=:gtdb_domain_counter=:gtdb_family_counter=:gtdb_genus_counter=:gtdb_order_counter=:gtdb_phylum_counter=:gtdb_species_counter=:heptad_counter=MCP-36H--4:lbd_counter=:length_avg=156.0:length_max=156.0:length_min=156.0:length_std=0.0:length_sum=624.0:mismatch_avg=5.0:mismatch_max=5.0:mismatch_min=5.0:mismatch_std=0.0:mismatch_sum=20.0:name=N1150923:qcovhsp_avg=100.0:qcovhsp_max=100.0:qcovhsp_min=100.0:qcovhsp_std=0.0:qcovhsp_sum=400.0:qend_avg=156.0:qend_max=156.0:qend_min=156.0:qend_std=0.0:qend_sum=624.0:qstart_avg=1.0:qstart_max=1.0:qstart_min=1.0:qstart_std=0.0:qstart_sum=4.0:ref_name_counter=RS_GCF_000463015.1_protein.faa_NC_022247.1_4292@PF00015_full_PFAM.322.533--4:scovhsp_avg=73.9:scovhsp_max=73.9:scovhsp_min=73.9:scovhsp_std=0.0:scovhsp_sum=295.6:send_avg=165.0:send_max=165.0:send_min=165.0:send_std=0.0:send_sum=660.0:sstart_avg=10.0:sstart_max=10.0:sstart_min=10.0:sstart_std=0.0:sstart_sum=40.0],b4e8e122-65ff-4b88-be3b-2064aaff423d_5@MCPsignal.107.263:0[&&NHX:Sample=rhizpot2:Type=capture:besthit=96.8:bitscore=265.0:capture_class=c__Gammaproteobacteria:capture_domain=d__Bacteria:capture_family=f__Burkholderiaceae:capture_genus=g__Variovorax:capture_order=o__Burkholderiales:capture_phylum=p__Proteobacteria:capture_species=s__Variovorax beijingensis:evalue=3.58e-91:gapopen=0.0:heptad=MCP-36H:length=156.0:mismatch=5.0:qcovhsp=100.0:qend=156.0:qstart=1.0:ref_name=RS_GCF_000463015.1_protein.faa_NC_022247.1_4292@PF00015_full_PFAM.322.533:scovhsp=73.9:send=165.0:sstart=10.0])0:0[&&NHX:Sample_counter=rhizpot1--3||rhizpot2--2:Type_counter=capture--5:besthit_avg=96.8:besthit_max=96.8:besthit_min=96.8:besthit_std=0.0:besthit_sum=484.0:bitscore_avg=265.0:bitscore_max=265.0:bitscore_min=265.0:bitscore_std=0.0:bitscore_sum=1325.0:capture_class_counter=c__Gammaproteobacteria--5:capture_domain_counter=d__Bacteria--5:capture_family_counter=f__Burkholderiaceae--5:capture_genus_counter=g__Achromobacter--2||g__Hylemonella--1||g__Variovorax--2:capture_order_counter=o__Burkholderiales--5:capture_phylum_counter=p__Proteobacteria--5:capture_species_counter=s__Achromobacter denitrificans--1||s__Achromobacter xylosoxidans_C--1||s__Hylemonella gracilis--1||s__Variovorax beijingensis--2:evalue_avg=3.58e-91:evalue_max=3.58e-91:evalue_min=3.58e-91:evalue_std=0.0:evalue_sum=1.79e-90:gapopen_avg=0.0:gapopen_max=0.0:gapopen_min=0.0:gapopen_std=0.0:gapopen_sum=0.0:gtdb_class_counter=:gtdb_domain_counter=:gtdb_family_counter=:gtdb_genus_counter=:gtdb_order_counter=:gtdb_phylum_counter=:gtdb_species_counter=:heptad_counter=MCP-36H--5:lbd_counter=:length_avg=156.0:length_max=156.0:length_min=156.0:length_std=0.0:length_sum=780.0:mismatch_avg=5.0:mismatch_max=5.0:mismatch_min=5.0:mismatch_std=0.0:mismatch_sum=25.0:name=N1150925:qcovhsp_avg=100.0:qcovhsp_max=100.0:qcovhsp_min=100.0:qcovhsp_std=0.0:qcovhsp_sum=500.0:qend_avg=156.0:qend_max=156.0:qend_min=156.0:qend_std=0.0:qend_sum=780.0:qstart_avg=1.0:qstart_max=1.0:qstart_min=1.0:qstart_std=0.0:qstart_sum=5.0:ref_name_counter=RS_GCF_000463015.1_protein.faa_NC_022247.1_4292@PF00015_full_PFAM.322.533--5:scovhsp_avg=73.9:scovhsp_max=73.9:scovhsp_min=73.9:scovhsp_std=0.0:scovhsp_sum=369.5:send_avg=165.0:send_max=165.0:send_min=165.0:send_std=0.0:send_sum=825.0:sstart_avg=10.0:sstart_max=10.0:sstart_min=10.0:sstart_std=0.0:sstart_sum=50.0],a04a18d9-3db1-406e-bf47-909d42364b20_4@MCPsignal.90.246:0[&&NHX:Sample=rhizpot2:Type=capture:besthit=96.8:bitscore=265.0:capture_class=c__Gammaproteobacteria:capture_domain=d__Bacteria:capture_family=f__Burkholderiaceae:capture_genus=g__Achromobacter:capture_order=o__Burkholderiales:capture_phylum=p__Proteobacteria:capture_species=s__Achromobacter xylosoxidans_C:evalue=3.58e-91:gapopen=0.0:heptad=MCP-36H:length=156.0:mismatch=5.0:qcovhsp=100.0:qend=156.0:qstart=1.0:ref_name=RS_GCF_000463015.1_protein.faa_NC_022247.1_4292@PF00015_full_PFAM.322.533:scovhsp=73.9:send=165.0:sstart=10.0])0:0[&&NHX:Sample_counter=rhizpot1--3||rhizpot2--3:Type_counter=capture--6:besthit_avg=96.8:besthit_max=96.8:besthit_min=96.8:besthit_std=0.0:besthit_sum=580.8:bitscore_avg=265.0:bitscore_max=265.0:bitscore_min=265.0:bitscore_std=0.0:bitscore_sum=1590.0:capture_class_counter=c__Gammaproteobacteria--6:capture_domain_counter=d__Bacteria--6:capture_family_counter=f__Burkholderiaceae--6:capture_genus_counter=g__Achromobacter--3||g__Hylemonella--1||g__Variovorax--2:capture_order_counter=o__Burkholderiales--6:capture_phylum_counter=p__Proteobacteria--6:capture_species_counter=s__Achromobacter denitrificans--1||s__Achromobacter xylosoxidans_C--2||s__Hylemonella gracilis--1||s__Variovorax beijingensis--2:evalue_avg=3.58e-91:evalue_max=3.58e-91:evalue_min=3.58e-91:evalue_std=0.0:evalue_sum=2.148e-90:gapopen_avg=0.0:gapopen_max=0.0:gapopen_min=0.0:gapopen_std=0.0:gapopen_sum=0.0:gtdb_class_counter=:gtdb_domain_counter=:gtdb_family_counter=:gtdb_genus_counter=:gtdb_order_counter=:gtdb_phylum_counter=:gtdb_species_counter=:heptad_counter=MCP-36H--6:lbd_counter=:length_avg=156.0:length_max=156.0:length_min=156.0:length_std=0.0:length_sum=936.0:mismatch_avg=5.0:mismatch_max=5.0:mismatch_min=5.0:mismatch_std=0.0:mismatch_sum=30.0:name=N1150927:qcovhsp_avg=100.0:qcovhsp_max=100.0:qcovhsp_min=100.0:qcovhsp_std=0.0:qcovhsp_sum=600.0:qend_avg=156.0:qend_max=156.0:qend_min=156.0:qend_std=0.0:qend_sum=936.0:qstart_avg=1.0:qstart_max=1.0:qstart_min=1.0:qstart_std=0.0:qstart_sum=6.0:ref_name_counter=RS_GCF_000463015.1_protein.faa_NC_022247.1_4292@PF00015_full_PFAM.322.533--6:scovhsp_avg=73.89999999999999:scovhsp_max=73.9:scovhsp_min=73.9:scovhsp_std=1.556721137788958e-14:scovhsp_sum=443.4:send_avg=165.0:send_max=165.0:send_min=165.0:send_std=0.0:send_sum=990.0:sstart_avg=10.0:sstart_max=10.0:sstart_min=10.0:sstart_std=0.0:sstart_sum=60.0],4449a319-9789-4ef1-857e-cce783724f23_2@MCPsignal.312.468:0[&&NHX:Sample=rhizpot3:Type=capture:besthit=96.8:bitscore=265.0:capture_class=c__Gammaproteobacteria:capture_domain=d__Bacteria:capture_family=f__Burkholderiaceae:capture_genus=g__Bordetella_B:capture_order=o__Burkholderiales:capture_phylum=p__Proteobacteria:capture_species=s__Bordetella_B sp007679965:evalue=3.58e-91:gapopen=0.0:heptad=MCP-36H:length=156.0:mismatch=5.0:qcovhsp=100.0:qend=156.0:qstart=1.0:ref_name=RS_GCF_000463015.1_protein.faa_NC_022247.1_4292@PF00015_full_PFAM.322.533:scovhsp=73.9:send=165.0:sstart=10.0])0:0[&&NHX:Sample_counter=rhizpot1--3||rhizpot2--3||rhizpot3--1:Type_counter=capture--7:besthit_avg=96.79999999999998:besthit_max=96.8:besthit_min=96.8:besthit_std=1.5349477418661813e-14:besthit_sum=677.5999999999999:bitscore_avg=265.0:bitscore_max=265.0:bitscore_min=265.0:bitscore_std=0.0:bitscore_sum=1855.0:capture_class_counter=c__Gammaproteobacteria--7:capture_domain_counter=d__Bacteria--7:capture_family_counter=f__Burkholderiaceae--7:capture_genus_counter=g__Achromobacter--3||g__Bordetella_B--1||g__Hylemonella--1||g__Variovorax--2:capture_order_counter=o__Burkholderiales--7:capture_phylum_counter=p__Proteobacteria--7:capture_species_counter=s__Achromobacter denitrificans--1||s__Achromobacter xylosoxidans_C--2||s__Bordetella_B sp007679965--1||s__Hylemonella gracilis--1||s__Variovorax beijingensis--2:evalue_avg=3.5800000000000006e-91:evalue_max=3.58e-91:evalue_min=3.58e-91:evalue_std=5.886876507163103e-107:evalue_sum=2.5060000000000003e-90:gapopen_avg=0.0:gapopen_max=0.0:gapopen_min=0.0:gapopen_std=0.0:gapopen_sum=0.0:gtdb_class_counter=:gtdb_domain_counter=:gtdb_family_counter=:gtdb_genus_counter=:gtdb_order_counter=:gtdb_phylum_counter=:gtdb_species_counter=:heptad_counter=MCP-36H--7:lbd_counter=:length_avg=156.0:length_max=156.0:length_min=156.0:length_std=0.0:length_sum=1092.0:mismatch_avg=5.0:mismatch_max=5.0:mismatch_min=5.0:mismatch_std=0.0:mismatch_sum=35.0:name=N1150929:qcovhsp_avg=100.0:qcovhsp_max=100.0:qcovhsp_min=100.0:qcovhsp_std=0.0:qcovhsp_sum=700.0:qend_avg=156.0:qend_max=156.0:qend_min=156.0:qend_std=0.0:qend_sum=1092.0:qstart_avg=1.0:qstart_max=1.0:qstart_min=1.0:qstart_std=0.0:qstart_sum=7.0:ref_name_counter=RS_GCF_000463015.1_protein.faa_NC_022247.1_4292@PF00015_full_PFAM.322.533--7:scovhsp_avg=73.89999999999999:scovhsp_max=73.9:scovhsp_min=73.9:scovhsp_std=1.5349477418661813e-14:scovhsp_sum=517.3:send_avg=165.0:send_max=165.0:send_min=165.0:send_std=0.0:send_sum=1155.0:sstart_avg=10.0:sstart_max=10.0:sstart_min=10.0:sstart_std=0.0:sstart_sum=70.0],1d6b0bc7-b32c-47db-a80a-a638641b3946_4@MCPsignal.68.224:0[&&NHX:Sample=rhizpot3:Type=capture:besthit=96.8:bitscore=265.0:capture_class=c__Gammaproteobacteria:capture_domain=d__Bacteria:capture_family=f__Burkholderiaceae:capture_genus=g__Variovorax:capture_order=o__Burkholderiales:capture_phylum=p__Proteobacteria:capture_species=s__Variovorax beijingensis:evalue=3.58e-91:gapopen=0.0:heptad=MCP-36H:length=156.0:mismatch=5.0:qcovhsp=100.0:qend=156.0:qstart=1.0:ref_name=RS_GCF_000463015.1_protein.faa_NC_022247.1_4292@PF00015_full_PFAM.322.533:scovhsp=73.9:send=165.0:sstart=10.0])0:0[&&NHX:Sample_counter=rhizpot1--3||rhizpot2--3||rhizpot3--2:Type_counter=capture--8:besthit_avg=96.8:besthit_max=96.8:besthit_min=96.8:besthit_std=0.0:besthit_sum=774.4:bitscore_avg=265.0:bitscore_max=265.0:bitscore_min=265.0:bitscore_std=0.0:bitscore_sum=2120.0:capture_class_counter=c__Gammaproteobacteria--8:capture_domain_counter=d__Bacteria--8:capture_family_counter=f__Burkholderiaceae--8:capture_genus_counter=g__Achromobacter--3||g__Bordetella_B--1||g__Hylemonella--1||g__Variovorax--3:capture_order_counter=o__Burkholderiales--8:capture_phylum_counter=p__Proteobacteria--8:capture_species_counter=s__Achromobacter denitrificans--1||s__Achromobacter xylosoxidans_C--2||s__Bordetella_B sp007679965--1||s__Hylemonella gracilis--1||s__Variovorax beijingensis--3:evalue_avg=3.58e-91:evalue_max=3.58e-91:evalue_min=3.58e-91:evalue_std=0.0:evalue_sum=2.864e-90:gapopen_avg=0.0:gapopen_max=0.0:gapopen_min=0.0:gapopen_std=0.0:gapopen_sum=0.0:gtdb_class_counter=:gtdb_domain_counter=:gtdb_family_counter=:gtdb_genus_counter=:gtdb_order_counter=:gtdb_phylum_counter=:gtdb_species_counter=:heptad_counter=MCP-36H--8:lbd_counter=:length_avg=156.0:length_max=156.0:length_min=156.0:length_std=0.0:length_sum=1248.0:mismatch_avg=5.0:mismatch_max=5.0:mismatch_min=5.0:mismatch_std=0.0:mismatch_sum=40.0:name=N1150931:qcovhsp_avg=100.0:qcovhsp_max=100.0:qcovhsp_min=100.0:qcovhsp_std=0.0:qcovhsp_sum=800.0:qend_avg=156.0:qend_max=156.0:qend_min=156.0:qend_std=0.0:qend_sum=1248.0:qstart_avg=1.0:qstart_max=1.0:qstart_min=1.0:qstart_std=0.0:qstart_sum=8.0:ref_name_counter=RS_GCF_000463015.1_protein.faa_NC_022247.1_4292@PF00015_full_PFAM.322.533--8:scovhsp_avg=73.9:scovhsp_max=73.9:scovhsp_min=73.9:scovhsp_std=0.0:scovhsp_sum=591.2:send_avg=165.0:send_max=165.0:send_min=165.0:send_std=0.0:send_sum=1320.0:sstart_avg=10.0:sstart_max=10.0:sstart_min=10.0:sstart_std=0.0:sstart_sum=80.0],227f056d-b2c3-489c-a618-2441d8a2ad50_5@MCPsignal.174.330:0[&&NHX:Sample=rhizpot3:Type=capture:besthit=96.8:bitscore=265.0:capture_class=c__Gammaproteobacteria:capture_domain=d__Bacteria:capture_family=f__Burkholderiaceae:capture_genus=g__Variovorax:capture_order=o__Burkholderiales:capture_phylum=p__Proteobacteria:capture_species=s__Variovorax beijingensis:evalue=3.58e-91:gapopen=0.0:heptad=MCP-36H:length=156.0:mismatch=5.0:qcovhsp=100.0:qend=156.0:qstart=1.0:ref_name=RS_GCF_000463015.1_protein.faa_NC_022247.1_4292@PF00015_full_PFAM.322.533:scovhsp=73.9:send=165.0:sstart=10.0])0:0[&&NHX:Sample_counter=rhizpot1--3||rhizpot2--3||rhizpot3--3:Type_counter=capture--9:besthit_avg=96.8:besthit_max=96.8:besthit_min=96.8:besthit_std=0.0:besthit_sum=871.1999999999999:bitscore_avg=265.0:bitscore_max=265.0:bitscore_min=265.0:bitscore_std=0.0:bitscore_sum=2385.0:capture_class_counter=c__Gammaproteobacteria--9:capture_domain_counter=d__Bacteria--9:capture_family_counter=f__Burkholderiaceae--9:capture_genus_counter=g__Achromobacter--3||g__Bordetella_B--1||g__Hylemonella--1||g__Variovorax--4:capture_order_counter=o__Burkholderiales--9:capture_phylum_counter=p__Proteobacteria--9:capture_species_counter=s__Achromobacter denitrificans--1||s__Achromobacter xylosoxidans_C--2||s__Bordetella_B sp007679965--1||s__Hylemonella gracilis--1||s__Variovorax beijingensis--4:evalue_avg=3.58e-91:evalue_max=3.58e-91:evalue_min=3.58e-91:evalue_std=0.0:evalue_sum=3.2220000000000003e-90:gapopen_avg=0.0:gapopen_max=0.0:gapopen_min=0.0:gapopen_std=0.0:gapopen_sum=0.0:gtdb_class_counter=:gtdb_domain_counter=:gtdb_family_counter=:gtdb_genus_counter=:gtdb_order_counter=:gtdb_phylum_counter=:gtdb_species_counter=:heptad_counter=MCP-36H--9:lbd_counter=:length_avg=156.0:length_max=156.0:length_min=156.0:length_std=0.0:length_sum=1404.0:mismatch_avg=5.0:mismatch_max=5.0:mismatch_min=5.0:mismatch_std=0.0:mismatch_sum=45.0:name=N1150933:qcovhsp_avg=100.0:qcovhsp_max=100.0:qcovhsp_min=100.0:qcovhsp_std=0.0:qcovhsp_sum=900.0:qend_avg=156.0:qend_max=156.0:qend_min=156.0:qend_std=0.0:qend_sum=1404.0:qstart_avg=1.0:qstart_max=1.0:qstart_min=1.0:qstart_std=0.0:qstart_sum=9.0:ref_name_counter=RS_GCF_000463015.1_protein.faa_NC_022247.1_4292@PF00015_full_PFAM.322.533--9:scovhsp_avg=73.9:scovhsp_max=73.9:scovhsp_min=73.9:scovhsp_std=0.0:scovhsp_sum=665.1:send_avg=165.0:send_max=165.0:send_min=165.0:send_std=0.0:send_sum=1485.0:sstart_avg=10.0:sstart_max=10.0:sstart_min=10.0:sstart_std=0.0:sstart_sum=90.0],61ac66ce-7273-486f-a907-070e1a76f6aa_1@MCPsignal.187.343:0[&&NHX:Sample=rhizpot3:Type=capture:besthit=96.8:bitscore=265.0:capture_class=c__Gammaproteobacteria:capture_domain=d__Bacteria:capture_family=f__Burkholderiaceae:capture_genus=g__Variovorax:capture_order=o__Burkholderiales:capture_phylum=p__Proteobacteria:capture_species=s__Variovorax beijingensis:evalue=3.58e-91:gapopen=0.0:heptad=MCP-36H:length=156.0:mismatch=5.0:qcovhsp=100.0:qend=156.0:qstart=1.0:ref_name=RS_GCF_000463015.1_protein.faa_NC_022247.1_4292@PF00015_full_PFAM.322.533:scovhsp=73.9:send=165.0:sstart=10.0])0:0[&&NHX:Sample_counter=rhizpot1--3||rhizpot2--3||rhizpot3--4:Type_counter=capture--10:besthit_avg=96.79999999999998:besthit_max=96.8:besthit_min=96.8:besthit_std=1.4979556132593925e-14:besthit_sum=967.9999999999999:bitscore_avg=265.0:bitscore_max=265.0:bitscore_min=265.0:bitscore_std=0.0:bitscore_sum=2650.0:capture_class_counter=c__Gammaproteobacteria--10:capture_domain_counter=d__Bacteria--10:capture_family_counter=f__Burkholderiaceae--10:capture_genus_counter=g__Achromobacter--3||g__Bordetella_B--1||g__Hylemonella--1||g__Variovorax--5:capture_order_counter=o__Burkholderiales--10:capture_phylum_counter=p__Proteobacteria--10:capture_species_counter=s__Achromobacter denitrificans--1||s__Achromobacter xylosoxidans_C--2||s__Bordetella_B sp007679965--1||s__Hylemonella gracilis--1||s__Variovorax beijingensis--5:evalue_avg=3.5800000000000006e-91:evalue_max=3.58e-91:evalue_min=3.58e-91:evalue_std=5.745003212779478e-107:evalue_sum=3.5800000000000004e-90:gapopen_avg=0.0:gapopen_max=0.0:gapopen_min=0.0:gapopen_std=0.0:gapopen_sum=0.0:gtdb_class_counter=:gtdb_domain_counter=:gtdb_family_counter=:gtdb_genus_counter=:gtdb_order_counter=:gtdb_phylum_counter=:gtdb_species_counter=:heptad_counter=MCP-36H--10:lbd_counter=:length_avg=156.0:length_max=156.0:length_min=156.0:length_std=0.0:length_sum=1560.0:mismatch_avg=5.0:mismatch_max=5.0:mismatch_min=5.0:mismatch_std=0.0:mismatch_sum=50.0:name=N1150935:qcovhsp_avg=100.0:qcovhsp_max=100.0:qcovhsp_min=100.0:qcovhsp_std=0.0:qcovhsp_sum=1000.0:qend_avg=156.0:qend_max=156.0:qend_min=156.0:qend_std=0.0:qend_sum=1560.0:qstart_avg=1.0:qstart_max=1.0:qstart_min=1.0:qstart_std=0.0:qstart_sum=10.0:ref_name_counter=RS_GCF_000463015.1_protein.faa_NC_022247.1_4292@PF00015_full_PFAM.322.533--10:scovhsp_avg=73.9:scovhsp_max=73.9:scovhsp_min=73.9:scovhsp_std=0.0:scovhsp_sum=739.0:send_avg=165.0:send_max=165.0:send_min=165.0:send_std=0.0:send_sum=1650.0:sstart_avg=10.0:sstart_max=10.0:sstart_min=10.0:sstart_std=0.0:sstart_sum=100.0],312c8bc6-5098-4b47-9818-e465d326194d_5@MCPsignal.71.227:0[&&NHX:Sample=rhizpot3:Type=capture:besthit=96.8:bitscore=265.0:capture_class=c__Gammaproteobacteria:capture_domain=d__Bacteria:capture_family=f__Burkholderiaceae:capture_genus=g__Variovorax:capture_order=o__Burkholderiales:capture_phylum=p__Proteobacteria:capture_species=s__Variovorax beijingensis:evalue=3.58e-91:gapopen=0.0:heptad=MCP-36H:length=156.0:mismatch=5.0:qcovhsp=100.0:qend=156.0:qstart=1.0:ref_name=RS_GCF_000463015.1_protein.faa_NC_022247.1_4292@PF00015_full_PFAM.322.533:scovhsp=73.9:send=165.0:sstart=10.0])0:0[&&NHX:Sample_counter=rhizpot1--3||rhizpot2--3||rhizpot3--5:Type_counter=capture--11:besthit_avg=96.8:besthit_max=96.8:besthit_min=96.8:besthit_std=0.0:besthit_sum=1064.8:bitscore_avg=265.0:bitscore_max=265.0:bitscore_min=265.0:bitscore_std=0.0:bitscore_sum=2915.0:capture_class_counter=c__Gammaproteobacteria--11:capture_domain_counter=d__Bacteria--11:capture_family_counter=f__Burkholderiaceae--11:capture_genus_counter=g__Achromobacter--3||g__Bordetella_B--1||g__Hylemonella--1||g__Variovorax--6:capture_order_counter=o__Burkholderiales--11:capture_phylum_counter=p__Proteobacteria--11:capture_species_counter=s__Achromobacter 
```
