## Supplementary material for "Unveiling the hidden biodiversity of microbial chemoreceptor genes in the rare biosphere": MCPsignal_captured_gtdbr207.nw (part 1643 of 1806)

```
denitrificans--1||s__Achromobacter xylosoxidans_C--2||s__Bordetella_B sp007679965--1||s__Hylemonella gracilis--1||s__Variovorax beijingensis--6:evalue_avg=3.58e-91:evalue_max=3.58e-91:evalue_min=3.58e-91:evalue_std=0.0:evalue_sum=3.938e-90:gapopen_avg=0.0:gapopen_max=0.0:gapopen_min=0.0:gapopen_std=0.0:gapopen_sum=0.0:gtdb_class_counter=:gtdb_domain_counter=:gtdb_family_counter=:gtdb_genus_counter=:gtdb_order_counter=:gtdb_phylum_counter=:gtdb_species_counter=:heptad_counter=MCP-36H--11:lbd_counter=:length_avg=156.0:length_max=156.0:length_min=156.0:length_std=0.0:length_sum=1716.0:mismatch_avg=5.0:mismatch_max=5.0:mismatch_min=5.0:mismatch_std=0.0:mismatch_sum=55.0:name=N1150937:qcovhsp_avg=100.0:qcovhsp_max=100.0:qcovhsp_min=100.0:qcovhsp_std=0.0:qcovhsp_sum=1100.0:qend_avg=156.0:qend_max=156.0:qend_min=156.0:qend_std=0.0:qend_sum=1716.0:qstart_avg=1.0:qstart_max=1.0:qstart_min=1.0:qstart_std=0.0:qstart_sum=11.0:ref_name_counter=RS_GCF_000463015.1_protein.faa_NC_022247.1_4292@PF00015_full_PFAM.322.533--11:scovhsp_avg=73.89999999999999:scovhsp_max=73.9:scovhsp_min=73.9:scovhsp_std=1.4904470165364382e-14:scovhsp_sum=812.9:send_avg=165.0:send_max=165.0:send_min=165.0:send_std=0.0:send_sum=1815.0:sstart_avg=10.0:sstart_max=10.0:sstart_min=10.0:sstart_std=0.0:sstart_sum=110.0],2d7800f4-26c2-5130-8900-2005021eb88f_1@MCPsignal.71.227:0[&&NHX:Sample=rhizpot3:Type=capture:besthit=96.8:bitscore=265.0:capture_class=c__Gammaproteobacteria:capture_domain=d__Bacteria:capture_family=f__Burkholderiaceae:capture_genus=g__Variovorax:capture_order=o__Burkholderiales:capture_phylum=p__Proteobacteria:capture_species=s__Variovorax beijingensis:evalue=3.58e-91:gapopen=0.0:heptad=MCP-36H:length=156.0:mismatch=5.0:qcovhsp=100.0:qend=156.0:qstart=1.0:ref_name=RS_GCF_000463015.1_protein.faa_NC_022247.1_4292@PF00015_full_PFAM.322.533:scovhsp=73.9:send=165.0:sstart=10.0])0:0[&&NHX:Sample_counter=rhizpot1--3||rhizpot2--3||rhizpot3--6:Type_counter=capture--12:besthit_avg=96.8:besthit_max=96.8:besthit_min=96.8:besthit_std=0.0:besthit_sum=1161.6:bitscore_avg=265.0:bitscore_max=265.0:bitscore_min=265.0:bitscore_std=0.0:bitscore_sum=3180.0:capture_class_counter=c__Gammaproteobacteria--12:capture_domain_counter=d__Bacteria--12:capture_family_counter=f__Burkholderiaceae--12:capture_genus_counter=g__Achromobacter--3||g__Bordetella_B--1||g__Hylemonella--1||g__Variovorax--7:capture_order_counter=o__Burkholderiales--12:capture_phylum_counter=p__Proteobacteria--12:capture_species_counter=s__Achromobacter denitrificans--1||s__Achromobacter xylosoxidans_C--2||s__Bordetella_B sp007679965--1||s__Hylemonella gracilis--1||s__Variovorax beijingensis--7:evalue_avg=3.58e-91:evalue_max=3.58e-91:evalue_min=3.58e-91:evalue_std=0.0:evalue_sum=4.296e-90:gapopen_avg=0.0:gapopen_max=0.0:gapopen_min=0.0:gapopen_std=0.0:gapopen_sum=0.0:gtdb_class_counter=:gtdb_domain_counter=:gtdb_family_counter=:gtdb_genus_counter=:gtdb_order_counter=:gtdb_phylum_counter=:gtdb_species_counter=:heptad_counter=MCP-36H--12:lbd_counter=:length_avg=156.0:length_max=156.0:length_min=156.0:length_std=0.0:length_sum=1872.0:mismatch_avg=5.0:mismatch_max=5.0:mismatch_min=5.0:mismatch_std=0.0:mismatch_sum=60.0:name=N1150939:qcovhsp_avg=100.0:qcovhsp_max=100.0:qcovhsp_min=100.0:qcovhsp_std=0.0:qcovhsp_sum=1200.0:qend_avg=156.0:qend_max=156.0:qend_min=156.0:qend_std=0.0:qend_sum=1872.0:qstart_avg=1.0:qstart_max=1.0:qstart_min=1.0:qstart_std=0.0:qstart_sum=12.0:ref_name_counter=RS_GCF_000463015.1_protein.faa_NC_022247.1_4292@PF00015_full_PFAM.322.533--12:scovhsp_avg=73.89999999999999:scovhsp_max=73.9:scovhsp_min=73.9:scovhsp_std=1.4842753667696044e-14:scovhsp_sum=886.8:send_avg=165.0:send_max=165.0:send_min=165.0:send_std=0.0:send_sum=1980.0:sstart_avg=10.0:sstart_max=10.0:sstart_min=10.0:sstart_std=0.0:sstart_sum=120.0],f975e8cd-259d-49e1-9e7c-48f1bad7a508_4@MCPsignal.35.191:0[&&NHX:Sample=rhiztom3:Type=capture:besthit=96.8:bitscore=265.0:capture_class=c__Gammaproteobacteria:capture_domain=d__Bacteria:capture_family=f__Burkholderiaceae:capture_genus=g__Achromobacter:capture_order=o__Burkholderiales:capture_phylum=p__Proteobacteria:capture_species=s__Achromobacter xylosoxidans_C:evalue=3.58e-91:gapopen=0.0:heptad=MCP-36H:length=156.0:mismatch=5.0:qcovhsp=100.0:qend=156.0:qstart=1.0:ref_name=RS_GCF_000463015.1_protein.faa_NC_022247.1_4292@PF00015_full_PFAM.322.533:scovhsp=73.9:send=165.0:sstart=10.0]):5e-09[&&NHX:Sample_counter=rhizpot1--3||rhizpot2--3||rhizpot3--6||rhiztom3--1:Type_counter=capture--13:besthit_avg=96.79999999999998:besthit_max=96.8:besthit_min=96.8:besthit_std=1.479112654199449e-14:besthit_sum=1258.3999999999999:bitscore_avg=265.0:bitscore_max=265.0:bitscore_min=265.0:bitscore_std=0.0:bitscore_sum=3445.0:capture_class_counter=c__Gammaproteobacteria--13:capture_domain_counter=d__Bacteria--13:capture_family_counter=f__Burkholderiaceae--13:capture_genus_counter=g__Achromobacter--4||g__Bordetella_B--1||g__Hylemonella--1||g__Variovorax--7:capture_order_counter=o__Burkholderiales--13:capture_phylum_counter=p__Proteobacteria--13:capture_species_counter=s__Achromobacter denitrificans--1||s__Achromobacter xylosoxidans_C--3||s__Bordetella_B sp007679965--1||s__Hylemonella gracilis--1||s__Variovorax beijingensis--7:evalue_avg=3.5800000000000006e-91:evalue_max=3.58e-91:evalue_min=3.58e-91:evalue_std=5.672736144663822e-107:evalue_sum=4.6540000000000005e-90:gapopen_avg=0.0:gapopen_max=0.0:gapopen_min=0.0:gapopen_std=0.0:gapopen_sum=0.0:gtdb_class_counter=:gtdb_domain_counter=:gtdb_family_counter=:gtdb_genus_counter=:gtdb_order_counter=:gtdb_phylum_counter=:gtdb_species_counter=:heptad_counter=MCP-36H--13:lbd_counter=:length_avg=156.0:length_max=156.0:length_min=156.0:length_std=0.0:length_sum=2028.0:mismatch_avg=5.0:mismatch_max=5.0:mismatch_min=5.0:mismatch_std=0.0:mismatch_sum=65.0:name=N1150941:qcovhsp_avg=100.0:qcovhsp_max=100.0:qcovhsp_min=100.0:qcovhsp_std=0.0:qcovhsp_sum=1300.0:qend_avg=156.0:qend_max=156.0:qend_min=156.0:qend_std=0.0:qend_sum=2028.0:qstart_avg=1.0:qstart_max=1.0:qstart_min=1.0:qstart_std=0.0:qstart_sum=13.0:ref_name_counter=RS_GCF_000463015.1_protein.faa_NC_022247.1_4292@PF00015_full_PFAM.322.533--13:scovhsp_avg=73.89999999999999:scovhsp_max=73.9:scovhsp_min=73.9:scovhsp_std=1.479112654199449e-14:scovhsp_sum=960.6999999999999:send_avg=165.0:send_max=165.0:send_min=165.0:send_std=0.0:send_sum=2145.0:sstart_avg=10.0:sstart_max=10.0:sstart_min=10.0:sstart_std=0.0:sstart_sum=130.0],(0040582b-8910-4fef-bb54-8d5a4b362206_2@MCPsignal.23.114:5e-09[&&NHX:Sample=rhiztom3:Type=capture:capture_class=c__Gammaproteobacteria:capture_domain=d__Bacteria:capture_family=f__Burkholderiaceae:capture_genus=g__Variovorax:capture_order=o__Burkholderiales:capture_phylum=p__Proteobacteria:capture_species=s__Variovorax beijingensis:heptad=MCP-36H],52d0539a-8fce-4d23-9ef4-bb7331d79078_1@MCPsignal.20.148:0.0206539[&&NHX:Sample=rhizpot1:Type=capture:besthit=97.6:bitscore=218.0:capture_class=c__Gammaproteobacteria:capture_domain=d__Bacteria:capture_family=f__Burkholderiaceae:capture_genus=g__Achromobacter:capture_order=o__Burkholderiales:capture_phylum=p__Proteobacteria:capture_species=s__Achromobacter xylosoxidans_C:evalue=2.99e-73:gapopen=0.0:heptad=MCP-36H:length=126.0:mismatch=3.0:qcovhsp=98.4:qend=128.0:qstart=3.0:ref_name=RS_GCF_000463015.1_protein.faa_NC_022247.1_4292@PF00015_full_PFAM.322.533:scovhsp=59.7:send=165.0:sstart=40.0])0:5e-09[&&NHX:Sample_counter=rhizpot1--1||rhiztom3--1:Type_counter=capture--2:besthit_avg=97.6:besthit_max=97.6:besthit_min=97.6:besthit_std=0:besthit_sum=97.6:bitscore_avg=218.0:bitscore_max=218.0:bitscore_min=218.0:bitscore_std=0:bitscore_sum=218.0:capture_class_counter=c__Gammaproteobacteria--2:capture_domain_counter=d__Bacteria--2:capture_family_counter=f__Burkholderiaceae--2:capture_genus_counter=g__Achromobacter--1||g__Variovorax--1:capture_order_counter=o__Burkholderiales--2:capture_phylum_counter=p__Proteobacteria--2:capture_species_counter=s__Achromobacter xylosoxidans_C--1||s__Variovorax beijingensis--1:evalue_avg=2.99e-73:evalue_max=2.99e-73:evalue_min=2.99e-73:evalue_std=0:evalue_sum=2.99e-73:gapopen_avg=0.0:gapopen_max=0.0:gapopen_min=0.0:gapopen_std=0:gapopen_sum=0.0:gtdb_class_counter=:gtdb_domain_counter=:gtdb_family_counter=:gtdb_genus_counter=:gtdb_order_counter=:gtdb_phylum_counter=:gtdb_species_counter=:heptad_counter=MCP-36H--2:lbd_counter=:length_avg=126.0:length_max=126.0:length_min=126.0:length_std=0:length_sum=126.0:mismatch_avg=3.0:mismatch_max=3.0:mismatch_min=3.0:mismatch_std=0:mismatch_sum=3.0:name=N1150944:qcovhsp_avg=98.4:qcovhsp_max=98.4:qcovhsp_min=98.4:qcovhsp_std=0:qcovhsp_sum=98.4:qend_avg=128.0:qend_max=128.0:qend_min=128.0:qend_std=0:qend_sum=128.0:qstart_avg=3.0:qstart_max=3.0:qstart_min=3.0:qstart_std=0:qstart_sum=3.0:ref_name_counter=RS_GCF_000463015.1_protein.faa_NC_022247.1_4292@PF00015_full_PFAM.322.533--1:scovhsp_avg=59.7:scovhsp_max=59.7:scovhsp_min=59.7:scovhsp_std=0:scovhsp_sum=59.7:send_avg=165.0:send_max=165.0:send_min=165.0:send_std=0:send_sum=165.0:sstart_avg=40.0:sstart_max=40.0:sstart_min=40.0:sstart_std=0:sstart_sum=40.0])0:5e-09[&&NHX:Sample_counter=rhizpot1--4||rhizpot2--3||rhizpot3--6||rhiztom3--2:Type_counter=capture--15:besthit_avg=96.85714285714285:besthit_max=97.6:besthit_min=96.8:besthit_std=0.2138089935299387:besthit_sum=1355.9999999999998:bitscore_avg=261.64285714285717:bitscore_max=265.0:bitscore_min=218.0:bitscore_std=12.561278369883945:bitscore_sum=3663.0:capture_class_counter=c__Gammaproteobacteria--15:capture_domain_counter=d__Bacteria--15:capture_family_counter=f__Burkholderiaceae--15:capture_genus_counter=g__Achromobacter--5||g__Bordetella_B--1||g__Hylemonella--1||g__Variovorax--8:capture_order_counter=o__Burkholderiales--15:capture_phylum_counter=p__Proteobacteria--15:capture_species_counter=s__Achromobacter denitrificans--1||s__Achromobacter xylosoxidans_C--4||s__Bordetella_B sp007679965--1||s__Hylemonella gracilis--1||s__Variovorax beijingensis--8:evalue_avg=2.1357142857142857e-74:evalue_max=2.99e-73:evalue_min=3.58e-91:evalue_std=7.991111133181491e-74:evalue_sum=2.99e-73:gapopen_avg=0.0:gapopen_max=0.0:gapopen_min=0.0:gapopen_std=0.0:gapopen_sum=0.0:gtdb_class_counter=:gtdb_domain_counter=:gtdb_family_counter=:gtdb_genus_counter=:gtdb_order_counter=:gtdb_phylum_counter=:gtdb_species_counter=:heptad_counter=MCP-36H--15:lbd_counter=:length_avg=153.85714285714286:length_max=156.0:length_min=126.0:length_std=8.017837257372731:length_sum=2154.0:mismatch_avg=4.857142857142857:mismatch_max=5.0:mismatch_min=3.0:mismatch_std=0.5345224838248489:mismatch_sum=68.0:name=N1150945:qcovhsp_avg=99.88571428571429:qcovhsp_max=100.0:qcovhsp_min=98.4:qcovhsp_std=0.4276179870598774:qcovhsp_sum=1398.4:qend_avg=154.0:qend_max=156.0:qend_min=128.0:qend_std=7.483314773547883:qend_sum=2156.0:qstart_avg=1.1428571428571428:qstart_max=3.0:qstart_min=1.0:qstart_std=0.5345224838248487:qstart_sum=16.0:ref_name_counter=RS_GCF_000463015.1_protein.faa_NC_022247.1_4292@PF00015_full_PFAM.322.533--14:scovhsp_avg=72.88571428571427:scovhsp_max=73.9:scovhsp_min=59.7:scovhsp_std=3.7951096351564275:scovhsp_sum=1020.3999999999999:send_avg=165.0:send_max=165.0:send_min=165.0:send_std=0.0:send_sum=2310.0:sstart_avg=12.142857142857142:sstart_max=40.0:sstart_min=10.0:sstart_std=8.017837257372731:sstart_sum=170.0])0:5e-09[&&NHX:Sample_counter=rhizpot1--5||rhizpot2--3||rhizpot3--8||rhiztom1--1||rhiztom3--3:Type_counter=GTDB--1||capture--20:besthit_avg=96.76315789473684:besthit_max=97.8:besthit_min=95.3:besthit_std=0.6112014818879188:besthit_sum=1838.5:bitscore_avg=255.6315789473684:bitscore_max=265.0:bitscore_min=218.0:bitscore_std=16.459413133576618:bitscore_sum=4857.0:capture_class_counter=c__Gammaproteobacteria--20:capture_domain_counter=d__Bacteria--20:capture_family_counter=f__Burkholderiaceae--20:capture_genus_counter=g__Achromobacter--5||g__Bordetella_B--2||g__Hylemonella--3||g__Massilia--1||g__Trinickia--1||g__Variovorax--8:capture_order_counter=o__Burkholderiales--20:capture_phylum_counter=p__Proteobacteria--20:capture_species_counter=s__Achromobacter denitrificans--1||s__Achromobacter xylosoxidans_C--4||s__Bordetella_B sp007679965--2||s__Hylemonella gracilis--3||s__Massilia aurea_A--1||s__Trinickia sp013282575--1||s__Variovorax beijingensis--8:evalue_avg=1.5825000049147368e-74:evalue_max=2.99e-73:evalue_min=3.58e-91:evalue_std=6.857459236337109e-74:evalue_sum=3.006750009338e-73:gapopen_avg=0.05263157894736842:gapopen_max=1.0:gapopen_min=0.0:gapopen_std=0.22941573387056177:gapopen_sum=1.0:gtdb_class_counter=c__Gammaproteobacteria--1:gtdb_domain_counter=d__Bacteria--1:gtdb_family_counter=f__Burkholderiaceae--1:gtdb_genus_counter=g__Variovorax--1:gtdb_order_counter=o__Burkholderiales--1:gtdb_phylum_counter=p__Proteobacteria--1:gtdb_species_counter=s__Variovorax paradoxus_G--1:heptad_counter=MCP-36H--21:lbd_counter=:lca_tree=s__Variovorax paradoxus_G:length_avg=150.3684210526316:length_max=156.0:length_min=126.0:length_std=10.547303638138409:length_sum=2857.0:mismatch_avg=4.842105263157895:mismatch_max=7.0:mismatch_min=3.0:mismatch_std=0.9581903020646578:mismatch_sum=92.0:name=N1150946:qcovhsp_avg=99.72631578947369:qcovhsp_max=100.0:qcovhsp_min=98.0:qcovhsp_std=0.5970688637587579:qcovhsp_sum=1894.8:qend_avg=150.52631578947367:qend_max=156.0:qend_min=128.0:qend_std=10.096030138693303:qend_sum=2860.0:qstart_avg=1.2105263157894737:qstart_max=3.0:qstart_min=1.0:qstart_std=0.5353033790313108:qstart_sum=23.0:ref_name_counter=RS_GCF_000463015.1_protein.faa_NC_022247.1_4292@PF00015_full_PFAM.322.533--17||RS_GCF_000463015.1_protein.faa_NC_022247.1_4295@PF00015_full_PFAM.315.504--1||RS_GCF_003951285.1_protein.faa_NZ_RXFQ01000002.1_448@PF00015_full_PFAM.320.507--1:scovhsp_avg=72.11052631578949:scovhsp_max=78.3:scovhsp_min=59.7:scovhsp_std=5.071148756209222:scovhsp_sum=1370.1000000000001:send_avg=163.6315789473684:send_max=165.0:send_min=147.0:send_std=4.4248104330492:send_sum=3109.0:sstart_avg=14.263157894736842:sstart_max=40.0:sstart_min=9.0:sstart_std=10.294778100588223:sstart_sum=271.0],(de521072-6bee-4722-8895-0a71a7d859dd_4@MCPsignal.117.231:0[&&NHX:Sample=rhizpot1:Type=capture:besthit=100.0:bitscore=200.0:capture_class=c__Gammaproteobacteria:capture_domain=d__Bacteria:capture_family=f__Burkholderiaceae:capture_genus=g__Achromobacter:capture_order=o__Burkholderiales:capture_phylum=p__Proteobacteria:capture_species=s__Achromobacter xylosoxidans_C:evalue=1.89e-66:gapopen=0.0:heptad=MCP-36H:length=114.0:mismatch=0.0:qcovhsp=100.0:qend=114.0:qstart=1.0:ref_name=RS_GCF_009755665.1_protein.faa_NZ_CP046622.1_4219@PF00015_full_PFAM.313.506:scovhsp=59.1:send=123.0:sstart=10.0],0a9c2716-2559-4d4d-abfb-9e230bbc6957_3@MCPsignal.138.252:0[&&NHX:Sample=rhizpot1:Type=capture:besthit=100.0:bitscore=200.0:capture_class=c__Gammaproteobacteria:capture_domain=d__Bacteria:capture_family=f__Burkholderiaceae:capture_genus=g__Achromobacter:capture_order=o__Burkholderiales:capture_phylum=p__Proteobacteria:capture_species=s__Achromobacter xylosoxidans_C:evalue=1.89e-66:gapopen=0.0:heptad=MCP-36H:length=114.0:mismatch=0.0:qcovhsp=100.0:qend=114.0:qstart=1.0:ref_name=RS_GCF_009755665.1_protein.faa_NZ_CP046622.1_4219@PF00015_full_PFAM.313.506:scovhsp=59.1:send=123.0:sstart=10.0]):5e-09[&&NHX:Sample_counter=rhizpot1--2:Type_counter=capture--2:besthit_avg=100.0:besthit_max=100.0:besthit_min=100.0:besthit_std=0.0:besthit_sum=200.0:bitscore_avg=200.0:bitscore_max=200.0:bitscore_min=200.0:bitscore_std=0.0:bitscore_sum=400.0:capture_class_counter=c__Gammaproteobacteria--2:capture_domain_counter=d__Bacteria--2:capture_family_counter=f__Burkholderiaceae--2:capture_genus_counter=g__Achromobacter--2:capture_order_counter=o__Burkholderiales--2:capture_phylum_counter=p__Proteobacteria--2:capture_species_counter=s__Achromobacter xylosoxidans_C--2:evalue_avg=1.89e-66:evalue_max=1.89e-66:evalue_min=1.89e-66:evalue_std=0.0:evalue_sum=3.78e-66:gapopen_avg=0.0:gapopen_max=0.0:gapopen_min=0.0:gapopen_std=0.0:gapopen_sum=0.0:gtdb_class_counter=:gtdb_domain_counter=:gtdb_family_counter=:gtdb_genus_counter=:gtdb_order_counter=:gtdb_phylum_counter=:gtdb_species_counter=:heptad_counter=MCP-36H--2:lbd_counter=:length_avg=114.0:length_max=114.0:length_min=114.0:length_std=0.0:length_sum=228.0:mismatch_avg=0.0:mismatch_max=0.0:mismatch_min=0.0:mismatch_std=0.0:mismatch_sum=0.0:name=N1150949:qcovhsp_avg=100.0:qcovhsp_max=100.0:qcovhsp_min=100.0:qcovhsp_std=0.0:qcovhsp_sum=200.0:qend_avg=114.0:qend_max=114.0:qend_min=114.0:qend_std=0.0:qend_sum=228.0:qstart_avg=1.0:qstart_max=1.0:qstart_min=1.0:qstart_std=0.0:qstart_sum=2.0:ref_name_counter=RS_GCF_009755665.1_protein.faa_NZ_CP046622.1_4219@PF00015_full_PFAM.313.506--2:scovhsp_avg=59.1:scovhsp_max=59.1:scovhsp_min=59.1:scovhsp_std=0.0:scovhsp_sum=118.2:send_avg=123.0:send_max=123.0:send_min=123.0:send_std=0.0:send_sum=246.0:sstart_avg=10.0:sstart_max=10.0:sstart_min=10.0:sstart_std=0.0:sstart_sum=20.0])0:5e-09[&&NHX:Sample_counter=rhizpot1--7||rhizpot2--3||rhizpot3--8||rhiztom1--1||rhiztom3--3:Type_counter=GTDB--1||capture--22:besthit_avg=97.07142857142857:besthit_max=100.0:besthit_min=95.3:besthit_std=1.1332002723009107:besthit_sum=2038.5:bitscore_avg=250.33333333333334:bitscore_max=265.0:bitscore_min=200.0:bitscore_std=22.88740556142905:bitscore_sum=5257.0:capture_class_counter=c__Gammaproteobacteria--22:capture_domain_counter=d__Bacteria--22:capture_family_counter=f__Burkholderiaceae--22:capture_genus_counter=g__Achromobacter--7||g__Bordetella_B--2||g__Hylemonella--3||g__Massilia--1||g__Trinickia--1||g__Variovorax--8:capture_order_counter=o__Burkholderiales--22:capture_phylum_counter=p__Proteobacteria--22:capture_species_counter=s__Achromobacter denitrificans--1||s__Achromobacter xylosoxidans_C--6||s__Bordetella_B sp007679965--2||s__Hylemonella gracilis--3||s__Massilia aurea_A--1||s__Trinickia sp013282575--1||s__Variovorax beijingensis--8:evalue_avg=1.800000143178572e-67:evalue_max=1.89e-66:evalue_min=3.58e-91:evalue_std=5.68498016344696e-67:evalue_sum=3.7800003006750013e-66:gapopen_avg=0.047619047619047616:gapopen_max=1.0:gapopen_min=0.0:gapopen_std=0.21821789023599242:gapopen_sum=1.0:gtdb_class_counter=c__Gammaproteobacteria--1:gtdb_domain_counter=d__Bacteria--1:gtdb_family_counter=f__Burkholderiaceae--1:gtdb_genus_counter=g__Variovorax--1:gtdb_order_counter=o__Burkholderiales--1:gtdb_phylum_counter=p__Proteobacteria--1:gtdb_species_counter=s__Variovorax paradoxus_G--1:heptad_counter=MCP-36H--23:lbd_counter=:lca_tree=s__Variovorax paradoxus_G:length_avg=146.9047619047619:length_max=156.0:length_min=114.0:length_std=14.825332245534202:length_sum=3085.0:mismatch_avg=4.380952380952381:mismatch_max=7.0:mismatch_min=0.0:mismatch_std=1.716863141784763:mismatch_sum=92.0:name=N1150950:qcovhsp_avg=99.75238095238096:qcovhsp_max=100.0:qcovhsp_min=98.0:qcovhsp_std=0.5723801600501598:qcovhsp_sum=2094.8:qend_avg=147.04761904761904:qend_max=156.0:qend_min=114.0:qend_std=14.575582974537213:qend_sum=3088.0:qstart_avg=1.1904761904761905:qstart_max=3.0:qstart_min=1.0:qstart_std=0.511766315719159:qstart_sum=25.0:ref_name_counter=RS_GCF_000463015.1_protein.faa_NC_022247.1_4292@PF00015_full_PFAM.322.533--17||RS_GCF_000463015.1_protein.faa_NC_022247.1_4295@PF00015_full_PFAM.315.504--1||RS_GCF_003951285.1_protein.faa_NZ_RXFQ01000002.1_448@PF00015_full_PFAM.320.507--1||RS_GCF_009755665.1_protein.faa_NZ_CP046622.1_4219@PF00015_full_PFAM.313.506--2:scovhsp_avg=70.87142857142857:scovhsp_max=78.3:scovhsp_min=59.1:scovhsp_std=6.201624211216193:scovhsp_sum=1488.3:send_avg=159.76190476190476:send_max=165.0:send_min=123.0:send_std=12.922479490812753:send_sum=3355.0:sstart_avg=13.857142857142858:sstart_max=40.0:sstart_min=9.0:sstart_std=9.850308189522368:sstart_sum=291.0],f338d66c-efb0-4fdb-babd-1bcdbddb89a1_2@MCPsignal.105.260:5e-09[&&NHX:Sample=rhizpot1:Type=capture:besthit=96.8:bitscore=264.0:capture_class=c__Gammaproteobacteria:capture_domain=d__Bacteria:capture_family=f__Burkholderiaceae:capture_genus=g__Variovorax:capture_order=o__Burkholderiales:capture_phylum=p__Proteobacteria:capture_species=s__Variovorax beijingensis:evalue=9.85e-91:gapopen=0.0:heptad=MCP-36H:length=155.0:mismatch=5.0:qcovhsp=100.0:qend=155.0:qstart=1.0:ref_name=RS_GCF_000463015.1_protein.faa_NC_022247.1_4292@PF00015_full_PFAM.322.533:scovhsp=73.5:send=164.0:sstart=10.0])0:5e-09[&&NHX:Sample_counter=rhizpot1--8||rhizpot2--3||rhizpot3--8||rhiztom1--1||rhiztom3--3:Type_counter=GTDB--1||capture--23:besthit_avg=97.05909090909091:besthit_max=100.0:besthit_min=95.3:besthit_std=1.1074032650042136:besthit_sum=2135.3:bitscore_avg=250.95454545454547:bitscore_max=265.0:bitscore_min=200.0:bitscore_std=22.525070208076773:bitscore_sum=5521.0:capture_class_counter=c__Gammaproteobacteria--23:capture_domain_counter=d__Bacteria--23:capture_family_counter=f__Burkholderiaceae--23:capture_genus_counter=g__Achromobacter--7||g__Bordetella_B--2||g__Hylemonella--3||g__Massilia--1||g__Trinickia--1||g__Variovorax--9:capture_order_counter=o__Burkholderiales--23:capture_phylum_counter=p__Proteobacteria--23:capture_species_counter=s__Achromobacter denitrificans--1||s__Achromobacter xylosoxidans_C--6||s__Bordetella_B sp007679965--2||s__Hylemonella gracilis--3||s__Massilia aurea_A--1||s__Trinickia sp013282575--1||s__Variovorax beijingensis--9:evalue_avg=1.7181819548522733e-67:evalue_max=1.89e-66:evalue_min=3.58e-91:evalue_std=5.56122938164391e-67:evalue_sum=3.7800003006750013e-66:gapopen_avg=0.045454545454545456:gapopen_max=1.0:gapopen_min=0.0:gapopen_std=0.21320071635561047:gapopen_sum=1.0:gtdb_class_counter=c__Gammaproteobacteria--1:gtdb_domain_counter=d__Bacteria--1:gtdb_family_counter=f__Burkholderiaceae--1:gtdb_genus_counter=g__Variovorax--1:gtdb_order_counter=o__Burkholderiales--1:gtdb_phylum_counter=p__Proteobacteria--1:gtdb_species_counter=s__Variovorax paradoxus_G--1:heptad_counter=MCP-36H--24:lbd_counter=:lca_tree=s__Variovorax paradoxus_G:length_avg=147.27272727272728:length_max=156.0:length_min=114.0:length_std=14.570622165955381:length_sum=3240.0:mismatch_avg=4.409090909090909:mismatch_max=7.0:mismatch_min=0.0:mismatch_std=1.6806770435379084:mismatch_sum=97.0:name=N1150952:qcovhsp_avg=99.76363636363637:qcovhsp_max=100.0:qcovhsp_min=98.0:qcovhsp_std=0.5610750349152899:qcovhsp_sum=2194.8:qend_avg=147.4090909090909:qend_max=156.0:qend_min=114.0:qend_std=14.325000094437266:qend_sum=3243.0:qstart_avg=1.1818181818181819:qstart_max=3.0:qstart_min=1.0:qstart_std=0.5010810823432182:qstart_sum=26.0:ref_name_counter=RS_GCF_000463015.1_protein.faa_NC_022247.1_4292@PF00015_full_PFAM.322.533--18||RS_GCF_000463015.1_protein.faa_NC_022247.1_4295@PF00015_full_PFAM.315.504--1||RS_GCF_003951285.1_protein.faa_NZ_RXFQ01000002.1_448@PF00015_full_PFAM.320.507--1||RS_GCF_009755665.1_protein.faa_NZ_CP046622.1_4219@PF00015_full_PFAM.313.506--2:scovhsp_avg=70.99090909090908:scovhsp_max=78.3:scovhsp_min=59.1:scovhsp_std=6.078056479070475:scovhsp_sum=1561.8:send_avg=159.95454545454547:send_max=165.0:send_min=123.0:send_std=12.643376857271099:send_sum=3519.0:sstart_avg=13.681818181818182:sstart_max=40.0:sstart_min=9.0:sstart_std=9.64802651242292:sstart_sum=301.0],((((((a7edce2c-c78f-4074-b5b3-18a37a3b3f36_5@MCPsignal.21.104:0.0168608[&&NHX:Sample=rhizpot1:Type=capture:capture_class=c__Gammaproteobacteria:capture_domain=d__Bacteria:capture_family=f__Burkholderiaceae:capture_genus=g__Variovorax:capture_order=o__Burkholderiales:capture_phylum=p__Proteobacteria:capture_species=s__Variovorax paradoxus:heptad=MCP-36H],d856a54c-9c92-453f-b2fe-75ccfe49c335_1@MCPsignal.231.340:0.0190561[&&NHX:Sample=rhizpot1:Type=capture:besthit=97.2:bitscore=184.0:capture_class=c__Gammaproteobacteria:capture_domain=d__Bacteria:capture_family=f__Burkholderiaceae:capture_genus=g__Variovorax:capture_order=o__Burkholderiales:capture_phylum=p__Proteobacteria:capture_species=s__Variovorax beijingensis:evalue=3.27e-60:gapopen=0.0:heptad=MCP-36H:length=108.0:mismatch=3.0:qcovhsp=99.1:qend=109.0:qstart=2.0:ref_name=RS_GCF_000463015.1_protein.faa_NC_022247.1_4292@PF00015_full_PFAM.322.533:scovhsp=51.2:send=165.0:sstart=58.0])0:5e-09[&&NHX:Sample_counter=rhizpot1--2:Type_counter=capture--2:besthit_avg=97.2:besthit_max=97.2:besthit_min=97.2:besthit_std=0:besthit_sum=97.2:bitscore_avg=184.0:bitscore_max=184.0:bitscore_min=184.0:bitscore_std=0:bitscore_sum=184.0:capture_class_counter=c__Gammaproteobacteria--2:capture_domain_counter=d__Bacteria--2:capture_family_counter=f__Burkholderiaceae--2:capture_genus_counter=g__Variovorax--2:capture_order_counter=o__Burkholderiales--2:capture_phylum_counter=p__Proteobacteria--2:capture_species_counter=s__Variovorax beijingensis--1||s__Variovorax paradoxus--1:evalue_avg=3.27e-60:evalue_max=3.27e-60:evalue_min=3.27e-60:evalue_std=0:evalue_sum=3.27e-60:gapopen_avg=0.0:gapopen_max=0.0:gapopen_min=0.0:gapopen_std=0:gapopen_sum=0.0:gtdb_class_counter=:gtdb_domain_counter=:gtdb_family_counter=:gtdb_genus_counter=:gtdb_order_counter=:gtdb_phylum_counter=:gtdb_species_counter=:heptad_counter=MCP-36H--2:lbd_counter=:length_avg=108.0:length_max=108.0:length_min=108.0:length_std=0:length_sum=108.0:mismatch_avg=3.0:mismatch_max=3.0:mismatch_min=3.0:mismatch_std=0:mismatch_sum=3.0:name=N1150955:qcovhsp_avg=99.1:qcovhsp_max=99.1:qcovhsp_min=99.1:qcovhsp_std=0:qcovhsp_sum=99.1:qend_avg=109.0:qend_max=109.0:qend_min=109.0:qend_std=0:qend_sum=109.0:qstart_avg=2.0:qstart_max=2.0:qstart_min=2.0:qstart_std=0:qstart_sum=2.0:ref_name_counter=RS_GCF_000463015.1_protein.faa_NC_022247.1_4292@PF00015_full_PFAM.322.533--1:scovhsp_avg=51.2:scovhsp_max=51.2:scovhsp_min=51.2:scovhsp_std=0:scovhsp_sum=51.2:send_avg=165.0:send_max=165.0:send_min=165.0:send_std=0:send_sum=165.0:sstart_avg=58.0:sstart_max=58.0:sstart_min=58.0:sstart_std=0:sstart_sum=58.0],(c7d1d221-6581-46d6-8b04-c2e02e681ef6_6@MCPsignal.19.126:5e-09[&&NHX:Sample=rhizpot3:Type=capture:besthit=99.1:bitscore=186.0:capture_class=c__Gammaproteobacteria:capture_domain=d__Bacteria:capture_family=f__Burkholderiaceae:capture_genus=g__Variovorax:capture_order=o__Burkholderiales:capture_phylum=p__Proteobacteria:capture_species=s__Variovorax beijingensis:evalue=5.25e-61:gapopen=0.0:heptad=MCP-36H:length=107.0:mismatch=1.0:qcovhsp=100.0:qend=107.0:qstart=1.0:ref_name=RS_GCF_000463015.1_protein.faa_NC_022247.1_4292@PF00015_full_PFAM.322.533:scovhsp=50.7:send=165.0:sstart=59.0],((2dba3186-4f7b-4593-a09b-145eb16dae59_3@MCPsignal.34.165:0.0979002[&&NHX:Sample=rhizpot3:Type=capture:besthit=77.9:bitscore=167.0:capture_class=c__Gammaproteobacteria:capture_domain=d__Bacteria:capture_family=f__Burkholderiaceae:capture_genus=g__Aquabacterium:capture_order=o__Burkholderiales:capture_phylum=p__Proteobacteria:capture_species=s__Aquabacterium sp016185075:evalue=2.74e-53:gapopen=2.0:heptad=MCP-36H:length=136.0:mismatch=19.0:qcovhsp=100.0:qend=131.0:qstart=1.0:ref_name=RS_GCF_000463015.1_protein.faa_NC_022247.1_4289@PF00015_full_PFAM.314.503:scovhsp=68.8:send=141.0:sstart=12.0],(dc2a0b37-dbb1-4d5f-8c7d-0c658382e33e_2@MCPsignal.292.382:0.0080565[&&NHX:Sample=rhizpot1:Type=capture:capture_class=c__Gammaproteobacteria:capture_domain=d__Bacteria:capture_family=f__Burkholderiaceae:capture_genus=g__Variovorax:capture_order=o__Burkholderiales:capture_phylum=p__Proteobacteria:capture_species=s__Variovorax paradoxus:heptad=MCP-36H],5bb5298e-680e-4c68-a56c-1e26743ec709_6@MCPsignal.79.175:0.00786621[&&NHX:Sample=rhizpot3:Type=capture:capture_class=c__Alphaproteobacteria:capture_domain=d__Bacteria:capture_family=f__Beijerinckiaceae:capture_genus=g__Bosea:capture_order=o__Rhizobiales:capture_phylum=p__Proteobacteria:capture_species=s__Bosea sp001748145:heptad=MCP-36H])0:5e-09[&&NHX:Sample_counter=rhizpot1--1||rhizpot3--1:Type_counter=capture--2:capture_class_counter=c__Alphaproteobacteria--1||c__Gammaproteobacteria--1:capture_domain_counter=d__Bacteria--2:capture_family_counter=f__Beijerinckiaceae--1||f__Burkholderiaceae--1:capture_genus_counter=g__Bosea--1||g__Variovorax--1:capture_order_counter=o__Burkholderiales--1||o__Rhizobiales--1:capture_phylum_counter=p__Proteobacteria--2:capture_species_counter=s__Bosea sp001748145--1||s__Variovorax paradoxus--1:gtdb_class_counter=:gtdb_domain_counter=:gtdb_family_counter=:gtdb_genus_counter=:gtdb_order_counter=:gtdb_phylum_counter=:gtdb_species_counter=:heptad_counter=MCP-36H--2:lbd_counter=:name=N1150960:ref_name_counter=])0:5e-09[&&NHX:Sample_counter=rhizpot1--1||rhizpot3--2:Type_counter=capture--3:besthit_avg=77.9:besthit_max=77.9:besthit_min=77.9:besthit_std=0:besthit_sum=77.9:bitscore_avg=167.0:bitscore_max=167.0:bitscore_min=167.0:bitscore_std=0:bitscore_sum=167.0:capture_class_counter=c__Alphaproteobacteria--1||c__Gammaproteobacteria--2:capture_domain_counter=d__Bacteria--3:capture_family_counter=f__Beijerinckiaceae--1||f__Burkholderiaceae--2:capture_genus_counter=g__Aquabacterium--1||g__Bosea--1||g__Variovorax--1:capture_order_counter=o__Burkholderiales--2||o__Rhizobiales--1:capture_phylum_counter=p__Proteobacteria--3:capture_species_counter=s__Aquabacterium sp016185075--1||s__Bosea sp001748145--1||s__Variovorax paradoxus--1:evalue_avg=2.74e-53:evalue_max=2.74e-53:evalue_min=2.74e-53:evalue_std=0:evalue_sum=2.74e-53:gapopen_avg=2.0:gapopen_max=2.0:gapopen_min=2.0:gapopen_std=0:gapopen_sum=2.0:gtdb_class_counter=:gtdb_domain_counter=:gtdb_family_counter=:gtdb_genus_counter=:gtdb_order_counter=:gtdb_phylum_counter=:gtdb_species_counter=:heptad_counter=MCP-36H--3:lbd_counter=:length_avg=136.0:length_max=136.0:length_min=136.0:length_std=0:length_sum=136.0:mismatch_avg=19.0:mismatch_max=19.0:mismatch_min=19.0:mismatch_std=0:mismatch_sum=19.0:name=N1150961:qcovhsp_avg=100.0:qcovhsp_max=100.0:qcovhsp_min=100.0:qcovhsp_std=0:qcovhsp_sum=100.0:qend_avg=131.0:qend_max=131.0:qend_min=131.0:qend_std=0:qend_sum=131.0:qstart_avg=1.0:qstart_max=1.0:qstart_min=1.0:qstart_std=0:qstart_sum=1.0:ref_name_counter=RS_GCF_000463015.1_protein.faa_NC_022247.1_4289@PF00015_full_PFAM.314.503--1:scovhsp_avg=68.8:scovhsp_max=68.8:scovhsp_min=68.8:scovhsp_std=0:scovhsp_sum=68.8:send_avg=141.0:send_max=141.0:send_min=141.0:send_std=0:send_sum=141.0:sstart_avg=12.0:sstart_max=12.0:sstart_min=12.0:sstart_std=0:sstart_sum=12.0],7c081091-0c88-55e8-b603-c1e28d930579_2@MCPsignal.44.136:5e-09[&&NHX:Sample=rhizpot3:Type=capture:capture_class=c__Gammaproteobacteria:capture_domain=d__Bacteria:capture_family=f__Burkholderiaceae:capture_genus=g__JADJBS01:capture_order=o__Burkholderiales:capture_phylum=p__Proteobacteria:capture_species=s__JADJBS01 sp016703665:heptad=MCP-36H])0.928:0.0135061[&&NHX:Sample_counter=rhizpot1--1||rhizpot3--3:Type_counter=capture--4:besthit_avg=77.9:besthit_max=77.9:besthit_min=77.9:besthit_std=0:besthit_sum=77.9:bitscore_avg=167.0:bitscore_max=167.0:bitscore_min=167.0:bitscore_std=0:bitscore_sum=167.0:capture_class_counter=c__Alphaproteobacteria--1||c__Gammaproteobacteria--3:capture_domain_counter=d__Bacteria--4:capture_family_counter=f__Beijerinckiaceae--1||f__Burkholderiaceae--3:capture_genus_counter=g__Aquabacterium--1||g__Bosea--1||g__JADJBS01--1||g__Variovorax--1:capture_order_counter=o__Burkholderiales--3||o__Rhizobiales--1:capture_phylum_counter=p__Proteobacteria--4:capture_species_counter=s__Aquabacterium sp016185075--1||s__Bosea sp001748145--1||s__JADJBS01 sp016703665--1||s__Variovorax paradoxus--1:evalue_avg=2.74e-53:evalue_max=2.74e-53:evalue_min=2.74e-53:evalue_std=0:evalue_sum=2.74e-53:gapopen_avg=2.0:gapopen_max=2.0:gapopen_min=2.0:gapopen_std=0:gapopen_sum=2.0:gtdb_class_counter=:gtdb_domain_counter=:gtdb_family_counter=:gtdb_genus_counter=:gtdb_order_counter=:gtdb_phylum_counter=:gtdb_species_counter=:heptad_counter=MCP-36H--4:lbd_counter=:length_avg=136.0:length_max=136.0:length_min=136.0:length_std=0:length_sum=136.0:mismatch_avg=19.0:mismatch_max=19.0:mismatch_min=19.0:mismatch_std=0:mismatch_sum=19.0:name=N1150963:qcovhsp_avg=100.0:qcovhsp_max=100.0:qcovhsp_min=100.0:qcovhsp_std=0:qcovhsp_sum=100.0:qend_avg=131.0:qend_max=131.0:qend_min=131.0:qend_std=0:qend_sum=131.0:qstart_avg=1.0:qstart_max=1.0:qstart_min=1.0:qstart_std=0:qstart_sum=1.0:ref_name_counter=RS_GCF_000463015.1_protein.faa_NC_022247.1_4289@PF00015_full_PFAM.314.503--1:scovhsp_avg=68.8:scovhsp_max=68.8:scovhsp_min=68.8:scovhsp_std=0:scovhsp_sum=68.8:send_avg=141.0:send_max=141.0:send_min=141.0:send_std=0:send_sum=141.0:sstart_avg=12.0:sstart_max=12.0:sstart_min=12.0:sstart_std=0:sstart_sum=12.0])0:5e-09[&&NHX:Sample_counter=rhizpot1--1||rhizpot3--4:Type_counter=capture--5:besthit_avg=88.5:besthit_max=99.1:besthit_min=77.9:besthit_std=14.9906637611548:besthit_sum=177.0:bitscore_avg=176.5:bitscore_max=186.0:bitscore_min=167.0:bitscore_std=13.435028842544403:bitscore_sum=353.0:capture_class_counter=c__Alphaproteobacteria--1||c__Gammaproteobacteria--4:capture_domain_counter=d__Bacteria--5:capture_family_counter=f__Beijerinckiaceae--1||f__Burkholderiaceae--4:capture_genus_counter=g__Aquabacterium--1||g__Bosea--1||g__JADJBS01--1||g__Variovorax--2:capture_order_counter=o__Burkholderiales--4||o__Rhizobiales--1:capture_phylum_counter=p__Proteobacteria--5:capture_species_counter=s__Aquabacterium sp016185075--1||s__Bosea sp001748145--1||s__JADJBS01 sp016703665--1||s__Variovorax beijingensis--1||s__Variovorax paradoxus--1:evalue_avg=1.37000002625e-53:evalue_max=2.74e-53:evalue_min=5.25e-61:evalue_std=1.937472543328034e-53:evalue_sum=2.7400000525e-53:gapopen_avg=1.0:gapopen_max=2.0:gapopen_min=0.0:gapopen_std=1.4142135623730951:gapopen_sum=2.0:gtdb_class_counter=:gtdb_domain_counter=:gtdb_family_counter=:gtdb_genus_counter=:gtdb_order_counter=:gtdb_phylum_counter=:gtdb_species_counter=:heptad_counter=MCP-36H--5:lbd_counter=:length_avg=121.5:length_max=136.0:length_min=107.0:length_std=20.506096654409877:length_sum=243.0:mismatch_avg=10.0:mismatch_max=19.0:mismatch_min=1.0:mismatch_std=12.727922061357855:mismatch_sum=20.0:name=N1150964:qcovhsp_avg=100.0:qcovhsp_max=100.0:qcovhsp_min=100.0:qcovhsp_std=0.0:qcovhsp_sum=200.0:qend_avg=119.0:qend_max=131.0:qend_min=107.0:qend_std=16.97056274847714:qend_sum=238.0:qstart_avg=1.0:qstart_max=1.0:qstart_min=1.0:qstart_std=0.0:qstart_sum=2.0:ref_name_counter=RS_GCF_000463015.1_protein.faa_NC_022247.1_4289@PF00015_full_PFAM.314.503--1||RS_GCF_000463015.1_protein.faa_NC_022247.1_4292@PF00015_full_PFAM.322.533--1:scovhsp_avg=59.75:scovhsp_max=68.8:scovhsp_min=50.7:scovhsp_std=12.798632739476506:scovhsp_sum=119.5:send_avg=153.0:send_max=165.0:send_min=141.0:send_std=16.97056274847714:send_sum=306.0:sstart_avg=35.5:sstart_max=59.0:sstart_min=12.0:sstart_std=33.23401871576773:sstart_sum=71.0])0:5e-09[&&NHX:Sample_counter=rhizpot1--3||rhizpot3--4:Type_counter=capture--7:besthit_avg=91.40000000000002:besthit_max=99.1:besthit_min=77.9:besthit_std=11.729876384685387:besthit_sum=274.20000000000005:bitscore_avg=179.0:bitscore_max=186.0:bitscore_min=167.0:bitscore_std=10.44030650891055:bitscore_sum=537.0:capture_class_counter=c__Alphaproteobacteria--1||c__Gammaproteobacteria--6:capture_domain_counter=d__Bacteria--7:capture_family_counter=f__Beijerinckiaceae--1||f__Burkholderiaceae--6:capture_genus_counter=g__Aquabacterium--1||g__Bosea--1||g__JADJBS01--1||g__Variovorax--4:capture_order_counter=o__Burkholderiales--6||o__Rhizobiales--1:capture_phylum_counter=p__Proteobacteria--7:capture_species_counter=s__Aquabacterium sp016185075--1||s__Bosea sp001748145--1||s__JADJBS01 sp016703665--1||s__Variovorax beijingensis--2||s__Variovorax paradoxus--2:evalue_avg=9.133334598333333e-54:evalue_max=2.74e-53:evalue_min=5.25e-61:evalue_std=1.5819396280273668e-53:evalue_sum=2.7400003795e-53:gapopen_avg=0.6666666666666666:gapopen_max=2.0:gapopen_min=0.0:gapopen_std=1.1547005383792517:gapopen_sum=2.0:gtdb_class_counter=:gtdb_domain_counter=:gtdb_family_counter=:gtdb_genus_counter=:gtdb_order_counter=:gtdb_phylum_counter=:gtdb_species_counter=:heptad_counter=MCP-36H--7:lbd_counter=:length_avg=117.0:length_max=136.0:length_min=107.0:length_std=16.46207763315433:length_sum=351.0:mismatch_avg=7.666666666666667:mismatch_max=19.0:mismatch_min=1.0:mismatch_std=9.865765724632494:mismatch_sum=23.0:name=N1150965:qcovhsp_avg=99.7:qcovhsp_max=100.0:qcovhsp_min=99.1:qcovhsp_std=0.5196152422706665:qcovhsp_sum=299.1:qend_avg=115.66666666666667:qend_max=131.0:qend_min=107.0:qend_std=13.316656236958787:qend_sum=347.0:qstart_avg=1.3333333333333333:qstart_max=2.0:qstart_min=1.0:qstart_std=0.5773502691896257:qstart_sum=4.0:ref_name_counter=RS_GCF_000463015.1_protein.faa_NC_022247.1_4289@PF00015_full_PFAM.314.503--1||RS_GCF_000463015.1_protein.faa_NC_022247.1_4292@PF00015_full_PFAM.322.533--2:scovhsp_avg=56.9:scovhsp_max=68.8:scovhsp_min=50.7:scovhsp_std=10.308734160894824:scovhsp_sum=170.7:send_avg=157.0:send_max=165.0:send_min=141.0:send_std=13.856406460551018:send_sum=471.0:sstart_avg=43.0:sstart_max=59.0:sstart_min=12.0:sstart_std=26.851443164195103:sstart_sum=129.0],947025b2-d4d5-5735-984a-fd639ad937ac_6@MCPsignal.193.337:0.0501786[&&NHX:Sample=rhizpot3:Type=capture:besthit=86.1:bitscore=211.0:capture_class=c__Gammaproteobacteria:capture_domain=d__Bacteria:capture_family=f__Burkholderiaceae:capture_genus=g__Variovorax:capture_order=o__Burkholderiales:capture_phylum=p__Proteobacteria:capture_species=s__Variovorax beijingensis:evalue=4.4e-70:gapopen=0.0:heptad=MCP-36H:length=144.0:mismatch=20.0:qcovhsp=100.0:qend=144.0:qstart=1.0:ref_name=RS_GCF_000463015.1_protein.faa_NC_022247.1_4292@PF00015_full_PFAM.322.533:scovhsp=68.2:send=165.0:sstart=22.0])0.823:0.0237247[&&NHX:Sample_counter=rhizpot1--3||rhizpot3--5:Type_counter=capture--8:besthit_avg=90.07499999999999:besthit_max=99.1:besthit_min=77.9:besthit_std=9.937261527536982:besthit_sum=360.29999999999995:bitscore_avg=187.0:bitscore_max=211.0:bitscore_min=167.0:bitscore_std=18.12916618784953:bitscore_sum=748.0:capture_class_counter=c__Alphaproteobacteria--1||c__Gammaproteobacteria--7:capture_domain_counter=d__Bacteria--8:capture_family_counter=f__Beijerinckiaceae--1||f__Burkholderiaceae--7:capture_genus_counter=g__Aquabacterium--1||g__Bosea--1||g__JADJBS01--1||g__Variovorax--5:capture_order_counter=o__Burkholderiales--7||o__Rhizobiales--1:capture_phylum_counter=p__Proteobacteria--8:capture_species_counter=s__Aquabacterium sp016185075--1||s__Bosea sp001748145--1||s__JADJBS01 sp016703665--1||s__Variovorax beijingensis--3||s__Variovorax paradoxus--2:evalue_avg=6.85000094875e-54:evalue_max=2.74e-53:evalue_min=4.4e-70:evalue_std=1.3699999367500077e-53:evalue_sum=2.7400003795e-53:gapopen_avg=0.5:gapopen_max=2.0:gapopen_min=0.0:gapopen_std=1.0:gapopen_sum=2.0:gtdb_class_counter=:gtdb_domain_counter=:gtdb_family_counter=:gtdb_genus_counter=:gtdb_order_counter=:gtdb_phylum_counter=:gtdb_species_counter=:heptad_counter=MCP-36H--8:lbd_counter=:length_avg=123.75:length_max=144.0:length_min=107.0:length_std=19.05037182489273:length_sum=495.0:mismatch_avg=10.75:mismatch_max=20.0:mismatch_min=1.0:mismatch_std=10.1447851956888:mismatch_sum=43.0:name=N1150967:qcovhsp_avg=99.775:qcovhsp_max=100.0:qcovhsp_min=99.1:qcovhsp_std=0.45000000000000284:qcovhsp_sum=399.1:qend_avg=122.75:qend_max=144.0:qend_min=107.0:qend_std=17.858238061652855:qend_sum=491.0:qstart_avg=1.25:qstart_max=2.0:qstart_min=1.0:qstart_std=0.5:qstart_sum=5.0:ref_name_counter=RS_GCF_000463015.1_protein.faa_NC_022247.1_4289@PF00015_full_PFAM.314.503--1||RS_GCF_000463015.1_protein.faa_NC_022247.1_4292@PF00015_full_PFAM.322.533--3:scovhsp_avg=59.724999999999994:scovhsp_max=68.8:scovhsp_min=50.7:scovhsp_std=10.137512844217097:scovhsp_sum=238.89999999999998:send_avg=159.0:send_max=165.0:send_min=141.0:send_std=12.0:send_sum=636.0:sstart_avg=37.75:sstart_max=59.0:sstart_min=12.0:sstart_std=24.308777564218786:sstart_sum=151.0],74ba0efa-5f92-4051-9d16-3df29354eea9_2@MCPsignal.19.134:0.0140522[&&NHX:Sample=rhizpot1:Type=capture:besthit=99.1:bitscore=196.0:capture_class=c__Gammaproteobacteria:capture_domain=d__Bacteria:capture_family=f__Burkholderiaceae:capture_genus=g__Hydrogenophaga:capture_order=o__Burkholderiales:capture_phylum=p__Proteobacteria:capture_species=s__Hydrogenophaga borbori:evalue=1.16e-64:gapopen=0.0:heptad=MCP-36H:length=112.0:mismatch=1.0:qcovhsp=97.4:qend=115.0:qstart=4.0:ref_name=RS_GCF_000463015.1_protein.faa_NC_022247.1_4292@PF00015_full_PFAM.322.533:scovhsp=53.1:send=165.0:sstart=54.0])0.787:0.015436[&&NHX:Sample_counter=rhizpot1--4||rhizpot3--5:Type_counter=capture--9:besthit_avg=91.88:besthit_max=99.1:besthit_min=77.9:besthit_std=9.505366905069996:besthit_sum=459.4:bitscore_avg=188.8:bitscore_max=211.0:bitscore_min=167.0:bitscore_std=16.208022704821214:bitscore_sum=944.0:capture_class_counter=c__Alphaproteobacteria--1||c__Gammaproteobacteria--8:capture_domain_counter=d__Bacteria--9:capture_family_counter=f__Beijerinckiaceae--1||f__Burkholderiaceae--8:capture_genus_counter=g__Aquabacterium--1||g__Bosea--1||g__Hydrogenophaga--1||g__JADJBS01--1||g__Variovorax--5:capture_order_counter=o__Burkholderiales--8||o__Rhizobiales--1:capture_phylum_counter=p__Proteobacteria--9:capture_species_counter=s__Aquabacterium sp016185075--1||s__Bosea sp001748145--1||s__Hydrogenophaga borbori--1||s__JADJBS01 sp016703665--1||s__Variovorax beijingensis--3||s__Variovorax paradoxus--2:evalue_avg=5.4800007590232e-54:evalue_max=2.74e-53:evalue_min=4.4e-70:evalue_std=1.2253652092392054e-53:evalue_sum=2.7400003795116e-53:gapopen_avg=0.4:gapopen_max=2.0:gapopen_min=0.0:gapopen_std=0.8944271909999161:gapopen_sum=2.0:gtdb_class_counter=:gtdb_domain_counter=:gtdb_family_counter=:gtdb_genus_counter=:gtdb_order_counter=:gtdb_phylum_counter=:gtdb_species_counter=:heptad_counter=MCP-36H--9:lbd_counter=:length_avg=121.4:length_max=144.0:length_min=107.0:length_std=17.314733610425545:length_sum=607.0:mismatch_avg=8.8:mismatch_max=20.0:mismatch_min=1.0:mismatch_std=9.808159868191384:mismatch_sum=44.0:name=N1150969:qcovhsp_avg=99.3:qcovhsp_max=100.0:qcovhsp_min=97.4:qcovhsp_std=1.1313708498984738:qcovhsp_sum=496.5:qend_avg=121.2:qend_max=144.0:qend_min=107.0:qend_std=15.84929020492716:qend_sum=606.0:qstart_avg=1.8:qstart_max=4.0:qstart_min=1.0:qstart_std=1.3038404810405297:qstart_sum=9.0:ref_name_counter=RS_GCF_000463015.1_protein.faa_NC_022247.1_4289@PF00015_full_PFAM.314.503--1||RS_GCF_000463015.1_protein.faa_NC_022247.1_4292@PF00015_full_PFAM.322.533--4:scovhsp_avg=58.4:scovhsp_max=68.8:scovhsp_min=50.7:scovhsp_std=9.265797321331823:scovhsp_sum=292.0:send_avg=160.2:send_max=165.0:send_min=141.0:send_std=10.733126291998992:send_sum=801.0:sstart_avg=41.0:sstart_max=59.0:sstart_min=12.0:sstart_std=22.271057451320086:sstart_sum=205.0],(((addf1a25-1882-4253-b9da-82d4ae4a385c_6@MCPsignal.612.723:5e-09[&&NHX:Sample=rhizpot3:Type=capture:besthit=98.2:bitscore=193.0:capture_class=c__Gammaproteobacteria:capture_domain=d__Bacteria:capture_family=f__Burkholderiaceae:capture_genus=g__Variovorax:capture_order=o__Burkholderiales:capture_phylum=p__Proteobacteria:capture_species=s__Variovorax beijingensis:evalue=1.14e-63:gapopen=0.0:heptad=MCP-36H:length=111.0:mismatch=2.0:qcovhsp=100.0:qend=111.0:qstart=1.0:ref_name=RS_GCF_000463015.1_protein.faa_NC_022247.1_4292@PF00015_full_PFAM.322.533:scovhsp=52.6:send=165.0:sstart=55.0],e25c5529-1fa5-41e9-901f-a8c10d830d26_5@MCPsignal.249.345:0.0188223[&&NHX:Sample=rhizpot3:Type=capture:besthit=96.8:bitscore=159.0:capture_class=c__Gammaproteobacteria:capture_domain=d__Bacteria:capture_family=f__Rhodocyclaceae:capture_genus=g__Azoarcus_F:capture_order=o__Burkholderiales:capture_phylum=p__Proteobacteria:capture_species=s__Azoarcus_F taiwanensis:evalue=9.76e-51:gapopen=1.0:heptad=MCP-36H:length=95.0:mismatch=2.0:qcovhsp=97.9:qend=95.0:qstart=2.0:ref_name=RS_GCF_003951285.1_protein.faa_NZ_RXFQ01000002.1_448@PF00015_full_PFAM.320.507:scovhsp=50.8:send=151.0:sstart=57.0])0:5e-09[&&NHX:Sample_counter=rhizpot3--2:Type_counter=capture--2:besthit_avg=97.5:besthit_max=98.2:besthit_min=96.8:besthit_std=0.9899494936611706:besthit_sum=195.0:bitscore_avg=176.0:bitscore_max=193.0:bitscore_min=159.0:bitscore_std=24.041630560342615:bitscore_sum=352.0:capture_class_counter=c__Gammaproteobacteria--2:capture_domain_counter=d__Bacteria--2:capture_family_counter=f__Burkholderiaceae--1||f__Rhodocyclaceae--1:capture_genus_counter=g__Azoarcus_F--1||g__Variovorax--1:capture_order_counter=o__Burkholderiales--2:capture_phylum_counter=p__Proteobacteria--2:capture_species_counter=s__Azoarcus_F taiwanensis--1||s__Variovorax beijingensis--1:evalue_avg=4.8800000000005697e-51:evalue_max=9.76e-51:evalue_min=1.14e-63:evalue_std=6.901362184379898e-51:evalue_sum=9.760000000001139e-51:gapopen_avg=0.5:gapopen_max=1.0:gapopen_min=0.0:gapopen_std=0.7071067811865476:gapopen_sum=1.0:gtdb_class_counter=:gtdb_domain_counter=:gtdb_family_counter=:gtdb_genus_counter=:gtdb_order_counter=:gtdb_phylum_counter=:gtdb_species_counter=:heptad_counter=MCP-36H--2:lbd_counter=:length_avg=103.0:length_max=111.0:length_min=95.0:length_std=11.313708498984761:length_sum=206.0:mismatch_avg=2.0:mismatch_max=2.0:mismatch_min=2.0:mismatch_std=0.0:mismatch_sum=4.0:name=N1150972:qcovhsp_avg=98.95:qcovhsp_max=100.0:qcovhsp_min=97.9:qcovhsp_std=1.4849242404917458:qcovhsp_sum=197.9:qend_avg=103.0:qend_max=111.0:qend_min=95.0:qend_std=11.313708498984761:qend_sum=206.0:qstart_avg=1.5:qstart_max=2.0:qstart_min=1.0:qstart_std=0.7071067811865476:qstart_sum=3.0:ref_name_counter=RS_GCF_000463015.1_protein.faa_NC_022247.1_4292@PF00015_full_PFAM.322.533--1||RS_GCF_003951285.1_protein.faa_NZ_RXFQ01000002.1_448@PF00015_full_PFAM.320.507--1:scovhsp_avg=51.7:scovhsp_max=52.6:scovhsp_min=50.8:scovhsp_std=1.2727922061357886:scovhsp_sum=103.4:send_avg=158.0:send_max=165.0:send_min=151.0:send_std=9.899494936611665:send_sum=316.0:sstart_avg=56.0:sstart_max=57.0:sstart_min=55.0:sstart_std=1.4142135623730951:sstart_sum=112.0],002dc7c3-b0c1-40ca-bc0d-54625d39f511_3@MCPsignal.21.136:5e-09[&&NHX:Sample=rhizpot2:Type=capture:besthit=97.4:bitscore=197.0:capture_class=c__Gammaproteobacteria:capture_domain=d__Bacteria:capture_family=f__Burkholderiaceae:capture_genus=g__Achromobacter:capture_order=o__Burkholderiales:capture_phylum=p__Proteobacteria:capture_species=s__Achromobacter xylosoxidans_C:evalue=5.75e-65:gapopen=0.0:heptad=MCP-36H:length=115.0:mismatch=3.0:qcovhsp=100.0:qend=115.0:qstart=1.0:ref_name=RS_GCF_000463015.1_protein.faa_NC_022247.1_4292@PF00015_full_PFAM.322.533:scovhsp=54.5:send=165.0:sstart=51.0])0.619:6e-09[&&NHX:Sample_counter=rhizpot2--1||rhizpot3--2:Type_counter=capture--3:besthit_avg=97.46666666666668:besthit_max=98.2:besthit_min=96.8:besthit_std=0.7023769168568519:besthit_sum=292.40000000000003:bitscore_avg=183.0:bitscore_max=197.0:bitscore_min=159.0:bitscore_std=20.8806130178211:bitscore_sum=549.0:capture_class_counter=c__Gammaproteobacteria--3:capture_domain_counter=d__Bacteria--3:capture_family_counter=f__Burkholderiaceae--2||f__Rhodocyclaceae--1:capture_genus_counter=g__Achromobacter--1||g__Azoarcus_F--1||g__Variovorax--1:capture_order_counter=o__Burkholderiales--3:capture_phylum_counter=p__Proteobacteria--3:capture_species_counter=s__Achromobacter xylosoxidans_C--1||s__Azoarcus_F taiwanensis--1||s__Variovorax beijingensis--1:evalue_avg=3.2533333333337327e-51:evalue_max=9.76e-51:evalue_min=5.75e-65:evalue_std=5.634938627290402e-51:evalue_sum=9.760000000001197e-51:gapopen_avg=0.3333333333333333:gapopen_max=1.0:gapopen_min=0.0:gapopen_std=0.5773502691896258:gapopen_sum=1.0:gtdb_class_counter=:gtdb_domain_counter=:gtdb_family_counter=:gtdb_genus_counter=:gtdb_order_counter=:gtdb_phylum_counter=:gtdb_species_counter=:heptad_counter=MCP-36H--3:lbd_counter=:length_avg=107.0:length_max=115.0:length_min=95.0:length_std=10.583005244258363:length_sum=321.0:mismatch_avg=2.3333333333333335:mismatch_max=3.0:mismatch_min=2.0:mismatch_std=0.5773502691896258:mismatch_sum=7.0:name=N1150974:qcovhsp_avg=99.3:qcovhsp_max=100.0:qcovhsp_min=97.9:qcovhsp_std=1.2124355652982108:qcovhsp_sum=297.9:qend_avg=107.0:qend_max=115.0:qend_min=95.0:qend_std=10.583005244258363:qend_sum=321.0:qstart_avg=1.3333333333333333:qstart_max=2.0:qstart_min=1.0:qstart_std=0.5773502691896257:qstart_sum=4.0:ref_name_counter=RS_GCF_000463015.1_protein.faa_NC_022247.1_4292@PF00015_full_PFAM.322.533--2||RS_GCF_003951285.1_protein.faa_NZ_RXFQ01000002.1_448@PF00015_full_PFAM.320.507--1:scovhsp_avg=52.633333333333326:scovhsp_max=54.5:scovhsp_min=50.8:scovhsp_std=1.850225211517057:scovhsp_sum=157.89999999999998:send_avg=160.33333333333334:send_max=165.0:send_min=151.0:send_std=8.082903768654761:send_sum=481.0:sstart_avg=54.333333333333336:sstart_max=57.0:sstart_min=51.0:sstart_std=3.055050463303893:sstart_sum=163.0],3546e513-fff3-5dd1-926d-d1ecbcded273_4@MCPsignal.115.206:5e-09[&&NHX:Sample=rhizpot1:Type=capture:capture_class=c__Alphaproteobacteria:capture_domain=d__Bacteria:capture_family=f__Acetobacteraceae:capture_genus=g__Gluconacetobacter:capture_order=o__Acetobacterales:capture_phylum=p__Proteobacteria:capture_species=s__Gluconacetobacter azotocaptans:heptad=MCP-36H])0.834:0.0150957[&&NHX:Sample_counter=rhizpot1--1||rhizpot2--1||rhizpot3--2:Type_counter=capture--4:besthit_avg=97.46666666666668:besthit_max=98.2:besthit_min=96.8:besthit_std=0.7023769168568519:besthit_sum=292.40000000000003:bitscore_avg=183.0:bitscore_max=197.0:bitscore_min=159.0:bitscore_std=20.8806130178211:bitscore_sum=549.0:capture_class_counter=c__Alphaproteobacteria--1||c__Gammaproteobacteria--3:capture_domain_counter=d__Bacteria--4:capture_family_counter=f__Acetobacteraceae--1||f__Burkholderiaceae--2||f__Rhodocyclaceae--1:capture_genus_counter=g__Achromobacter--1||g__Azoarcus_F--1||g__Gluconacetobacter--1||g__Variovorax--1:capture_order_counter=o__Acetobacterales--1||o__Burkholderiales--3:capture_phylum_counter=p__Proteobacteria--4:capture_species_counter=s__Achromobacter xylosoxidans_C--1||s__Azoarcus_F taiwanensis--1||s__Gluconacetobacter azotocaptans--1||s__Variovorax beijingensis--1:evalue_avg=3.2533333333337327e-51:evalue_max=9.76e-51:evalue_min=5.75e-65:evalue_std=5.634938627290402e-51:evalue_sum=9.760000000001197e-51:gapopen_avg=0.3333333333333333:gapopen_max=1.0:gapopen_min=0.0:gapopen_std=0.5773502691896258:gapopen_sum=1.0:gtdb_class_counter=:gtdb_domain_counter=:gtdb_family_counter=:gtdb_genus_counter=:gtdb_order_counter=:gtdb_phylum_counter=:gtdb_species_counter=:heptad_counter=MCP-36H--4:lbd_counter=:length_avg=107.0:length_max=115.0:length_min=95.0:length_std=10.583005244258363:length_sum=321.0:mismatch_avg=2.3333333333333335:mismatch_max=3.0:mismatch_min=2.0:mismatch_std=0.5773502691896258:mismatch_sum=7.0:name=N1150976:qcovhsp_avg=99.3:qcovhsp_max=100.0:qcovhsp_min=97.9:qcovhsp_std=1.2124355652982108:qcovhsp_sum=297.9:qend_avg=107.0:qend_max=115.0:qend_min=95.0:qend_std=10.583005244258363:qend_sum=321.0:qstart_avg=1.3333333333333333:qstart_max=2.0:qstart_min=1.0:qstart_std=0.5773502691896257:qstart_sum=4.0:ref_name_counter=RS_GCF_000463015.1_protein.faa_NC_022247.1_4292@PF00015_full_PFAM.322.533--2||RS_GCF_003951285.1_protein.faa_NZ_RXFQ01000002.1_448@PF00015_full_PFAM.320.507--1:scovhsp_avg=52.633333333333326:scovhsp_max=54.5:scovhsp_min=50.8:scovhsp_std=1.850225211517057:scovhsp_sum=157.89999999999998:send_avg=160.33333333333334:send_max=165.0:send_min=151.0:send_std=8.082903768654761:send_sum=481.0:sstart_avg=54.333333333333336:sstart_max=57.0:sstart_min=51.0:sstart_std=3.055050463303893:sstart_sum=163.0])0.713:0.00648677[&&NHX:Sample_counter=rhizpot1--5||rhizpot2--1||rhizpot3--7:Type_counter=capture--13:besthit_avg=93.975:besthit_max=99.1:besthit_min=77.9:besthit_std=7.754399672812478:besthit_sum=751.8:bitscore_avg=186.625:bitscore_max=211.0:bitscore_min=159.0:bitscore_std=16.84329031310179:bitscore_sum=1493.0:capture_class_counter=c__Alphaproteobacteria--2||c__Gammaproteobacteria--11:capture_domain_counter=d__Bacteria--13:capture_family_counter=f__Acetobacteraceae--1||f__Beijerinckiaceae--1||f__Burkholderiaceae--10||f__Rhodocyclaceae--1:capture_genus_counter=g__Achromobacter--1||g__Aquabacterium--1||g__Azoarcus_F--1||g__Bosea--1||g__Gluconacetobacter--1||g__Hydrogenophaga--1||g__JADJBS01--1||g__Variovorax--6:capture_order_counter=o__Acetobacterales--1||o__Burkholderiales--11||o__Rhizobiales--1:capture_phylum_counter=p__Proteobacteria--13:capture_species_counter=s__Achromobacter xylosoxidans_C--1||s__Aquabacterium sp016185075--1||s__Azoarcus_F taiwanensis--1||s__Bosea sp001748145--1||s__Gluconacetobacter azotocaptans--1||s__Hydrogenophaga borbori--1||s__JADJBS01 sp016703665--1||s__Variovorax beijingensis--4||s__Variovorax paradoxus--2:evalue_avg=1.2234250004745392e-51:evalue_max=9.76e-51:evalue_min=4.4e-70:evalue_std=3.449310508859726e-51:evalue_sum=9.787400003796314e-51:gapopen_avg=0.375:gapopen_max=2.0:gapopen_min=0.0:gapopen_std=0.7440238091428449:gapopen_sum=3.0:gtdb_class_counter=:gtdb_domain_counter=:gtdb_family_counter=:gtdb_genus_counter=:gtdb_order_counter=:gtdb_phylum_counter=:gtdb_species_counter=:heptad_counter=MCP-36H--13:lbd_counter=:length_avg=116.0:length_max=144.0:length_min=95.0:length_std=16.08903797177267:length_sum=928.0:mismatch_avg=6.375:mismatch_max=20.0:mismatch_min=1.0:mismatch_std=8.14050717970675:mismatch_sum=51.0:name=N1150977:qcovhsp_avg=99.30000000000001:qcovhsp_max=100.0:qcovhsp_min=97.4:qcovhsp_std=1.0730463976122218:qcovhsp_sum=794.4000000000001:qend_avg=115.875:qend_max=144.0:qend_min=95.0:qend_std=15.151025424985974:qend_sum=927.0:qstart_avg=1.625:qstart_max=4.0:qstart_min=1.0:qstart_std=1.0606601717798212:qstart_sum=13.0:ref_name_counter=RS_GCF_000463015.1_protein.faa_NC_022247.1_4289@PF00015_full_PFAM.314.503--1||RS_GCF_000463015.1_protein.faa_NC_022247.1_4292@PF00015_full_PFAM.322.533--6||RS_GCF_003951285.1_protein.faa_NZ_RXFQ01000002.1_448@PF00015_full_PFAM.320.507--1:scovhsp_avg=56.2375:scovhsp_max=68.8:scovhsp_min=50.7:scovhsp_std=7.67759960627576:scovhsp_sum=449.9:send_avg=160.25:send_max=165.0:send_min=141.0:send_std=9.192388155425117:send_sum=1282.0:sstart_avg=46.0:sstart_max=59.0:sstart_min=12.0:sstart_std=18.26784841502375:sstart_sum=368.0],(6e974fa3-a046-48be-812d-ceabc11dc1ae_3@MCPsignal.22.159:0.0123725[&&NHX:Sample=rhizpot2:Type=capture:besthit=97.8:bitscore=236.0:capture_class=c__Gammaproteobacteria:capture_domain=d__Bacteria:capture_family=f__Burkholderiaceae:capture_genus=g__Achromobacter:capture_order=o__Burkholderiales:capture_phylum=p__Proteobacteria:capture_species=s__Achromobacter xylosoxidans_C:evalue=3.05e-80:gapopen=0.0:heptad=MCP-36H:length=136.0:mismatch=3.0:qcovhsp=99.3:qend=137.0:qstart=2.0:ref_name=RS_GCF_000463015.1_protein.faa_NC_022247.1_4292@PF00015_full_PFAM.322.533:scovhsp=64.5:send=165.0:sstart=30.0],(3c26159f-9c8d-4765-b096-5bfe0bdb1301_5@MCPsignal.54.208:0.0050269[&&NHX:Sample=rhizpot3:Type=capture:besthit=94.2:bitscore=256.0:capture_class=c__Desulfuromonadia:capture_domain=d__Bacteria:capture_family=f__Pseudopelobacteraceae:capture_genus=g__Trichlorobacter:capture_order=o__Geobacterales:capture_phylum=p__Desulfobacterota:capture_species=s__Trichlorobacter sp002424705:evalue=7.39e-88:gapopen=1.0:heptad=MCP-36H:length=156.0:mismatch=7.0:qcovhsp=100.0:qend=154.0:qstart=1.0:ref_name=RS_GCF_000463015.1_protein.faa_NC_022247.1_4292@PF00015_full_PFAM.322.533:scovhsp=73.9:send=165.0:sstart=10.0],(((((((7c80e49a-1bf0-4f4b-8c71-abbc3a3867a9_4@MCPsignal.23.99:5e-09[&&NHX:Sample=rhizpot2:Type=capture:capture_class=c__Gammaproteobacteria:capture_domain=d__Bacteria:capture_family=f__Burkholderiaceae:capture_genus=g__Achromobacter:capture_order=o__Burkholderiales:capture_phylum=p__Proteobacteria:capture_species=s__Achromobacter insolitus:heptad=MCP-36H],(d6e080a8-30bd-4e84-934f-42588689c138_4@MCPsignal.1.78.153:5e-09[&&NHX:Sample=rhizpot3:Type=capture:capture_class=c__Alphaproteobacteria:capture_domain=d__Bacteria:capture_family=f__Rhizobiaceae:capture_genus=g__Pararhizobium:capture_order=o__Rhizobiales:capture_phylum=p__Proteobacteria:capture_species=s__Pararhizobium sp001426685:heptad=MCP-36H],(1a288283-fe45-4a95-a97f-4bb528b016f9_4@MCPsignal.29.95:5e-09[&&NHX:Sample=rhiztom1:Type=capture:capture_class=c__Gammaproteobacteria:capture_domain=d__Bacteria:capture_family=f__Burkholderiaceae:capture_genus=g__Burkholderia:capture_order=o__Burkholderiales:capture_phylum=p__Proteobacteria:capture_species=s__Burkholderia pyrrocinia_B:heptad=MCP-36H],ccf18e3e-cb8d-416c-880a-212f5e4545f7_2@MCPsignal.37.112:5e-09[&&NHX:Sample=rhiztom3:Type=capture:capture_class=c__Gammaproteobacteria:capture_domain=d__Bacteria:capture_family=f__Burkholderiaceae:capture_genus=g__Burkholderia:capture_order=o__Burkholderiales:capture_phylum=p__Proteobacteria:capture_species=s__Burkholderia pyrrocinia_B:heptad=MCP-36H])1:4.1469[&&NHX:Sample_counter=rhiztom1--1||rhiztom3--1:Type_counter=capture--2:capture_class_counter=c__Gammaproteobacteria--2:capture_domain_counter=d__Bacteria--2:capture_family_counter=f__Burkholderiaceae--2:capture_genus_counter=g__Burkholderia--2:capture_order_counter=o__Burkholderiales--2:capture_phylum_counter=p__Proteobacteria--2:capture_species_counter=s__Burkholderia pyrrocinia_B--2:gtdb_class_counter=:gtdb_domain_counter=:gtdb_family_counter=:gtdb_genus_counter=:gtdb_order_counter=:gtdb_phylum_counter=:gtdb_species_counter=:heptad_counter=MCP-36H--2:lbd_counter=:name=N1150984:ref_name_counter=])0:5e-09[&&NHX:Sample_counter=rhizpot3--1||rhiztom1--1||rhiztom3--1:Type_counter=capture--3:capture_class_counter=c__Alphaproteobacteria--1||c__Gammaproteobacteria--2:capture_domain_counter=d__Bacteria--3:capture_family_counter=f__Burkholderiaceae--2||f__Rhizobiaceae--1:capture_genus_counter=g__Burkholderia--2||g__Pararhizobium--1:capture_order_counter=o__Burkholderiales--2||o__Rhizobiales--1:capture_phylum_counter=p__Proteobacteria--3:capture_species_counter=s__Burkholderia pyrrocinia_B--2||s__Pararhizobium sp001426685--1:gtdb_class_counter=:gtdb_domain_counter=:gtdb_family_counter=:gtdb_genus_counter=:gtdb_order_counter=:gtdb_phylum_counter=:gtdb_species_counter=:heptad_counter=MCP-36H--3:lbd_counter=:name=N1150985:ref_name_counter=])0.82:0.00855585[&&NHX:Sample_counter=rhizpot2--1||rhizpot3--1||rhiztom1--1||rhiztom3--1:Type_counter=capture--4:capture_class_counter=c__Alphaproteobacteria--1||c__Gammaproteobacteria--3:capture_domain_counter=d__Bacteria--4:capture_family_counter=f__Burkholderiaceae--3||f__Rhizobiaceae--1:capture_genus_counter=g__Achromobacter--1||g__Burkholderia--2||g__Pararhizobium--1:capture_order_counter=o__Burkholderiales--3||o__Rhizobiales--1:capture_phylum_counter=p__Proteobacteria--4:capture_species_counter=s__Achromobacter insolitus--1||s__Burkholderia pyrrocinia_B--2||s__Pararhizobium sp001426685--1:gtdb_class_counter=:gtdb_domain_counter=:gtdb_family_counter=:gtdb_genus_counter=:gtdb_order_counter=:gtdb_phylum_counter=:gtdb_species_counter=:heptad_counter=MCP-36H--4:lbd_counter=:name=N1150986:ref_name_counter=],(563fb244-a83f-4577-b48b-2f6615d32b99_5@MCPsignal.24.110:0[&&NHX:Sample=rhizpot1:Type=capture:capture_class=c__Gammaproteobacteria:capture_domain=d__Bacteria:capture_family=f__Burkholderiaceae:capture_genus=g__Variovorax:capture_order=o__Burkholderiales:capture_phylum=p__Proteobacteria:capture_species=s__Variovorax beijingensis:heptad=MCP-36H],5fb4e775-896e-4a53-a202-fee0fc841411_4@MCPsignal.23.109:0[&&NHX:Sample=rhizpot1:Type=capture:capture_class=c__Gammaproteobacteria:capture_domain=d__Bacteria:capture_family=f__Burkholderiaceae:capture_genus=g__Variovorax:capture_order=o__Burkholderiales:capture_phylum=p__Proteobacteria:capture_species=s__Variovorax beijingensis:heptad=MCP-36H]):0.0165269[&&NHX:Sample_counter=rhizpot1--2:Type_counter=capture--2:capture_class_counter=c__Gammaproteobacteria--2:capture_domain_counter=d__Bacteria--2:capture_family_counter=f__Burkholderiaceae--2:capture_genus_counter=g__Variovorax--2:capture_order_counter=o__Burkholderiales--2:capture_phylum_counter=p__Proteobacteria--2:capture_species_counter=s__Variovorax beijingensis--2:gtdb_class_counter=:gtdb_domain_counter=:gtdb_family_counter=:gtdb_genus_counter=:gtdb_order_counter=:gtdb_phylum_counter=:gtdb_species_counter=:heptad_counter=MCP-36H--2:lbd_counter=:name=N1150989:ref_name_counter=])0:5e-09[&&NHX:Sample_counter=rhizpot1--2||rhizpot2--1||rhizpot3--1||rhiztom1--1||rhiztom3--1:Type_counter=capture--6:capture_class_counter=c__Alphaproteobacteria--1||c__Gammaproteobacteria--5:capture_domain_counter=d__Bacteria--6:capture_family_counter=f__Burkholderiaceae--5||f__Rhizobiaceae--1:capture_genus_counter=g__Achromobacter--1||g__Burkholderia--2||g__Pararhizobium--1||g__Variovorax--2:capture_order_counter=o__Burkholderiales--5||o__Rhizobiales--1:capture_phylum_counter=p__Proteobacteria--6:capture_species_counter=s__Achromobacter insolitus--1||s__Burkholderia pyrrocinia_B--2||s__Pararhizobium sp001426685--1||s__Variovorax beijingensis--2:gtdb_class_counter=:gtdb_domain_counter=:gtdb_family_counter=:gtdb_genus_counter=:gtdb_order_counter=:gtdb_phylum_counter=:gtdb_species_counter=:heptad_counter=MCP-36H--6:lbd_counter=:name=N1150990:ref_name_counter=],6b1dfcdc-8042-436f-80d8-002cdcfcd5df_5@MCPsignal.280.373:5e-09[&&NHX:Sample=rhizpot1:Type=capture:capture_class=c__Alphaproteobacteria:capture_domain=d__Bacteria:capture_family=f__Xanthobacteraceae:capture_genus=g__Pseudolabrys:capture_order=o__Rhizobiales:capture_phylum=p__Proteobacteria:capture_species=s__Pseudolabrys sp018240595:heptad=MCP-36H])0:5e-09[&&NHX:Sample_counter=rhizpot1--3||rhizpot2--1||rhizpot3--1||rhiztom1--1||rhiztom3--1:Type_counter=capture--7:capture_class_counter=c__Alphaproteobacteria--2||c__Gammaproteobacteria--5:capture_domain_counter=d__Bacteria--7:capture_family_counter=f__Burkholderiaceae--5||f__Rhizobiaceae--1||f__Xanthobacteraceae--1:capture_genus_counter=g__Achromobacter--1||g__Burkholderia--2||g__Pararhizobium--1||g__Pseudolabrys--1||g__Variovorax--2:capture_order_counter=o__Burkholderiales--5||o__Rhizobiales--2:capture_phylum_counter=p__Proteobacteria--7:capture_species_counter=s__Achromobacter insolitus--1||s__Burkholderia pyrrocinia_B--2||s__Pararhizobium sp001426685--1||s__Pseudolabrys sp018240595--1||s__Variovorax beijingensis--2:gtdb_class_counter=:gtdb_domain_counter=:gtdb_family_counter=:gtdb_genus_counter=:gtdb_order_counter=:gtdb_phylum_counter=:gtdb_species_counter=:heptad_counter=MCP-36H--7:lbd_counter=:name=N1150992:ref_name_counter=],(98d80c60-6ec7-4af9-90d0-3a999951b166_5@MCPsignal.124.210:0.00823113[&&NHX:Sample=rhizpot3:Type=capture:capture_class=c__Gammaproteobacteria:capture_domain=d__Bacteria:capture_family=f__Burkholderiaceae:capture_genus=g__Variovorax:capture_order=o__Burkholderiales:capture_phylum=p__Proteobacteria:capture_species=s__Variovorax paradoxus_G:heptad=MCP-36H],(8148ece0-5b09-56f8-b303-8bc0a8e74dc9_1@MCPsignal.24.107:0.0166103[&&NHX:Sample=rhizpot3:Type=capture:capture_class=c__Gammaproteobacteria:capture_domain=d__Bacteria:capture_family=f__Burkholderiaceae:capture_genus=g__PBB1:capture_order=o__Burkholderiales:capture_phylum=p__Proteobacteria:capture_species=s__PBB1 sp002281415:heptad=MCP-36H],(k127_568678_1@MCPsignal.1.79:5e-09,(112daa43-066d-45e5-ac17-74e259bfb932_6@MCPsignal.19.101:0.00835841[&&NHX:Sample=rhizpot1:Type=capture:capture_class=c__Gammaproteobacteria:capture_domain=d__Bacteria:capture_family=f__Xanthomonadaceae:capture_genus=g__Stenotrophomonas:capture_order=o__Xanthomonadales:capture_phylum=p__Proteobacteria:capture_species=s__Stenotrophomonas sp003086695:heptad=MCP-36H],(8f4bbc36-53d8-4087-bdda-18efc1bdcac8_6@MCPsignal.358.435:0.00870579[&&NHX:Sample=rhizpot3:Type=capture:capture_class=c__Gammaproteobacteria:capture_domain=d__Bacteria:capture_family=f__Burkholderiaceae:capture_genus=g__Paraburkholderia:capture_order=o__Burkholderiales:capture_phylum=p__Proteobacteria:capture_species=s__Paraburkholderia guartelaensis:heptad=MCP-36H],bf9a4b92-d621-4921-a2e4-65276d48534b_4@MCPsignal.170.316:0.0766931[&&NHX:Sample=rhizpot3:Type=capture:besthit=83.7:bitscore=210.0:capture_class=c__Gammaproteobacteria:capture_domain=d__Bacteria:capture_family=f__Burkholderiaceae:capture_genus=g__Achromobacter:capture_order=o__Burkholderiales:capture_phylum=p__Proteobacteria:capture_species=s__Achromobacter xylosoxidans_C:evalue=1.36e-69:gapopen=1.0:heptad=MCP-36H:length=147.0:mismatch=23.0:qcovhsp=100.0:qend=146.0:qstart=1.0:ref_name=RS_GCF_000463015.1_protein.faa_NC_022247.1_4292@PF00015_full_PFAM.322.533:scovhsp=69.7:send=165.0:sstart=19.0])0:5e-09[&&NHX:Sample_counter=rhizpot3--2:Type_counter=capture--2:besthit_avg=83.7:besthit_max=83.7:besthit_min=83.7:besthit_std=0:besthit_sum=83.7:bitscore_avg=210.0:bitscore_max=210.0:bitscore_min=210.0:bitscore_std=0:bitscore_sum=210.0:capture_class_counter=c__Gammaproteobacteria--2:capture_domain_counter=d__Bacteria--2:capture_family_counter=f__Burkholderiaceae--2:capture_genus_counter=g__Achromobacter--1||g__Paraburkholderia--1:capture_order_counter=o__Burkholderiales--2:capture_phylum_counter=p__Proteobacteria--2:capture_species_counter=s__Achromobacter xylosoxidans_C--1||s__Paraburkholderia guartelaensis--1:evalue_avg=1.36e-69:evalue_max=1.36e-69:evalue_min=1.36e-69:evalue_std=0:evalue_sum=1.36e-69:gapopen_avg=1.0:gapopen_max=1.0:gapopen_min=1.0:gapopen_std=0:gapopen_sum=1.0:gtdb_class_counter=:gtdb_domain_counter=:gtdb_family_counter=:gtdb_genus_counter=:gtdb_order_counter=:gtdb_phylum_counter=:gtdb_species_counter=:heptad_counter=MCP-36H--2:lbd_counter=:length_avg=147.0:length_max=147.0:length_min=147.0:length_std=0:length_sum=147.0:mismatch_avg=23.0:mismatch_max=23.0:mismatch_min=23.0:mismatch_std=0:mismatch_sum=23.0:name=N1150999:qcovhsp_avg=100.0:qcovhsp_max=100.0:qcovhsp_min=100.0:qcovhsp_std=0:qcovhsp_sum=100.0:qend_avg=146.0:qend_max=146.0:qend_min=146.0:qend_std=0:qend_sum=146.0:qstart_avg=1.0:qstart_max=1.0:qstart_min=1.0:qstart_std=0:qstart_sum=1.0:ref_name_counter=RS_GCF_000463015.1_protein.faa_NC_022247.1_4292@PF00015_full_PFAM.322.533--1:scovhsp_avg=69.7:scovhsp_max=69.7:scovhsp_min=69.7:scovhsp_std=0:scovhsp_sum=69.7:send_avg=165.0:send_max=165.0:send_min=165.0:send_std=0:send_sum=165.0:sstart_avg=19.0:sstart_max=19.0:sstart_min=19.0:sstart_std=0:sstart_sum=19.0])0:5e-09[&&NHX:Sample_counter=rhizpot1--1||rhizpot3--2:Type_counter=capture--3:besthit_avg=83.7:besthit_max=83.7:besthit_min=83.7:besthit_std=0:besthit_sum=83.7:bitscore_avg=210.0:bitscore_max=210.0:bitscore_min=210.0:bitscore_std=0:bitscore_sum=210.0:capture_class_counter=c__Gammaproteobacteria--3:capture_domain_counter=d__Bacteria--3:capture_family_counter=f__Burkholderiaceae--2||f__Xanthomonadaceae--1:capture_genus_counter=g__Achromobacter--1||g__Paraburkholderia--1||g__Stenotrophomonas--1:capture_order_counter=o__Burkholderiales--2||o__Xanthomonadales--1:capture_phylum_counter=p__Proteobacteria--3:capture_species_counter=s__Achromobacter xylosoxidans_C--1||s__Paraburkholderia guartelaensis--1||s__Stenotrophomonas sp003086695--1:evalue_avg=1.36e-69:evalue_max=1.36e-69:evalue_min=1.36e-69:evalue_std=0:evalue_sum=1.36e-69:gapopen_avg=1.0:gapopen_max=1.0:gapopen_min=1.0:gapopen_std=0:gapopen_sum=1.0:gtdb_class_counter=:gtdb_domain_counter=:gtdb_family_counter=:gtdb_genus_counter=:gtdb_order_counter=:gtdb_phylum_counter=:gtdb_species_counter=:heptad_counter=MCP-36H--3:lbd_counter=:length_avg=147.0:length_max=147.0:length_min=147.0:length_std=0:length_sum=147.0:mismatch_avg=23.0:mismatch_max=23.0:mismatch_min=23.0:mismatch_std=0:mismatch_sum=23.0:name=N1151000:qcovhsp_avg=100.0:qcovhsp_max=100.0:qcovhsp_min=100.0:qcovhsp_std=0:qcovhsp_sum=100.0:qend_avg=146.0:qend_max=146.0:qend_min=146.0:qend_std=0:qend_sum=146.0:qstart_avg=1.0:qstart_max=1.0:qstart_min=1.0:qstart_std=0:qstart_sum=1.0:ref_name_counter=RS_GCF_000463015.1_protein.faa_NC_022247.1_4292@PF00015_full_PFAM.322.533--1:scovhsp_avg=69.7:scovhsp_max=69.7:scovhsp_min=69.7:scovhsp_std=0:scovhsp_sum=69.7:send_avg=165.0:send_max=165.0:send_min=165.0:send_std=0:send_sum=165.0:sstart_avg=19.0:sstart_max=19.0:sstart_min=19.0:sstart_std=0:sstart_sum=19.0])0.488:5e-09[&&NHX:Sample_counter=rhizpot1--1||rhizpot3--2:Type_counter=capture--3:besthit_avg=83.7:besthit_max=83.7:besthit_min=83.7:besthit_std=0:besthit_sum=83.7:bitscore_avg=210.0:bitscore_max=210.0:bitscore_min=210.0:bitscore_std=0:bitscore_sum=210.0:capture_class_counter=c__Gammaproteobacteria--3:capture_domain_counter=d__Bacteria--3:capture_family_counter=f__Burkholderiaceae--2||f__Xanthomonadaceae--1:capture_genus_counter=g__Achromobacter--1||g__Paraburkholderia--1||g__Stenotrophomonas--1:capture_order_counter=o__Burkholderiales--2||o__Xanthomonadales--1:capture_phylum_counter=p__Proteobacteria--3:capture_species_counter=s__Achromobacter xylosoxidans_C--1||s__Paraburkholderia guartelaensis--1||s__Stenotrophomonas sp003086695--1:evalue_avg=1.36e-69:evalue_max=1.36e-69:evalue_min=1.36e-69:evalue_std=0:evalue_sum=1.36e-69:gapopen_avg=1.0:gapopen_max=1.0:gapopen_min=1.0:gapopen_std=0:gapopen_sum=1.0:gtdb_class_counter=:gtdb_domain_counter=:gtdb_family_counter=:gtdb_genus_counter=:gtdb_order_counter=:gtdb_phylum_counter=:gtdb_species_counter=:heptad_counter=MCP-36H--3:lbd_counter=:length_avg=147.0:length_max=147.0:length_min=147.0:length_std=0:length_sum=147.0:mismatch_avg=23.0:mismatch_max=23.0:mismatch_min=23.0:mismatch_std=0:mismatch_sum=23.0:name=N1151001:qcovhsp_avg=100.0:qcovhsp_max=100.0:qcovhsp_min=100.0:qcovhsp_std=0:qcovhsp_sum=100.0:qend_avg=146.0:qend_max=146.0:qend_min=146.0:qend_std=0:qend_sum=146.0:qstart_avg=1.0:qstart_max=1.0:qstart_min=1.0:qstart_std=0:qstart_sum=1.0:ref_name_counter=RS_GCF_000463015.1_protein.faa_NC_022247.1_4292@PF00015_full_PFAM.322.533--1:scovhsp_avg=69.7:scovhsp_max=69.7:scovhsp_min=69.7:scovhsp_std=0:scovhsp_sum=69.7:send_avg=165.0:send_max=165.0:send_min=165.0:send_std=0:send_sum=165.0:sstart_avg=19.0:sstart_max=19.0:sstart_min=19.0:sstart_std=0:sstart_sum=19.0])0.859:0.0178523[&&NHX:Sample_counter=rhizpot1--1||rhizpot3--3:Type_counter=capture--4:besthit_avg=83.7:besthit_max=83.7:besthit_min=83.7:besthit_std=0:besthit_sum=83.7:bitscore_avg=210.0:bitscore_max=210.0:bitscore_min=210.0:bitscore_std=0:bitscore_sum=210.0:capture_class_counter=c__Gammaproteobacteria--4:capture_domain_counter=d__Bacteria--4:capture_family_counter=f__Burkholderiaceae--3||f__Xanthomonadaceae--1:capture_genus_counter=g__Achromobacter--1||g__PBB1--1||g__Paraburkholderia--1||g__Stenotrophomonas--1:capture_order_counter=o__Burkholderiales--3||o__Xanthomonadales--1:capture_phylum_counter=p__Proteobacteria--4:capture_species_counter=s__Achromobacter xylosoxidans_C--1||s__PBB1 sp002281415--1||s__Paraburkholderia guartelaensis--1||s__Stenotrophomonas sp003086695--1:evalue_avg=1.36e-69:evalue_max=1.36e-69:evalue_min=1.36e-69:evalue_std=0:evalue_sum=1.36e-69:gapopen_avg=1.0:gapopen_max=1.0:gapopen_min=1.0:gapopen_std=0:gapopen_sum=1.0:gtdb_class_counter=:gtdb_domain_counter=:gtdb_family_counter=:gtdb_genus_counter=:gtdb_order_counter=:gtdb_phylum_counter=:gtdb_species_counter=:heptad_counter=MCP-36H--4:lbd_counter=:length_avg=147.0:length_max=147.0:length_min=147.0:length_std=0:length_sum=147.0:mismatch_avg=23.0:mismatch_max=23.0:mismatch_min=23.0:mismatch_std=0:mismatch_sum=23.0:name=N1151002:qcovhsp_avg=100.0:qcovhsp_max=100.0:qcovhsp_min=100.0:qcovhsp_std=0:qcovhsp_sum=100.0:qend_avg=146.0:qend_max=146.0:qend_min=146.0:qend_std=0:qend_sum=146.0:qstart_avg=1.0:qstart_max=1.0:qstart_min=1.0:qstart_std=0:qstart_sum=1.0:ref_name_counter=RS_GCF_000463015.1_protein.faa_NC_022247.1_4292@PF00015_full_PFAM.322.533--1:scovhsp_avg=69.7:scovhsp_max=69.7:scovhsp_min=69.7:scovhsp_std=0:scovhsp_sum=69.7:send_avg=165.0:send_max=165.0:send_min=165.0:send_std=0:send_sum=165.0:sstart_avg=19.0:sstart_max=19.0:sstart_min=19.0:sstart_std=0:sstart_sum=19.0])0:5e-09[&&NHX:Sample_counter=rhizpot1--1||rhizpot3--4:Type_counter=capture--5:besthit_avg=83.7:besthit_max=83.7:besthit_min=83.7:besthit_std=0:besthit_sum=83.7:bitscore_avg=210.0:bitscore_max=210.0:bitscore_min=210.0:bitscore_std=0:bitscore_sum=210.0:capture_class_counter=c__Gammaproteobacteria--5:capture_domain_counter=d__Bacteria--5:capture_family_counter=f__Burkholderiaceae--4||f__Xanthomonadaceae--1:capture_genus_counter=g__Achromobacter--1||g__PBB1--1||g__Paraburkholderia--1||g__Stenotrophomonas--1||g__Variovorax--1:capture_order_counter=o__Burkholderiales--4||o__Xanthomonadales--1:capture_phylum_counter=p__Proteobacteria--5:capture_species_counter=s__Achromobacter xylosoxidans_C--1||s__PBB1 sp002281415--1||s__Paraburkholderia guartelaensis--1||s__Stenotrophomonas sp003086695--1||s__Variovorax paradoxus_G--1:evalue_avg=1.36e-69:evalue_max=1.36e-69:evalue_min=1.36e-69:evalue_std=0:evalue_sum=1.36e-69:gapopen_avg=1.0:gapopen_max=1.0:gapopen_min=1.0:gapopen_std=0:gapopen_sum=1.0:gtdb_class_counter=:gtdb_domain_counter=:gtdb_family_counter=:gtdb_genus_counter=:gtdb_order_counter=:gtdb_phylum_counter=:gtdb_species_counter=:heptad_counter=MCP-36H--5:lbd_counter=:length_avg=147.0:length_max=147.0:length_min=147.0:length_std=0:length_sum=147.0:mismatch_avg=23.0:mismatch_max=23.0:mismatch_min=23.0:mismatch_std=0:mismatch_sum=23.0:name=N1151003:qcovhsp_avg=100.0:qcovhsp_max=100.0:qcovhsp_min=100.0:qcovhsp_std=0:qcovhsp_sum=100.0:qend_avg=146.0:qend_max=146.0:qend_min=146.0:qend_std=0:qend_sum=146.0:qstart_avg=1.0:qstart_max=1.0:qstart_min=1.0:qstart_std=0:qstart_sum=1.0:ref_name_counter=RS_GCF_000463015.1_protein.faa_NC_022247.1_4292@PF00015_full_PFAM.322.533--1:scovhsp_avg=69.7:scovhsp_max=69.7:scovhsp_min=69.7:scovhsp_std=0:scovhsp_sum=69.7:send_avg=165.0:send_max=165.0:send_min=165.0:send_std=0:send_sum=165.0:sstart_avg=19.0:sstart_max=19.0:sstart_min=19.0:sstart_std=0:sstart_sum=19.0])0.866:5e-09[&&NHX:Sample_counter=rhizpot1--4||rhizpot2--1||rhizpot3--5||rhiztom1--1||rhiztom3--1:Type_counter=capture--12:besthit_avg=83.7:besthit_max=83.7:besthit_min=83.7:besthit_std=0:besthit_sum=83.7:bitscore_avg=210.0:bitscore_max=210.0:bitscore_min=210.0:bitscore_std=0:bitscore_sum=210.0:capture_class_counter=c__Alphaproteobacteria--2||c__Gammaproteobacteria--10:capture_domain_counter=d__Bacteria--12:capture_family_counter=f__Burkholderiaceae--9||f__Rhizobiaceae--1||f__Xanthobacteraceae--1||f__Xanthomonadaceae--1:capture_genus_counter=g__Achromobacter--2||g__Burkholderia--2||g__PBB1--1||g__Paraburkholderia--1||g__Pararhizobium--1||g__Pseudolabrys--1||g__Stenotrophomonas--1||g__Variovorax--3:capture_order_counter=o__Burkholderiales--9||o__Rhizobiales--2||o__Xanthomonadales--1:capture_phylum_counter=p__Proteobacteria--12:capture_species_counter=s__Achromobacter insolitus--1||s__Achromobacter xylosoxidans_C--1||s__Burkholderia pyrrocinia_B--2||s__PBB1 sp002281415--1||s__Paraburkholderia guartelaensis--1||s__Pararhizobium sp001426685--1||s__Pseudolabrys sp018240595--1||s__Stenotrophomonas sp003086695--1||s__Variovorax beijingensis--2||s__Variovorax paradoxus_G--1:evalue_avg=1.36e-69:evalue_max=1.36e-69:evalue_min=1.36e-69:evalue_std=0:evalue_sum=1.36e-69:gapopen_avg=1.0:gapopen_max=1.0:gapopen_min=1.0:gapopen_std=0:gapopen_sum=1.0:gtdb_class_counter=:gtdb_domain_counter=:gtdb_family_counter=:gtdb_genus_counter=:gtdb_order_counter=:gtdb_phylum_counter=:gtdb_species_counter=:heptad_counter=MCP-36H--12:lbd_counter=:length_avg=147.0:length_max=147.0:length_min=147.0:length_std=0:length_sum=147.0:mismatch_avg=23.0:mismatch_max=23.0:mismatch_min=23.0:mismatch_std=0:mismatch_sum=23.0:name=N1151004:qcovhsp_avg=100.0:qcovhsp_max=100.0:qcovhsp_min=100.0:qcovhsp_std=0:qcovhsp_sum=100.0:qend_avg=146.0:qend_max=146.0:qend_min=146.0:qend_std=0:qend_sum=146.0:qstart_avg=1.0:qstart_max=1.0:qstart_min=1.0:qstart_std=0:qstart_sum=1.0:ref_name_counter=RS_GCF_000463015.1_protein.faa_NC_022247.1_4292@PF00015_full_PFAM.322.533--1:scovhsp_avg=69.7:scovhsp_max=69.7:scovhsp_min=69.7:scovhsp_std=0:scovhsp_sum=69.7:send_avg=165.0:send_max=165.0:send_min=165.0:send_std=0:send_sum=165.0:sstart_avg=19.0:sstart_max=19.0:sstart_min=19.0:sstart_std=0:sstart_sum=19.0],(f6202d26-30ee-464b-8720-01ecdc45a70a_3@MCPsignal.22.104:0.00851192[&&NHX:Sample=rhizpot2:Type=capture:capture_class=c__Gammaproteobacteria:capture_domain=d__Bacteria:capture_family=f__Burkholderiaceae:capture_genus=g__JADJBS01:capture_order=o__Burkholderiales:capture_phylum=p__Proteobacteria:capture_species=s__JADJBS01 sp016703665:heptad=MCP-36H],42c33aad-58d5-4f81-9d38-3da397042eb8_4@MCPsignal.120.199:5e-09[&&NHX:Sample=rhizpot1:Type=capture:capture_class=c__Gammaproteobacteria:capture_domain=d__Bacteria:capture_family=f__Burkholderiaceae:capture_genus=g__Variovorax:capture_order=o__Burkholderiales:capture_phylum=p__Proteobacteria:capture_species=s__Variovorax beijingensis_A:heptad=MCP-36H])0:5e-09[&&NHX:Sample_counter=rhizpot1--1||rhizpot2--1:Type_counter=capture--2:capture_class_counter=c__Gammaproteobacteria--2:capture_domain_counter=d__Bacteria--2:capture_family_counter=f__Burkholderiaceae--2:capture_genus_counter=g__JADJBS01--1||g__Variovorax--1:capture_order_counter=o__Burkholderiales--2:capture_phylum_counter=p__Proteobacteria--2:capture_species_counter=s__JADJBS01 sp016703665--1||s__Variovorax beijingensis_A--1:gtdb_class_counter=:gtdb_domain_counter=:gtdb_family_counter=:gtdb_genus_counter=:gtdb_order_counter=:gtdb_phylum_counter=:gtdb_species_counter=:heptad_counter=MCP-36H--2:lbd_counter=:name=N1151007:ref_name_counter=])0.428:0.0207769[&&NHX:Sample_counter=rhizpot1--5||rhizpot2--2||rhizpot3--5||rhiztom1--1||rhiztom3--1:Type_counter=capture--14:besthit_avg=83.7:besthit_max=83.7:besthit_min=83.7:besthit_std=0:besthit_sum=83.7:bitscore_avg=210.0:bitscore_max=210.0:bitscore_min=210.0:bitscore_std=0:bitscore_sum=210.0:capture_class_counter=c__Alphaproteobacteria--2||c__Gammaproteobacteria--12:capture_domain_counter=d__Bacteria--14:capture_family_counter=f__Burkholderiaceae--11||f__Rhizobiaceae--1||f__Xanthobacteraceae--1||f__Xanthomonadaceae--1:capture_genus_counter=g__Achromobacter--2||g__Burkholderia--2||g__JADJBS01--1||g__PBB1--1||g__Paraburkholderia--1||g__Pararhizobium--1||g__Pseudolabrys--1||g__Stenotrophomonas--1||g__Variovorax--4:capture_order_counter=o__Burkholderiales--11||o__Rhizobiales--2||o__Xanthomonadales--1:capture_phylum_counter=p__Proteobacteria--14:capture_species_counter=s__Achromobacter insolitus--1||s__Achromobacter xylosoxidans_C--1||s__Burkholderia pyrrocinia_B--2||s__JADJBS01 sp016703665--1||s__PBB1 sp002281415--1||s__Paraburkholderia guartelaensis--1||s__Pararhizobium sp001426685--1||s__Pseudolabrys sp018240595--1||s__Stenotrophomonas sp003086695--1||s__Variovorax beijingensis--2||s__Variovorax beijingensis_A--1||s__Variovorax paradoxus_G--1:evalue_avg=1.36e-69:evalue_max=1.36e-69:evalue_min=1.36e-69:evalue_std=0:evalue_sum=1.36e-69:gapopen_avg=1.0:gapopen_max=1.0:gapopen_min=1.0:gapopen_std=0:gapopen_sum=1.0:gtdb_class_counter=:gtdb_domain_counter=:gtdb_family_counter=:gtdb_genus_counter=:gtdb_order_counter=:gtdb_phylum_counter=:gtdb_species_counter=:heptad_counter=MCP-36H--14:lbd_counter=:length_avg=147.0:length_max=147.0:length_min=147.0:length_std=0:length_sum=147.0:mismatch_avg=23.0:mismatch_max=23.0:mismatch_min=23.0:mismatch_std=0:mismatch_sum=23.0:name=N1151008:qcovhsp_avg=100.0:qcovhsp_max=100.0:qcovhsp_min=100.0:qcovhsp_std=0:qcovhsp_sum=100.0:qend_avg=146.0:qend_max=146.0:qend_min=146.0:qend_std=0:qend_sum=146.0:qstart_avg=1.0:qstart_max=1.0:qstart_min=1.0:qstart_std=0:qstart_sum=1.0:ref_name_counter=RS_GCF_000463015.1_protein.faa_NC_022247.1_4292@PF00015_full_PFAM.322.533--1:scovhsp_avg=69.7:scovhsp_max=69.7:scovhsp_min=69.7:scovhsp_std=0:scovhsp_sum=69.7:send_avg=165.0:send_max=165.0:send_min=165.0:send_std=0:send_sum=165.0:sstart_avg=19.0:sstart_max=19.0:sstart_min=19.0:sstart_std=0:sstart_sum=19.0],16415856-995d-4cb1-b1f1-4390dbc5f326_4@MCPsignal.460.528:0.0406715[&&NHX:Sample=rhizpot1:Type=capture:capture_class=c__Alphaproteobacteria:capture_domain=d__Bacteria:capture_family=f__Rhodobacteraceae:capture_genus=g__Shimia:capture_order=o__Rhodobacterales:capture_phylum=p__Proteobacteria:capture_species=s__Shimia sp014872815:heptad=MCP-36H])0:6e-09[&&NHX:Sample_counter=rhizpot1--6||rhizpot2--2||rhizpot3--5||rhiztom1--1||rhiztom3--1:Type_counter=capture--15:besthit_avg=83.7:besthit_max=83.7:besthit_min=83.7:besthit_std=0:besthit_sum=83.7:bitscore_avg=210.0:bitscore_max=210.0:bitscore_min=210.0:bitscore_std=0:bitscore_sum=210.0:capture_class_counter=c__Alphaproteobacteria--3||c__Gammaproteobacteria--12:capture_domain_counter=d__Bacteria--15:capture_family_counter=f__Burkholderiaceae--11||f__Rhizobiaceae--1||f__Rhodobacteraceae--1||f__Xanthobacteraceae--1||f__Xanthomonadaceae--1:capture_genus_counter=g__Achromobacter--2||g__Burkholderia--2||g__JADJBS01--1||g__PBB1--1||g__Paraburkholderia--1||g__Pararhizobium--1||g__Pseudolabrys--1||g__Shimia--1||g__Stenotrophomonas--1||g__Variovorax--4:capture_order_counter=o__Burkholderiales--11||o__Rhizobiales--2||o__Rhodobacterales--1||o__Xanthomonadales--1:capture_phylum_counter=p__Proteobacteria--15:capture_species_counter=s__Achromobacter insolitus--1||s__Achromobacter xylosoxidans_C--1||s__Burkholderia pyrrocinia_B--2||s__JADJBS01 sp016703665--1||s__PBB1 sp002281415--1||s__Paraburkholderia guartelaensis--1||s__Pararhizobium sp001426685--1||s__Pseudolabrys sp018240595--1||s__Shimia sp014872815--1||s__Stenotrophomonas sp003086695--1||s__Variovorax beijingensis--2||s__Variovorax beijingensis_A--1||s__Variovorax paradoxus_G--1:evalue_avg=1.36e-69:evalue_max=1.36e-69:evalue_min=1.36e-69:evalue_std=0:evalue_sum=1.36e-69:gapopen_avg=1.0:gapopen_max=1.0:gapopen_min=1.0:gapopen_std=0:gapopen_sum=1.0:gtdb_class_counter=:gtdb_domain_counter=:gtdb_family_counter=:gtdb_genus_counter=:gtdb_order_counter=:gtdb_phylum_counter=:gtdb_species_counter=:heptad_counter=MCP-36H--15:lbd_counter=:length_avg=147.0:length_max=147.0:length_min=147.0:length_std=0:length_sum=147.0:mismatch_avg=23.0:mismatch_max=23.0:mismatch_min=23.0:mismatch_std=0:mismatch_sum=23.0:name=N1151010:qcovhsp_avg=100.0:qcovhsp_max=100.0:qcovhsp_min=100.0:qcovhsp_std=0:qcovhsp_sum=100.0:qend_avg=146.0:qend_max=146.0:qend_min=146.0:qend_std=0:qend_sum=146.0:qstart_avg=1.0:qstart_max=1.0:qstart_min=1.0:qstart_std=0:qstart_sum=1.0:ref_name_counter=RS_GCF_000463015.1_protein.faa_NC_022247.1_4292@PF00015_full_PFAM.322.533--1:scovhsp_avg=69.7:scovhsp_max=69.7:scovhsp_min=69.7:scovhsp_std=0:scovhsp_sum=69.7:send_avg=165.0:send_max=165.0:send_min=165.0:send_std=0:send_sum=165.0:sstart_avg=19.0:sstart_max=19.0:sstart_min=19.0:sstart_std=0:sstart_sum=19.0],(ef4c2c59-74a4-4e18-9435-a848ed87c888_5@MCPsignal.134.229:5e-09[&&NHX:Sample=rhizpot3:Type=capture:capture_class=c__Alphaproteobacteria:capture_domain=d__Bacteria:capture_family=f__Elsteraceae:capture_genus=g__RDXE01:capture_order=o__Elsterales:capture_phylum=p__Proteobacteria:capture_species=s__RDXE01 sp013297545:heptad=MCP-36H],1e780399-3024-40ad-8436-c56511b50b5d_1@MCPsignal.197.291:0.0977312[&&NHX:Sample=rhizpot3:Type=capture:capture_class=c__Alphaproteobacteria:capture_domain=d__Bacteria:capture_family=f__Azospirillaceae:capture_genus=g__Niveispirillum:capture_order=o__Azospirillales:capture_phylum=p__Proteobacteria:capture_species=s__Niveispirillum sp009495745:heptad=MCP-36H])0.899:0.0175899[&&NHX:Sample_counter=rhizpot3--2:Type_counter=capture--2:capture_class_counter=c__Alphaproteobacteria--2:capture_domain_counter=d__Bacteria--2:capture_family_counter=f__Azospirillaceae--1||f__Elsteraceae--1:capture_genus_counter=g__Niveispirillum--1||g__RDXE01--1:capture_order_counter=o__Azospirillales--1||o__Elsterales--1:capture_phylum_counter=p__Proteobacteria--2:capture_species_counter=s__Niveispirillum sp009495745--1||s__RDXE01 sp013297545--1:gtdb_class_counter=:gtdb_domain_counter=:gtdb_family_counter=:gtdb_genus_counter=:gtdb_order_counter=:gtdb_phylum_counter=:gtdb_species_counter=:heptad_counter=MCP-36H--2:lbd_counter=:name=N1151013:ref_name_counter=])0.349:0.00566007[&&NHX:Sample_counter=rhizpot1--6||rhizpot2--2||rhizpot3--7||rhiztom1--1||rhiztom3--1:Type_counter=capture--17:besthit_avg=83.7:besthit_max=83.7:besthit_min=83.7:besthit_std=0:besthit_sum=83.7:bitscore_avg=210.0:bitscore_max=210.0:bitscore_min=210.0:bitscore_std=0:bitscore_sum=210.0:capture_class_counter=c__Alphaproteobacteria--5||c__Gammaproteobacteria--12:capture_domain_counter=d__Bacteria--17:capture_family_counter=f__Azospirillaceae--1||f__Burkholderiaceae--11||f__Elsteraceae--1||f__Rhizobiaceae--1||f__Rhodobacteraceae--1||f__Xanthobacteraceae--1||f__Xanthomonadaceae--1:capture_genus_counter=g__Achromobacter--2||g__Burkholderia--2||g__JADJBS01--1||g__Niveispirillum--1||g__PBB1--1||g__Paraburkholderia--1||g__Pararhizobium--1||g__Pseudolabrys--1||g__RDXE01--1||g__Shimia--1||g__Stenotrophomonas--1||g__Variovorax--4:capture_order_counter=o__Azospirillales--1||o__Burkholderiales--11||o__Elsterales--1||o__Rhizobiales--2||o__Rhodobacterales--1||o__Xanthomonadales--1:capture_phylum_counter=p__Proteobacteria--17:capture_species_counter=s__Achromobacter insolitus--1||s__Achromobacter xylosoxidans_C--1||s__Burkholderia pyrrocinia_B--2||s__JADJBS01 sp016703665--1||s__Niveispirillum sp009495745--1||s__PBB1 sp002281415--1||s__Paraburkholderia guartelaensis--1||s__Pararhizobium sp001426685--1||s__Pseudolabrys sp018240595--1||s__RDXE01 sp013297545--1||s__Shimia sp014872815--1||s__Stenotrophomonas sp003086695--1||s__Variovorax beijingensis--2||s__Variovorax beijingensis_A--1||s__Variovorax paradoxus_G--1:evalue_avg=1.36e-69:evalue_max=1.36e-69:evalue_min=1.36e-69:evalue_std=0:evalue_sum=1.36e-69:gapopen_avg=1.0:gapopen_max=1.0:gapopen_min=1.0:gapopen_std=0:gapopen_sum=1.0:gtdb_class_counter=:gtdb_domain_counter=:gtdb_family_counter=:gtdb_genus_counter=:gtdb_order_counter=:gtdb_phylum_counter=:gtdb_species_counter=:heptad_counter=MCP-36H--17:lbd_counter=:length_avg=147.0:length_max=147.0:length_min=147.0:length_std=0:length_sum=147.0:mismatch_avg=23.0:mismatch_max=23.0:mismatch_min=23.0:mismatch_std=0:mismatch_sum=23.0:name=N1151014:qcovhsp_avg=100.0:qcovhsp_max=100.0:qcovhsp_min=100.0:qcovhsp_std=0:qcovhsp_sum=100.0:qend_avg=146.0:qend_max=146.0:qend_min=146.0:qend_std=0:qend_sum=146.0:qstart_avg=1.0:qstart_max=1.0:qstart_min=1.0:qstart_std=0:qstart_sum=1.0:ref_name_counter=RS_GCF_000463015.1_protein.faa_NC_022247.1_4292@PF00015_full_PFAM.322.533--1:scovhsp_avg=69.7:scovhsp_max=69.7:scovhsp_min=69.7:scovhsp_std=0:scovhsp_sum=69.7:send_avg=165.0:send_max=165.0:send_min=165.0:send_std=0:send_sum=165.0:sstart_avg=19.0:sstart_max=19.0:sstart_min=19.0:sstart_std=0:sstart_sum=19.0])0.749:0.00489559[&&NHX:Sample_counter=rhizpot1--6||rhizpot2--2||rhizpot3--8||rhiztom1--1||rhiztom3--1:Type_counter=capture--18:besthit_avg=88.95:besthit_max=94.2:besthit_min=83.7:besthit_std=7.424621202458749:besthit_sum=177.9:bitscore_avg=233.0:bitscore_max=256.0:bitscore_min=210.0:bitscore_std=32.526911934581186:bitscore_sum=466.0:capture_class_counter=c__Alphaproteobacteria--5||c__Desulfuromonadia--1||c__Gammaproteobacteria--12:capture_domain_counter=d__Bacteria--18:capture_family_counter=f__Azospirillaceae--1||f__Burkholderiaceae--11||f__Elsteraceae--1||f__Pseudopelobacteraceae--1||f__Rhizobiaceae--1||f__Rhodobacteraceae--1||f__Xanthobacteraceae--1||f__Xanthomonadaceae--1:capture_genus_counter=g__Achromobacter--2||g__Burkholderia--2||g__JADJBS01--1||g__Niveispirillum--1||g__PBB1--1||g__Paraburkholderia--1||g__Pararhizobium--1||g__Pseudolabrys--1||g__RDXE01--1||g__Shimia--1||g__Stenotrophomonas--1||g__Trichlorobacter--1||g__Variovorax--4:capture_order_counter=o__Azospirillales--1||o__Burkholderiales--11||o__Elsterales--1||o__Geobacterales--1||o__Rhizobiales--2||o__Rhodobacterales--1||o__Xanthomonadales--1:capture_phylum_counter=p__Desulfobacterota--1||p__Proteobacteria--17:capture_species_counter=s__Achromobacter insolitus--1||s__Achromobacter xylosoxidans_C--1||s__Burkholderia pyrrocinia_B--2||s__JADJBS01 sp016703665--1||s__Niveispirillum sp009495745--1||s__PBB1 sp002281415--1||s__Paraburkholderia guartelaensis--1||s__Pararhizobium sp001426685--1||s__Pseudolabrys sp018240595--1||s__RDXE01 sp013297545--1||s__Shimia sp014872815--1||s__Stenotrophomonas sp003086695--1||s__Trichlorobacter sp002424705--1||s__Variovorax beijingensis--2||s__Variovorax beijingensis_A--1||s__Variovorax paradoxus_G--1:evalue_avg=6.8e-70:evalue_max=1.36e-69:evalue_min=7.39e-88:evalue_std=9.616652224137047e-70:evalue_sum=1.36e-69:gapopen_avg=1.0:gapopen_max=1.0:gapopen_min=1.0:gapopen_std=0.0:gapopen_sum=2.0:gtdb_class_counter=:gtdb_domain_counter=:gtdb_family_counter=:gtdb_genus_counter=:gtdb_order_counter=:gtdb_phylum_counter=:gtdb_species_counter=:heptad_counter=MCP-36H--18:lbd_counter=:length_avg=151.5:length_max=156.0:length_min=147.0:length_std=6.363961030678928:length_sum=303.0:mismatch_avg=15.0:mismatch_max=23.0:mismatch_min=7.0:mismatch_std=11.313708498984761:mismatch_sum=30.0:name=N1151015:qcovhsp_avg=100.0:qcovhsp_max=100.0:qcovhsp_min=100.0:qcovhsp_std=0.0:qcovhsp_sum=200.0:qend_avg=150.0:qend_max=154.0:qend_min=146.0:qend_std=5.656854249492381:qend_sum=300.0:qstart_avg=1.0:qstart_max=1.0:qstart_min=1.0:qstart_std=0.0:qstart_sum=2.0:ref_name_counter=RS_GCF_000463015.1_protein.faa_NC_022247.1_4292@PF00015_full_PFAM.322.533--2:scovhsp_avg=71.80000000000001:scovhsp_max=73.9:scovhsp_min=69.7:scovhsp_std=2.9698484809835013:scovhsp_sum=143.60000000000002:send_avg=165.0:send_max=165.0:send_min=165.0:send_std=0.0:send_sum=330.0:sstart_avg=14.5:sstart_max=19.0:sstart_min=10.0:sstart_std=6.363961030678928:sstart_sum=29.0])0:5e-09[&&NHX:Sample_counter=rhizpot1--6||rhizpot2--3||rhizpot3--8||rhiztom1--1||rhiztom3--1:Type_counter=capture--19:besthit_avg=91.89999999999999:besthit_max=97.8:besthit_min=83.7:besthit_std=7.325981162956943:besthit_sum=275.7:bitscore_avg=234.0:bitscore_max=256.0:bitscore_min=210.0:bitscore_std=23.065125189341593:bitscore_sum=702.0:capture_class_counter=c__Alphaproteobacteria--5||c__Desulfuromonadia--1||c__Gammaproteobacteria--13:capture_domain_counter=d__Bacteria--19:capture_family_counter=f__Azospirillaceae--1||f__Burkholderiaceae--12||f__Elsteraceae--1||f__Pseudopelobacteraceae--1||f__Rhizobiaceae--1||f__Rhodobacteraceae--1||f__Xanthobacteraceae--1||f__Xanthomonadaceae--1:capture_genus_counter=g__Achromobacter--3||g__Burkholderia--2||g__JADJBS01--1||g__Niveispirillum--1||g__PBB1--1||g__Paraburkholderia--1||g__Pararhizobium--1||g__Pseudolabrys--1||g__RDXE01--1||g__Shimia--1||g__Stenotrophomonas--1||g__Trichlorobacter--1||g__Variovorax--4:capture_order_counter=o__Azospirillales--1||o__Burkholderiales--12||o__Elsterales--1||o__Geobacterales--1||o__Rhizobiales--2||o__Rhodobacterales--1||o__Xanthomonadales--1:capture_phylum_counter=p__Desulfobacterota--1||p__Proteobacteria--18:capture_species_counter=s__Achromobacter insolitus--1||s__Achromobacter xylosoxidans_C--2||s__Burkholderia pyrrocinia_B--2||s__JADJBS01 sp016703665--1||s__Niveispirillum sp009495745--1||s__PBB1 sp002281415--1||s__Paraburkholderia guartelaensis--1||s__Pararhizobium sp001426685--1||s__Pseudolabrys sp018240595--1||s__RDXE01 sp013297545--1||s__Shimia sp014872815--1||s__Stenotrophomonas sp003086695--1||s__Trichlorobacter sp002424705--1||s__Variovorax beijingensis--2||s__Variovorax beijingensis_A--1||s__Variovorax paradoxus_G--1:evalue_avg=4.533333333435e-70:evalue_max=1.36e-69:evalue_min=7.39e-88:evalue_std=7.851963660890864e-70:evalue_sum=1.3600000000305e-69:gapopen_avg=0.6666666666666666:gapopen_max=1.0:gapopen_min=0.0:gapopen_std=0.5773502691896258:gapopen_sum=2.0:gtdb_class_counter=:gtdb_domain_counter=:gtdb_family_counter=:gtdb_genus_counter=:gtdb_order_counter=:gtdb_phylum_counter=:gtdb_species_counter=:heptad_counter=MCP-36H--19:lbd_counter=:length_avg=146.33333333333334:length_max=156.0:length_min=136.0:length_std=10.016652800877813:length_sum=439.0:mismatch_avg=11.0:mismatch_max=23.0:mismatch_min=3.0:mismatch_std=10.583005244258363:mismatch_sum=33.0:name=N1151016:qcovhsp_avg=99.76666666666667:qcovhsp_max=100.0:qcovhsp_min=99.3:qcovhsp_std=0.40414518843273967:qcovhsp_sum=299.3:qend_avg=145.66666666666666:qend_max=154.0:qend_min=137.0:qend_std=8.504900548115382:qend_sum=437.0:qstart_avg=1.3333333333333333:qstart_max=2.0:qstart_min=1.0:qstart_std=0.5773502691896257:qstart_sum=4.0:ref_name_counter=RS_GCF_000463015.1_protein.faa_NC_022247.1_4292@PF00015_full_PFAM.322.533--3:scovhsp_avg=69.36666666666667:scovhsp_max=73.9:scovhsp_min=64.5:scovhsp_std=4.70885690304275:scovhsp_sum=208.10000000000002:send_avg=165.0:send_max=165.0:send_min=165.0:send_std=0.0:send_sum=495.0:sstart_avg=19.666666666666668:sstart_max=30.0:sstart_min=10.0:sstart_std=10.016652800877813:sstart_sum=59.0])0:6e-09[&&NHX:Sample_counter=rhizpot1--11||rhizpot2--4||rhizpot3--15||rhiztom1--1||rhiztom3--1:Type_counter=capture--32:besthit_avg=93.40909090909093:besthit_max=99.1:besthit_min=77.9:besthit_std=7.332455870369018:besthit_sum=1027.5000000000002:bitscore_avg=199.54545454545453:bitscore_max=256.0:bitscore_min=159.0:bitscore_std=28.189940178594334:bitscore_sum=2195.0:capture_class_counter=c__Alphaproteobacteria--7||c__Desulfuromonadia--1||c__Gammaproteobacteria--24:capture_domain_counter=d__Bacteria--32:capture_family_counter=f__Acetobacteraceae--1||f__Azospirillaceae--1||f__Beijerinckiaceae--1||f__Burkholderiaceae--22||f__Elsteraceae--1||f__Pseudopelobacteraceae--1||f__Rhizobiaceae--1||f__Rhodobacteraceae--1||f__Rhodocyclaceae--1||f__Xanthobacteraceae--1||f__Xanthomonadaceae--1:capture_genus_counter=g__Achromobacter--4||g__Aquabacterium--1||g__Azoarcus_F--1||g__Bosea--1||g__Burkholderia--2||g__Gluconacetobacter--1||g__Hydrogenophaga--1||g__JADJBS01--2||g__Niveispirillum--1||g__PBB1--1||g__Paraburkholderia--1||g__Pararhizobium--1||g__Pseudolabrys--1||g__RDXE01--1||g__Shimia--1||g__Stenotrophomonas--1||g__Trichlorobacter--1||g__Variovorax--10:capture_order_counter=o__Acetobacterales--1||o__Azospirillales--1||o__Burkholderiales--23||o__Elsterales--1||o__Geobacterales--1||o__Rhizobiales--3||o__Rhodobacterales--1||o__Xanthomonadales--1:capture_phylum_counter=p__Desulfobacterota--1||p__Proteobacteria--31:capture_species_counter=s__Achromobacter insolitus--1||s__Achromobacter xylosoxidans_C--3||s__Aquabacterium sp016185075--1||s__Azoarcus_F taiwanensis--1||s__Bosea sp001748145--1||s__Burkholderia pyrrocinia_B--2||s__Gluconacetobacter azotocaptans--1||s__Hydrogenophaga borbori--1||s__JADJBS01 sp016703665--2||s__Niveispirillum sp009495745--1||s__PBB1 sp002281415--1||s__Paraburkholderia guartelaensis--1||s__Pararhizobium sp001426685--1||s__Pseudolabrys sp018240595--1||s__RDXE01 sp013297545--1||s__Shimia sp014872815--1||s__Stenotrophomonas sp003086695--1||s__Trichlorobacter sp002424705--1||s__Variovorax beijingensis--6||s__Variovorax beijingensis_A--1||s__Variovorax paradoxus--2||s__Variovorax paradoxus_G--1:evalue_avg=8.897636367087557e-52:evalue_max=9.76e-51:evalue_min=7.39e-88:evalue_std=2.941936065564629e-51:evalue_sum=9.787400003796313e-51:gapopen_avg=0.45454545454545453:gapopen_max=2.0:gapopen_min=0.0:gapopen_std=0.6875516509523286:gapopen_sum=5.0:gtdb_class_counter=:gtdb_domain_counter=:gtdb_family_counter=:gtdb_genus_counter=:gtdb_order_counter=:gtdb_phylum_counter=:gtdb_species_counter=:heptad_counter=MCP-36H--32:lbd_counter=:length_avg=124.27272727272727:length_max=156.0:length_min=95.0:length_std=20.05039106397134:length_sum=1367.0:mismatch_avg=7.636363636363637:mismatch_max=23.0:mismatch_min=1.0:mismatch_std=8.570562726831037:mismatch_sum=84.0:name=N1151017:qcovhsp_avg=99.42727272727274:qcovhsp_max=100.0:qcovhsp_min=97.4:qcovhsp_std=0.9413723058290032:qcovhsp_sum=1093.7:qend_avg=124.0:qend_max=154.0:qend_min=95.0:qend_std=19.204166214652485:qend_sum=1364.0:qstart_avg=1.5454545454545454:qstart_max=4.0:qstart_min=1.0:qstart_std=0.9341987329938276:qstart_sum=17.0:ref_name_counter=RS_GCF_000463015.1_protein.faa_NC_022247.1_4289@PF00015_full_PFAM.314.503--1||RS_GCF_000463015.1_protein.faa_NC_022247.1_4292@PF00015_full_PFAM.322.533--9||RS_GCF_003951285.1_protein.faa_NZ_RXFQ01000002.1_448@PF00015_full_PFAM.320.507--1:scovhsp_avg=59.81818181818183:scovhsp_max=73.9:scovhsp_min=50.7:scovhsp_std=9.127192140173033:scovhsp_sum=658.0000000000001:send_avg=161.54545454545453:send_max=165.0:send_min=141.0:send_std=8.004544163956327:send_sum=1777.0:sstart_avg=38.81818181818182:sstart_max=59.0:sstart_min=10.0:sstart_std=20.12370831540838:sstart_sum=427.0])0.663:9e-09[&&NHX:Sample_counter=rhizpot1--19||rhizpot2--7||rhizpot3--23||rhiztom1--2||rhiztom3--4:Type_counter=GTDB--1||capture--55:besthit_avg=95.84242424242424:besthit_max=100.0:besthit_min=77.9:besthit_std=4.545260601923055:besthit_sum=3162.8:bitscore_avg=233.8181818181818:bitscore_max=265.0:bitscore_min=159.0:bitscore_std=34.45237160328602:bitscore_sum=7716.0:capture_class_counter=c__Alphaproteobacteria--7||c__Desulfuromonadia--1||c__Gammaproteobacteria--47:capture_domain_counter=d__Bacteria--55:capture_family_counter=f__Acetobacteraceae--1||f__Azospirillaceae--1||f__Beijerinckiaceae--1||f__Burkholderiaceae--45||f__Elsteraceae--1||f__Pseudopelobacteraceae--1||f__Rhizobiaceae--1||f__Rhodobacteraceae--1||f__Rhodocyclaceae--1||f__Xanthobacteraceae--1||f__Xanthomonadaceae--1:capture_genus_counter=g__Achromobacter--11||g__Aquabacterium--1||g__Azoarcus_F--1||g__Bordetella_B--2||g__Bosea--1||g__Burkholderia--2||g__Gluconacetobacter--1||g__Hydrogenophaga--1||g__Hylemonella--3||g__JADJBS01--2||g__Massilia--1||g__Niveispirillum--1||g__PBB1--1||g__Paraburkholderia--1||g__Pararhizobium--1||g__Pseudolabrys--1||g__RDXE01--1||g__Shimia--1||g__Stenotrophomonas--1||g__Trichlorobacter--1||g__Trinickia--1||g__Variovorax--19:capture_order_counter=o__Acetobacterales--1||o__Azospirillales--1||o__Burkholderiales--46||o__Elsterales--1||o__Geobacterales--1||o__Rhizobiales--3||o__Rhodobacterales--1||o__Xanthomonadales--1:capture_phylum_counter=p__Desulfobacterota--1||p__Proteobacteria--54:capture_species_counter=s__Achromobacter denitrificans--1||s__Achromobacter insolitus--1||s__Achromobacter xylosoxidans_C--9||s__Aquabacterium sp016185075--1||s__Azoarcus_F taiwanensis--1||s__Bordetella_B sp007679965--2||s__Bosea sp001748145--1||s__Burkholderia pyrrocinia_B--2||s__Gluconacetobacter azotocaptans--1||s__Hydrogenophaga borbori--1||s__Hylemonella gracilis--3||s__JADJBS01 sp016703665--2||s__Massilia aurea_A--1||s__Niveispirillum sp009495745--1||s__PBB1 sp002281415--1||s__Paraburkholderia guartelaensis--1||s__Pararhizobium sp001426685--1||s__Pseudolabrys sp018240595--1||s__RDXE01 sp013297545--1||s__Shimia sp014872815--1||s__Stenotrophomonas sp003086695--1||s__Trichlorobacter sp002424705--1||s__Trinickia sp013282575--1||s__Variovorax beijingensis--15||s__Variovorax beijingensis_A--1||s__Variovorax paradoxus--2||s__Variovorax paradoxus_G--1:evalue_avg=2.965878789029187e-52:evalue_max=9.76e-51:evalue_min=3.58e-91:evalue_std=1.698855557361518e-51:evalue_sum=9.787400003796317e-51:gapopen_avg=0.18181818181818182:gapopen_max=2.0:gapopen_min=0.0:gapopen_std=0.4646601886422925:gapopen_sum=6.0:gtdb_class_counter=c__Gammaproteobacteria--1:gtdb_domain_counter=d__Bacteria--1:gtdb_family_counter=f__Burkholderiaceae--1:gtdb_genus_counter=g__Variovorax--1:gtdb_order_counter=o__Burkholderiales--1:gtdb_phylum_counter=p__Proteobacteria--1:gtdb_species_counter=s__Variovorax paradoxus_G--1:heptad_counter=MCP-36H--56:lbd_counter=:lca_tree=s__Variovorax paradoxus_G:length_avg=139.6060606060606:length_max=156.0:length_min=95.0:length_std=19.651557498610945:length_sum=4607.0:mismatch_avg=5.484848484848484:mismatch_max=23.0:mismatch_min=0.0:mismatch_std=5.214889812601582:mismatch_sum=181.0:name=N1151018:qcovhsp_avg=99.65151515151516:qcovhsp_max=100.0:qcovhsp_min=97.4:qcovhsp_std=0.7137581926505333:qcovhsp_sum=3288.5:qend_avg=139.6060606060606:qend_max=156.0:qend_min=95.0:qend_std=19.377724637356476:qend_sum=4607.0:qstart_avg=1.303030303030303:qstart_max=4.0:qstart_min=1.0:qstart_std=0.6839612783652524:qstart_sum=43.0:ref_name_counter=RS_GCF_000463015.1_protein.faa_NC_022247.1_4289@PF00015_full_PFAM.314.503--1||RS_GCF_000463015.1_protein.faa_NC_022247.1_4292@PF00015_full_PFAM.322.533--27||RS_GCF_000463015.1_protein.faa_NC_022247.1_4295@PF00015_full_PFAM.315.504--1||RS_GCF_003951285.1_protein.faa_NZ_RXFQ01000002.1_448@PF00015_full_PFAM.320.507--2||RS_GCF_009755665.1_protein.faa_NZ_CP046622.1_4219@PF00015_full_PFAM.313.506--2:scovhsp_avg=67.26666666666665:scovhsp_max=78.3:scovhsp_min=50.7:scovhsp_std=8.881640708037379:scovhsp_sum=2219.7999999999997:send_avg=160.4848484848485:send_max=165.0:send_min=123.0:send_std=11.203016368709623:send_sum=5296.0:sstart_avg=22.060606060606062:sstart_max=59.0:sstart_min=9.0:sstart_std=18.23276479641012:sstart_sum=728.0])0:1e-08[&&NHX:Sample_counter=rhizpot1--19||rhizpot2--7||rhizpot3--24||rhiztom1--2||rhiztom3--4:Type_counter=GTDB--1||capture--56:besthit_avg=95.8529411764706:besthit_max=100.0:besthit_min=77.9:besthit_std=4.476283313136607:besthit_sum=3259.0:bitscore_avg=234.64705882352942:bitscore_max=265.0:bitscore_min=159.0:bitscore_std=34.268885395338714:bitscore_sum=7978.0:capture_class_counter=c__Alphaproteobacteria--7||c__Desulfuromonadia--1||c__Gammaproteobacteria--48:capture_domain_counter=d__Bacteria--56:capture_family_counter=f__Acetobacteraceae--1||f__Azospirillaceae--1||f__Beijerinckiaceae--1||f__Burkholderiaceae--46||f__Elsteraceae--1||f__Pseudopelobacteraceae--1||f__Rhizobiaceae--1||f__Rhodobacteraceae--1||f__Rhodocyclaceae--1||f__Xanthobacteraceae--1||f__Xanthomonadaceae--1:capture_genus_counter=g__Achromobacter--11||g__Aquabacterium--1||g__Azoarcus_F--1||g__Bordetella_B--2||g__Bosea--1||g__Burkholderia--2||g__Gluconacetobacter--1||g__Hydrogenophaga--1||g__Hylemonella--4||g__JADJBS01--2||g__Massilia--1||g__Niveispirillum--1||g__PBB1--1||g__Paraburkholderia--1||g__Pararhizobium--1||g__Pseudolabrys--1||g__RDXE01--1||g__Shimia--1||g__Stenotrophomonas--1||g__Trichlorobacter--1||g__Trinickia--1||g__Variovorax--19:capture_order_counter=o__Acetobacterales--1||o__Azospirillales--1||o__Burkholderiales--47||o__Elsterales--1||o__Geobacterales--1||o__Rhizobiales--3||o__Rhodobacterales--1||o__Xanthomonadales--1:capture_phylum_counter=p__Desulfobacterota--1||p__Proteobacteria--55:capture_species_counter=s__Achromobacter denitrificans--1||s__Achromobacter insolitus--1||s__Achromobacter xylosoxidans_C--9||s__Aquabacterium sp016185075--1||s__Azoarcus_F taiwanensis--1||s__Bordetella_B sp007679965--2||s__Bosea sp001748145--1||s__Burkholderia pyrrocinia_B--2||s__Gluconacetobacter azotocaptans--1||s__Hydrogenophaga borbori--1||s__Hylemonella gracilis--4||s__JADJBS01 sp016703665--2||s__Massilia aurea_A--1||s__Niveispirillum sp009495745--1||s__PBB1 sp002281415--1||s__Paraburkholderia guartelaensis--1||s__Pararhizobium sp001426685--1||s__Pseudolabrys sp018240595--1||s__RDXE01 sp013297545--1||s__Shimia sp014872815--1||s__Stenotrophomonas sp003086695--1||s__Trichlorobacter sp002424705--1||s__Trinickia sp013282575--1||s__Variovorax beijingensis--15||s__Variovorax beijingensis_A--1||s__Variovorax paradoxus--2||s__Variovorax paradoxus_G--1:evalue_avg=2.8786470599400934e-52:evalue_max=9.76e-51:evalue_min=3.58e-91:evalue_std=1.6736903856852362e-51:evalue_sum=9.787400003796317e-51:gapopen_avg=0.17647058823529413:gapopen_max=2.0:gapopen_min=0.0:gapopen_std=0.45862695181041885:gapopen_sum=6.0:gtdb_class_counter=c__Gammaproteobacteria--1:gtdb_domain_counter=d__Bacteria--1:gtdb_family_counter=f__Burkholderiaceae--1:gtdb_genus_counter=g__Variovorax--1:gtdb_order_counter=o__Burkholderiales--1:gtdb_phylum_counter=p__Proteobacteria--1:gtdb_species_counter=s__Variovorax paradoxus_G--1:heptad_counter=MCP-36H--57:lbd_counter=:lca_tree=s__Variovorax paradoxus_G:length_avg=140.08823529411765:length_max=156.0:length_min=95.0:length_std=19.554690434869205:length_sum=4763.0:mismatch_avg=5.5:mismatch_max=23.0:mismatch_min=0.0:mismatch_std=5.136028414912429:mismatch_sum=187.0:name=N1151019:qcovhsp_avg=99.66176470588235:qcovhsp_max=100.0:qcovhsp_min=97.4:qcovhsp_std=0.705396817565636:qcovhsp_sum=3388.5:qend_avg=140.08823529411765:qend_max=156.0:qend_min=95.0:qend_std=19.287879137943825:qend_sum=4763.0:qstart_avg=1.2941176470588236:qstart_max=4.0:qstart_min=1.0:qstart_std=0.6755205294731985:qstart_sum=44.0:ref_name_counter=RS_GCF_000463015.1_protein.faa_NC_022247.1_4289@PF00015_full_PFAM.314.503--1||RS_GCF_000463015.1_protein.faa_NC_022247.1_4292@PF00015_full_PFAM.322.533--28||RS_GCF_000463015.1_protein.faa_NC_022247.1_4295@PF00015_full_PFAM.315.504--1||RS_GCF_003951285.1_protein.faa_NZ_RXFQ01000002.1_448@PF00015_full_PFAM.320.507--2||RS_GCF_009755665.1_protein.faa_NZ_CP046622.1_4219@PF00015_full_PFAM.313.506--2:scovhsp_avg=67.46176470588236:scovhsp_max=78.3:scovhsp_min=50.7:scovhsp_std=8.819709838760497:scovhsp_sum=2293.7000000000003:send_avg=160.61764705882354:send_max=165.0:send_min=123.0:send_std=11.059110342546882:send_sum=5461.0:sstart_avg=21.705882352941178:sstart_max=59.0:sstart_min=9.0:sstart_std=18.0731332692358:sstart_sum=738.0],(a0299e76-4540-4ea0-9f40-4751018cc195_3@MCPsignal.48.146:7e-09[&&NHX:Sample=rhizpot1:Type=capture:capture_class=c__Gammaproteobacteria:capture_domain=d__Bacteria:capture_family=f__Burkholderiaceae:capture_genus=g__JADJBS01:capture_order=o__Burkholderiales:capture_phylum=p__Proteobacteria:capture_species=s__JADJBS01 sp016703665:heptad=MCP-36H],5694c5e1-0f84-47bc-85c3-4770eb962d3b_3@MCPsignal.43.113:0.339324[&&NHX:Sample=rhiztom1:Type=capture:capture_class=c__Gammaproteobacteria:capture_domain=d__Bacteria:capture_family=f__Burkholderiaceae:capture_genus=g__Rubrivivax:capture_order=o__Burkholderiales:capture_phylum=p__Proteobacteria:capture_species=s__Rubrivivax benzoatilyticus:heptad=MCP-36H])0.827:0.00828246[&&NHX:Sample_counter=rhizpot1--1||rhiztom1--1:Type_counter=capture--2:capture_class_counter=c__Gammaproteobacteria--2:capture_domain_counter=d__Bacteria--2:capture_family_counter=f__Burkholderiaceae--2:capture_genus_counter=g__JADJBS01--1||g__Rubrivivax--1:capture_order_counter=o__Burkholderiales--2:capture_phylum_counter=p__Proteobacteria--2:capture_species_counter=s__JADJBS01 sp016703665--1||s__Rubrivivax benzoatilyticus--1:gtdb_class_counter=:gtdb_domain_counter=:gtdb_family_counter=:gtdb_genus_counter=:gtdb_order_counter=:gtdb_phylum_counter=:gtdb_species_counter=:heptad_counter=MCP-36H--2:lbd_counter=:name=N1151022:ref_name_counter=])0:7e-09[&&NHX:Sample_counter=rhizpot1--20||rhizpot2--7||rhizpot3--24||rhiztom1--3||rhiztom3--4:Type_counter=GTDB--1||capture--58:besthit_avg=95.8529411764706:besthit_max=100.0:besthit_min=77.9:besthit_std=4.476283313136607:besthit_sum=3259.0:bitscore_avg=234.64705882352942:bitscore_max=265.0:bitscore_min=159.0:bitscore_std=34.268885395338714:bitscore_sum=7978.0:capture_class_counter=c__Alphaproteobacteria--7||c__Desulfuromonadia--1||c__Gammaproteobacteria--50:capture_domain_counter=d__Bacteria--58:capture_family_counter=f__Acetobacteraceae--1||f__Azospirillaceae--1||f__Beijerinckiaceae--1||f__Burkholderiaceae--48||f__Elsteraceae--1||f__Pseudopelobacteraceae--1||f__Rhizobiaceae--1||f__Rhodobacteraceae--1||f__Rhodocyclaceae--1||f__Xanthobacteraceae--1||f__Xanthomonadaceae--1:capture_genus_counter=g__Achromobacter--11||g__Aquabacterium--1||g__Azoarcus_F--1||g__Bordetella_B--2||g__Bosea--1||g__Burkholderia--2||g__Gluconacetobacter--1||g__Hydrogenophaga--1||g__Hylemonella--4||g__JADJBS01--3||g__Massilia--1||g__Niveispirillum--1||g__PBB1--1||g__Paraburkholderia--1||g__Pararhizobium--1||g__Pseudolabrys--1||g__RDXE01--1||g__Rubrivivax--1||g__Shimia--1||g__Stenotrophomonas--1||g__Trichlorobacter--1||g__Trinickia--1||g__Variovorax--19:capture_order_counter=o__Acetobacterales--1||o__Azospirillales--1||o__Burkholderiales--49||o__Elsterales--1||o__Geobacterales--1||o__Rhizobiales--3||o__Rhodobacterales--1||o__Xanthomonadales--1:capture_phylum_counter=p__Desulfobacterota--1||p__Proteobacteria--57:capture_species_counter=s__Achromobacter denitrificans--1||s__Achromobacter insolitus--1||s__Achromobacter xylosoxidans_C--9||s__Aquabacterium sp016185075--1||s__Azoarcus_F taiwanensis--1||s__Bordetella_B sp007679965--2||s__Bosea sp001748145--1||s__Burkholderia pyrrocinia_B--2||s__Gluconacetobacter azotocaptans--1||s__Hydrogenophaga borbori--1||s__Hylemonella gracilis--4||s__JADJBS01 sp016703665--3||s__Massilia aurea_A--1||s__Niveispirillum sp009495745--1||s__PBB1 sp002281415--1||s__Paraburkholderia guartelaensis--1||s__Pararhizobium sp001426685--1||s__Pseudolabrys sp018240595--1||s__RDXE01 sp013297545--1||s__Rubrivivax benzoatilyticus--1||s__Shimia sp014872815--1||s__Stenotrophomonas sp003086695--1||s__Trichlorobacter sp002424705--1||s__Trinickia sp013282575--1||s__Variovorax beijingensis--15||s__Variovorax beijingensis_A--1||s__Variovorax paradoxus--2||s__Variovorax paradoxus_G--1:evalue_avg=2.8786470599400934e-52:evalue_max=9.76e-51:evalue_min=3.58e-91:evalue_std=1.6736903856852362e-51:evalue_sum=9.787400003796317e-51:gapopen_avg=0.17647058823529413:gapopen_max=2.0:gapopen_min=0.0:gapopen_std=0.45862695181041885:gapopen_sum=6.0:gtdb_class_counter=c__Gammaproteobacteria--1:gtdb_domain_counter=d__Bacteria--1:gtdb_family_counter=f__Burkholderiaceae--1:gtdb_genus_counter=g__Variovorax--1:gtdb_order_counter=o__Burkholderiales--1:gtdb_phylum_counter=p__Proteobacteria--1:gtdb_species_counter=s__Variovorax paradoxus_G--1:heptad_counter=MCP-36H--59:lbd_counter=:lca_tree=s__Variovorax paradoxus_G:length_avg=140.08823529411765:length_max=156.0:length_min=95.0:length_std=19.554690434869205:length_sum=4763.0:mismatch_avg=5.5:mismatch_max=23.0:mismatch_min=0.0:mismatch_std=5.136028414912429:mismatch_sum=187.0:name=N1151023:qcovhsp_avg=99.66176470588235:qcovhsp_max=100.0:qcovhsp_min=97.4:qcovhsp_std=0.705396817565636:qcovhsp_sum=3388.5:qend_avg=140.08823529411765:qend_max=156.0:qend_min=95.0:qend_std=19.287879137943825:qend_sum=4763.0:qstart_avg=1.2941176470588236:qstart_max=4.0:qstart_min=1.0:qstart_std=0.6755205294731985:qstart_sum=44.0:ref_name_counter=RS_GCF_000463015.1_protein.faa_NC_022247.1_4289@PF00015_full_PFAM.314.503--1||RS_GCF_000463015.1_protein.faa_NC_022247.1_4292@PF00015_full_PFAM.322.533--28||RS_GCF_000463015.1_protein.faa_NC_022247.1_4295@PF00015_full_PFAM.315.504--1||RS_GCF_003951285.1_protein.faa_NZ_RXFQ01000002.1_448@PF00015_full_PFAM.320.507--2||RS_GCF_009755665.1_protein.faa_NZ_CP046622.1_4219@PF00015_full_PFAM.313.506--2:scovhsp_avg=67.46176470588236:scovhsp_max=78.3:scovhsp_min=50.7:scovhsp_std=8.819709838760497:scovhsp_sum=2293.7000000000003:send_avg=160.61764705882354:send_max=165.0:send_min=123.0:send_std=11.059110342546882:send_sum=5461.0:sstart_avg=21.705882352941178:sstart_max=59.0:sstart_min=9.0:sstart_std=18.0731332692358:sstart_sum=738.0],(((11da15dd-e060-415f-b862-2f2e0d91b6a6_6@MCPsignal.192.345:0.0101324[&&NHX:Sample=rhizpot3:Type=capture:capture_class=c__Gammaproteobacteria:capture_domain=d__Bacteria:capture_family=f__Burkholderiaceae:capture_genus=g__Paraburkholderia:capture_order=o__Burkholderiales:capture_phylum=p__Proteobacteria:capture_species=s__Paraburkholderia guartelaensis:heptad=MCP-36H],(496dce14-3941-4225-ac55-22dfa6c125f5_2@MCPsignal.602.726:0.0192833[&&NHX:Sample=rhizpot3:Type=capture:besthit=97.5:bitscore=210.0:capture_class=c__Gammaproteobacteria:capture_domain=d__Bacteria:capture_family=f__Burkholderiaceae:capture_genus=g__Achromobacter:capture_order=o__Burkholderiales:capture_phylum=p__Proteobacteria:capture_species=s__Achromobacter xylosoxidans_C:evalue=2.59e-70:gapopen=0.0:heptad=MCP-36H:length=122.0:mismatch=3.0:qcovhsp=98.4:qend=123.0:qstart=2.0:ref_name=RS_GCF_003951285.1_protein.faa_NZ_RXFQ01000002.1_448@PF00015_full_PFAM.320.507:scovhsp=65.2:send=149.0:sstart=28.0],(d2403048-459b-415c-a253-d6e7a3e98aff_6@MCPsignal.168.310:0.0184503[&&NHX:Sample=rhizpot1:Type=capture:besthit=97.1:bitscore=237.0:capture_class=c__Gammaproteobacteria:capture_domain=d__Bacteria:capture_family=f__Burkholderiaceae:capture_genus=g__Achromobacter:capture_order=o__Burkholderiales:capture_phylum=p__Proteobacteria:capture_species=s__Achromobacter xylosoxidans_C:evalue=8.35e-81:gapopen=0.0:heptad=MCP-36H:length=139.0:mismatch=4.0:qcovhsp=97.9:qend=139.0:qstart=1.0:ref_name=RS_GCF_003951285.1_protein.faa_NZ_RXFQ01000002.1_448@PF00015_full_PFAM.320.507:scovhsp=74.3:send=147.0:sstart=9.0],((0785db5a-e867-47e5-bfd8-7a6e76dfff74_3@MCPsignal.330.475:0.0309363[&&NHX:Sample=rhizpot3:Type=capture:capture_class=c__Gammaproteobacteria:capture_domain=d__Bacteria:capture_family=f__Burkholderiaceae:capture_genus=g__Achromobacter:capture_order=o__Burkholderiales:capture_phylum=p__Proteobacteria:capture_species=s__Achromobacter xylosoxidans_C:heptad=MCP-36H],89c61747-094e-4e0f-9850-ce7e479fffdb_3@MCPsignal.155.292:0.0294903[&&NHX:Sample=rhiztom3:Type=capture:besthit=92.1:bitscore=219.0:capture_class=c__Gammaproteobacteria:capture_domain=d__Bacteria:capture_family=f__Burkholderiaceae:capture_genus=g__JAFALK01:capture_order=o__Burkholderiales:capture_phylum=p__Proteobacteria:capture_species=s__JAFALK01 sp019234295:evalue=6.87e-74:gapopen=1.0:heptad=MCP-36H:length=140.0:mismatch=8.0:qcovhsp=100.0:qend=137.0:qstart=1.0:ref_name=RS_GCF_003951285.1_protein.faa_NZ_RXFQ01000002.1_448@PF00015_full_PFAM.320.507:scovhsp=74.9:send=148.0:sstart=9.0])0:5e-09[&&NHX:Sample_counter=rhizpot3--1||rhiztom3--1:Type_counter=capture--2:besthit_avg=92.1:besthit_max=92.1:besthit_min=92.1:besthit_std=0:besthit_sum=92.1:bitscore_avg=219.0:bitscore_max=219.0:bitscore_min=219.0:bitscore_std=0:bitscore_sum=219.0:capture_class_counter=c__Gammaproteobacteria--2:capture_domain_counter=d__Bacteria--2:capture_family_counter=f__Burkholderiaceae--2:capture_genus_counter=g__Achromobacter--1||g__JAFALK01--1:capture_order_counter=o__Burkholderiales--2:capture_phylum_counter=p__Proteobacteria--2:capture_species_counter=s__Achromobacter xylosoxidans_C--1||s__JAFALK01 sp019234295--1:evalue_avg=6.87e-74:evalue_max=6.87e-74:evalue_min=6.87e-74:evalue_std=0:evalue_sum=6.87e-74:gapopen_avg=1.0:gapopen_max=1.0:gapopen_min=1.0:gapopen_std=0:gapopen_sum=1.0:gtdb_class_counter=:gtdb_domain_counter=:gtdb_family_counter=:gtdb_genus_counter=:gtdb_order_counter=:gtdb_phylum_counter=:gtdb_species_counter=:heptad_counter=MCP-36H--2:lbd_counter=:length_avg=140.0:length_max=140.0:length_min=140.0:length_std=0:length_sum=140.0:mismatch_avg=8.0:mismatch_max=8.0:mismatch_min=8.0:mismatch_std=0:mismatch_sum=8.0:name=N1151029:qcovhsp_avg=100.0:qcovhsp_max=100.0:qcovhsp_min=100.0:qcovhsp_std=0:qcovhsp_sum=100.0:qend_avg=137.0:qend_max=137.0:qend_min=137.0:qend_std=0:qend_sum=137.0:qstart_avg=1.0:qstart_max=1.0:qstart_min=1.0:qstart_std=0:qstart_sum=1.0:ref_name_counter=RS_GCF_003951285.1_protein.faa_NZ_RXFQ01000002.1_448@PF00015_full_PFAM.320.507--1:scovhsp_avg=74.9:scovhsp_max=74.9:scovhsp_min=74.9:scovhsp_std=0:scovhsp_sum=74.9:send_avg=148.0:send_max=148.0:send_min=148.0:send_std=0:send_sum=148.0:sstart_avg=9.0:sstart_max=9.0:sstart_min=9.0:sstart_std=0:sstart_sum=9.0],(cde80a93-293b-45a9-b35c-660e8364436b_5@MCPsignal.197.319:0.00671795[&&NHX:Sample=rhizpot2:Type=capture:besthit=99.2:bitscore=212.0:capture_class=c__Gammaproteobacteria:capture_domain=d__Bacteria:capture_family=f__Burkholderiaceae:capture_genus=g__Achromobacter:capture_order=o__Burkholderiales:capture_phylum=p__Proteobacteria:capture_species=s__Achromobacter xylosoxidans_C:evalue=3.55e-71:gapopen=0.0:heptad=MCP-36H:length=122.0:mismatch=1.0:qcovhsp=100.0:qend=122.0:qstart=1.0:ref_name=RS_GCF_009755665.1_protein.faa_NZ_CP046622.1_4219@PF00015_full_PFAM.313.506:scovhsp=63.2:send=131.0:sstart=10.0],(13739a1c-4f25-4a24-8e26-73befcd11ee6_3@MCPsignal.69.208:0.014567[&&NHX:Sample=rhizpot3:Type=capture:besthit=97.8:bitscore=234.0:capture_class=c__Gammaproteobacteria:capture_domain=d__Bacteria:capture_family=f__Burkholderiaceae:capture_genus=g__Hylemonella:capture_order=o__Burkholderiales:capture_phylum=p__Proteobacteria:capture_species=s__Hylemonella gracilis:evalue=8.61e-80:gapopen=0.0:heptad=MCP-36H:length=136.0:mismatch=3.0:qcovhsp=97.8:qend=136.0:qstart=1.0:ref_name=RS_GCF_003951285.1_protein.faa_NZ_RXFQ01000002.1_448@PF00015_full_PFAM.320.507:scovhsp=72.7:send=144.0:sstart=9.0],(e630445c-f893-4b45-95db-7e198004958b_1@MCPsignal.134.270:0.0117059[&&NHX:Sample=rhizpot1:Type=capture:besthit=96.3:bitscore=232.0:capture_class=c__Gammaproteobacteria:capture_domain=d__Bacteria:capture_family=f__Burkholderiaceae:capture_genus=g__Hylemonella:capture_order=o__Burkholderiales:capture_phylum=p__Proteobacteria:capture_species=s__Hylemonella gracilis:evalue=8.87e-79:gapopen=0.0:heptad=MCP-36H:length=136.0:mismatch=5.0:qcovhsp=100.0:qend=136.0:qstart=1.0:ref_name=RS_GCF_003951285.1_protein.faa_NZ_RXFQ01000002.1_448@PF00015_full_PFAM.320.507:scovhsp=72.7:send=144.0:sstart=9.0],bd0de376-6175-4ed7-b233-624e8b716cd3_3@MCPsignal.53.199:1.8e-08[&&NHX:Sample=rhizpot3:Type=capture:besthit=96.5:bitscore=234.0:capture_class=c__Gammaproteobacteria:capture_domain=d__Bacteria:capture_family=f__Methylomonadaceae:capture_genus=g__Methylomonas:capture_order=o__Methylococcales:capture_phylum=p__Proteobacteria:capture_species=s__Methylomonas sp018335995:evalue=2.3e-79:gapopen=1.0:heptad=MCP-36H:length=141.0:mismatch=4.0:qcovhsp=96.6:qend=141.0:qstart=1.0:ref_name=RS_GCF_003951285.1_protein.faa_NZ_RXFQ01000002.1_448@PF00015_full_PFAM.320.507:scovhsp=74.9:send=148.0:sstart=9.0])0.024:0.0108425[&&NHX:Sample_counter=rhizpot1--1||rhizpot3--1:Type_counter=capture--2:besthit_avg=96.4:besthit_max=96.5:besthit_min=96.3:besthit_std=0.14142135623731153:besthit_sum=192.8:bitscore_avg=233.0:bitscore_max=234.0:bitscore_min=232.0:bitscore_std=1.4142135623730951:bitscore_sum=466.0:capture_class_counter=c__Gammaproteobacteria--2:capture_domain_counter=d__Bacteria--2:capture_family_counter=f__Burkholderiaceae--1||f__Methylomonadaceae--1:capture_genus_counter=g__Hylemonella--1||g__Methylomonas--1:capture_order_counter=o__Burkholderiales--1||o__Methylococcales--1:capture_phylum_counter=p__Proteobacteria--2:capture_species_counter=s__Hylemonella gracilis--1||s__Methylomonas sp018335995--1:evalue_avg=5.585e-79:evalue_max=8.87e-79:evalue_min=2.3e-79:evalue_std=4.645691552395617e-79:evalue_sum=1.117e-78:gapopen_avg=0.5:gapopen_max=1.0:gapopen_min=0.0:gapopen_std=0.7071067811865476:gapopen_sum=1.0:gtdb_class_counter=:gtdb_domain_counter=:gtdb_family_counter=:gtdb_genus_counter=:gtdb_order_counter=:gtdb_phylum_counter=:gtdb_species_counter=:heptad_counter=MCP-36H--2:lbd_counter=:length_avg=138.5:length_max=141.0:length_min=136.0:length_std=3.5355339059327378:length_sum=277.0:mismatch_avg=4.5:mismatch_max=5.0:mismatch_min=4.0:mismatch_std=0.7071067811865476:mismatch_sum=9.0:name=N1151034:qcovhsp_avg=98.3:qcovhsp_max=100.0:qcovhsp_min=96.6:qcovhsp_std=2.4041630560342657:qcovhsp_sum=196.6:qend_avg=138.5:qend_max=141.0:qend_min=136.0:qend_std=3.5355339059327378:qend_sum=277.0:qstart_avg=1.0:qstart_max=1.0:qstart_min=1.0:qstart_std=0.0:qstart_sum=2.0:ref_name_counter=RS_GCF_003951285.1_protein.faa_NZ_RXFQ01000002.1_448@PF00015_full_PFAM.320.507--2:scovhsp_avg=73.80000000000001:scovhsp_max=74.9:scovhsp_min=72.7:scovhsp_std=1.5556349186104066:scovhsp_sum=147.60000000000002:send_avg=146.0:send_max=148.0:send_min=144.0:send_std=2.8284271247461903:send_sum=292.0:sstart_avg=9.0:sstart_max=9.0:sstart_min=9.0:sstart_std=0.0:sstart_sum=18.0])0.043:0.00795303[&&NHX:Sample_counter=rhizpot1--1||rhizpot3--2:Type_counter=capture--3:besthit_avg=96.86666666666667:besthit_max=97.8:besthit_min=96.3:besthit_std=0.814452781524707:besthit_sum=290.6:bitscore_avg=233.33333333333334:bitscore_max=234.0:bitscore_min=232.0:bitscore_std=1.1547005383792515:bitscore_sum=700.0:capture_class_counter=c__Gammaproteobacteria--3:capture_domain_counter=d__Bacteria--3:capture_family_counter=f__Burkholderiaceae--2||f__Methylomonadaceae--1:capture_genus_counter=g__Hylemonella--2||g__Methylomonas--1:capture_order_counter=o__Burkholderiales--2||o__Methylococcales--1:capture_phylum_counter=p__Proteobacteria--3:capture_species_counter=s__Hylemonella gracilis--2||s__Methylomonas sp018335995--1:evalue_avg=4.010333333333333e-79:evalue_max=8.87e-79:evalue_min=8.61e-80:evalue_std=4.2696545918063834e-79:evalue_sum=1.2031e-78:gapopen_avg=0.3333333333333333:gapopen_max=1.0:gapopen_min=0.0:gapopen_std=0.5773502691896258:gapopen_sum=1.0:gtdb_class_counter=:gtdb_domain_counter=:gtdb_family_counter=:gtdb_genus_counter=:gtdb_order_counter=:gtdb_phylum_counter=:gtdb_species_counter=:heptad_counter=MCP-36H--3:lbd_counter=:length_avg=137.66666666666666:length_max=141.0:length_min=136.0:length_std=2.886751345948129:length_sum=413.0:mismatch_avg=4.0:mismatch_max=5.0:mismatch_min=3.0:mismatch_std=1.0:mismatch_sum=12.0:name=N1151035:qcovhsp_avg=98.13333333333333:qcovhsp_max=100.0:qcovhsp_min=96.6:qcovhsp_std=1.7243356208503444:qcovhsp_sum=294.4:qend_avg=137.66666666666666:qend_max=141.0:qend_min=136.0:qend_std=2.886751345948129:qend_sum=413.0:qstart_avg=1.0:qstart_max=1.0:qstart_min=1.0:qstart_std=0.0:qstart_sum=3.0:ref_name_counter=RS_GCF_003951285.1_protein.faa_NZ_RXFQ01000002.1_448@PF00015_full_PFAM.320.507--3:scovhsp_avg=73.43333333333334:scovhsp_max=74.9:scovhsp_min=72.7:scovhsp_std=1.2701705922171782:scovhsp_sum=220.3:send_avg=145.33333333333334:send_max=148.0:send_min=144.0:send_std=2.3094010767585034:send_sum=436.0:sstart_avg=9.0:sstart_max=9.0:sstart_min=9.0:sstart_std=0.0:sstart_sum=27.0])0:0.00462292[&&NHX:Sample_counter=rhizpot1--1||rhizpot2--1||rhizpot3--2:Type_counter=capture--4:besthit_avg=97.45:besthit_max=99.2:besthit_min=96.3:besthit_std=1.3428824718989143:besthit_sum=389.8:bitscore_avg=228.0:bitscore_max=234.0:bitscore_min=212.0:bitscore_std=10.708252269472673:bitscore_sum=912.0:capture_class_counter=c__Gammaproteobacteria--4:capture_domain_counter=d__Bacteria--4:capture_family_counter=f__Burkholderiaceae--3||f__Methylomonadaceae--1:capture_genus_counter=g__Achromobacter--1||g__Hylemonella--2||g__Methylomonas--1:capture_order_counter=o__Burkholderiales--3||o__Methylococcales--1:capture_phylum_counter=p__Proteobacteria--4:capture_species_counter=s__Achromobacter xylosoxidans_C--1||s__Hylemonella gracilis--2||s__Methylomonas sp018335995--1:evalue_avg=8.875000300774999e-72:evalue_max=3.55e-71:evalue_min=8.61e-80:evalue_std=1.7749999799483337e-71:evalue_sum=3.5500001203099997e-71:gapopen_avg=0.25:gapopen_max=1.0:gapopen_min=0.0:gapopen_std=0.5:gapopen_sum=1.0:gtdb_class_counter=:gtdb_domain_counter=:gtdb_family_counter=:gtdb_genus_counter=:gtdb_order_counter=:gtdb_phylum_counter=:gtdb_species_counter=:heptad_counter=MCP-36H--4:lbd_counter=:length_avg=133.75:length_max=141.0:length_min=122.0:length_std=8.180260794538684:length_sum=535.0:mismatch_avg=3.25:mismatch_max=5.0:mismatch_min=1.0:mismatch_std=1.707825127659933:mismatch_sum=13.0:name=N1151036:qcovhsp_avg=98.6:qcovhsp_max=100.0:qcovhsp_min=96.6:qcovhsp_std=1.6891812612426595:qcovhsp_sum=394.4:qend_avg=133.75:qend_max=141.0:qend_min=122.0:qend_std=8.180260794538684:qend_sum=535.0:qstart_avg=1.0:qstart_max=1.0:qstart_min=1.0:qstart_std=0.0:qstart_sum=4.0:ref_name_counter=RS_GCF_003951285.1_protein.faa_NZ_RXFQ01000002.1_448@PF00015_full_PFAM.320.507--3||RS_GCF_009755665.1_protein.faa_NZ_CP046622.1_4219@PF00015_full_PFAM.313.506--1:scovhsp_avg=70.875:scovhsp_max=74.9:scovhsp_min=63.2:scovhsp_std=5.220711956556629:scovhsp_sum=283.5:send_avg=141.75:send_max=148.0:send_min=131.0:send_std=7.41057802513857:send_sum=567.0:sstart_avg=9.25:sstart_max=10.0:sstart_min=9.0:sstart_std=0.5:sstart_sum=37.0])0.927:0.0280001[&&NHX:Sample_counter=rhizpot1--1||rhizpot2--1||rhizpot3--3||rhiztom3--1:Type_counter=capture--6:besthit_avg=96.38:besthit_max=99.2:besthit_min=92.1:besthit_std=2.6602631448787193:besthit_sum=481.9:bitscore_avg=226.2:bitscore_max=234.0:bitscore_min=212.0:bitscore_std=10.10940156488009:bitscore_sum=1131.0:capture_class_counter=c__Gammaproteobacteria--6:capture_domain_counter=d__Bacteria--6:capture_family_counter=f__Burkholderiaceae--5||f__Methylomonadaceae--1:capture_genus_counter=g__Achromobacter--2||g__Hylemonella--2||g__JAFALK01--1||g__Methylomonas--1:capture_order_counter=o__Burkholderiales--5||o__Methylococcales--1:capture_phylum_counter=p__Proteobacteria--6:capture_species_counter=s__Achromobacter xylosoxidans_C--2||s__Hylemonella gracilis--2||s__JAFALK01 sp019234295--1||s__Methylomonas sp018335995--1:evalue_avg=7.11374024062e-72:evalue_max=3.55e-71:evalue_min=8.61e-80:evalue_std=1.5868429495659922e-71:evalue_sum=3.55687012031e-71:gapopen_avg=0.4:gapopen_max=1.0:gapopen_min=0.0:gapopen_std=0.5477225575051662:gapopen_sum=2.0:gtdb_class_counter=:gtdb_domain_counter=:gtdb_family_counter=:gtdb_genus_counter=:gtdb_order_counter=:gtdb_phylum_counter=:gtdb_species_counter=:heptad_counter=MCP-36H--6:lbd_counter=:length_avg=135.0:length_max=141.0:length_min=122.0:length_std=7.615773105863909:length_sum=675.0:mismatch_avg=4.2:mismatch_max=8.0:mismatch_min=1.0:mismatch_std=2.5884358211089573:mismatch_sum=21.0:name=N1151037:qcovhsp_avg=98.88000000000001:qcovhsp_max=100.0:qcovhsp_min=96.6:qcovhsp_std=1.5912259424732893:qcovhsp_sum=494.40000000000003:qend_avg=134.4:qend_max=141.0:qend_min=122.0:qend_std=7.231873892705818:qend_sum=672.0:qstart_avg=1.0:qstart_max=1.0:qstart_min=1.0:qstart_std=0.0:qstart_sum=5.0:ref_name_counter=RS_GCF_003951285.1_protein.faa_NZ_RXFQ01000002.1_448@PF00015_full_PFAM.320.507--4||RS_GCF_009755665.1_protein.faa_NZ_CP046622.1_4219@PF00015_full_PFAM.313.506--1:scovhsp_avg=71.67999999999999:scovhsp_max=74.9:scovhsp_min=63.2:scovhsp_std=4.866415518633814:scovhsp_sum=358.4:send_avg=143.0:send_max=148.0:send_min=131.0:send_std=7.0:send_sum=715.0:sstart_avg=9.2:sstart_max=10.0:sstart_min=9.0:sstart_std=0.4472135954999579:sstart_sum=46.0])0:6e-09[&&NHX:Sample_counter=rhizpot1--2||rhizpot2--1||rhizpot3--3||rhiztom3--1:Type_counter=capture--7:besthit_avg=96.5:besthit_max=99.2:besthit_min=92.1:besthit_std=2.3974986965585634:besthit_sum=579.0:bitscore_avg=228.0:bitscore_max=237.0:bitscore_min=212.0:bitscore_std=10.059821071967434:bitscore_sum=1368.0:capture_class_counter=c__Gammaproteobacteria--7:capture_domain_counter=d__Bacteria--7:capture_family_counter=f__Burkholderiaceae--6||f__Methylomonadaceae--1:capture_genus_counter=g__Achromobacter--3||g__Hylemonella--2||g__JAFALK01--1||g__Methylomonas--1:capture_order_counter=o__Burkholderiales--6||o__Methylococcales--1:capture_phylum_counter=p__Proteobacteria--7:capture_species_counter=s__Achromobacter xylosoxidans_C--3||s__Hylemonella gracilis--2||s__JAFALK01 sp019234295--1||s__Methylomonas sp018335995--1:evalue_avg=5.928116868575e-72:evalue_max=3.55e-71:evalue_min=8.35e-81:evalue_std=1.448723094345569e-71:evalue_sum=3.5568701211450002e-71:gapopen_avg=0.3333333333333333:gapopen_max=1.0:gapopen_min=0.0:gapopen_std=0.5163977794943223:gapopen_sum=2.0:gtdb_class_counter=:gtdb_domain_counter=:gtdb_family_counter=:gtdb_genus_counter=:gtdb_order_counter=:gtdb_phylum_counter=:gtdb_species_counter=:heptad_counter=MCP-36H--7:lbd_counter=:length_avg=135.66666666666666:length_max=141.0:length_min=122.0:length_std=7.004760286167305:length_sum=814.0:mismatch_avg=4.166666666666667:mismatch_max=8.0:mismatch_min=1.0:mismatch_std=2.316606713852541:mismatch_sum=25.0:name=N1151038:qcovhsp_avg=98.71666666666668:qcovhsp_max=100.0:qcovhsp_min=96.6:qcovhsp_std=1.478400036075037:qcovhsp_sum=592.3000000000001:qend_avg=135.16666666666666:qend_max=141.0:qend_min=122.0:qend_std=6.735478206235:qend_sum=811.0:qstart_avg=1.0:qstart_max=1.0:qstart_min=1.0:qstart_std=0.0:qstart_sum=6.0:ref_name_counter=RS_GCF_003951285.1_protein.faa_NZ_RXFQ01000002.1_448@PF00015_full_PFAM.320.507--5||RS_GCF_009755665.1_protein.faa_NZ_CP046622.1_4219@PF00015_full_PFAM.313.506--1:scovhsp_avg=72.11666666666666:scovhsp_max=74.9:scovhsp_min=63.2:scovhsp_std=4.482149781819731:scovhsp_sum=432.7:send_avg=143.66666666666666:send_max=148.0:send_min=131.0:send_std=6.470445631227162:send_sum=862.0:sstart_avg=9.166666666666666:sstart_max=10.0:sstart_min=9.0:sstart_std=0.408248290463863:sstart_sum=55.0])0.826:0.0122332[&&NHX:Sample_counter=rhizpot1--2||rhizpot2--1||rhizpot3--4||rhiztom3--1:Type_counter=capture--8:besthit_avg=96.64285714285715:besthit_max=99.2:besthit_min=92.1:besthit_std=2.221003634138664:besthit_sum=676.5000000000001:bitscore_avg=225.42857142857142:bitscore_max=237.0:bitscore_min=210.0:bitscore_std=11.4288690437439:bitscore_sum=1578.0:capture_class_counter=c__Gammaproteobacteria--8:capture_domain_counter=d__Bacteria--8:capture_family_counter=f__Burkholderiaceae--7||f__Methylomonadaceae--1:capture_genus_counter=g__Achromobacter--4||g__Hylemonella--2||g__JAFALK01--1||g__Methylomonas--1:capture_order_counter=o__Burkholderiales--7||o__Methylococcales--1:capture_phylum_counter=p__Proteobacteria--8:capture_species_counter=s__Achromobacter xylosoxidans_C--4||s__Hylemonella gracilis--2||s__JAFALK01 sp019234295--1||s__Methylomonas sp018335995--1:evalue_avg=4.208124303020713e-71:evalue_max=2.59e-70:evalue_min=8.35e-81:evalue_std=9.656210230979034e-71:evalue_sum=2.9456870121144995e-70:gapopen_avg=0.2857142857142857:gapopen_max=1.0:gapopen_min=0.0:gapopen_std=0.4879500364742666:gapopen_sum=2.0:gtdb_class_counter=:gtdb_domain_counter=:gtdb_family_counter=:gtdb_genus_counter=:gtdb_order_counter=:gtdb_phylum_counter=:gtdb_species_counter=:heptad_counter=MCP-36H--8:lbd_counter=:length_avg=133.71428571428572:length_max=141.0:length_min=122.0:length_std=8.22018421760903:length_sum=936.0:mismatch_avg=4.0:mismatch_max=8.0:mismatch_min=1.0:mismatch_std=2.160246899469287:mismatch_sum=28.0:name=N1151039:qcovhsp_avg=98.67142857142858:qcovhsp_max=100.0:qcovhsp_min=96.6:qcovhsp_std=1.3548853404308012:qcovhsp_sum=690.7:qend_avg=133.42857142857142:qend_max=141.0:qend_min=122.0:qend_std=7.67804538618918:qend_sum=934.0:qstart_avg=1.1428571428571428:qstart_max=2.0:qstart_min=1.0:qstart_std=0.37796447300922725:qstart_sum=8.0:ref_name_counter=RS_GCF_003951285.1_protein.faa_NZ_RXFQ01000002.1_448@PF00015_full_PFAM.320.507--6||RS_GCF_009755665.1_protein.faa_NZ_CP046622.1_4219@PF00015_full_PFAM.313.506--1:scovhsp_avg=71.12857142857143:scovhsp_max=74.9:scovhsp_min=63.2:scovhsp_std=4.855482909630544:scovhsp_sum=497.90000000000003:send_avg=144.42857142857142:send_max=149.0:send_min=131.0:send_std=6.241184258807054:send_sum=1011.0:sstart_avg=11.857142857142858:sstart_max=28.0:sstart_min=9.0:sstart_std=7.128079952520442:sstart_sum=83.0])0:5e-09[&&NHX:Sample_counter=rhizpot1--2||rhizpot2--1||rhizpot3--5||rhiztom3--1:Type_counter=capture--9:besthit_avg=96.64285714285714:besthit_max=99.2:besthit_min=92.1:besthit_std=2.221003634138664:besthit_sum=676.5:bitscore_avg=225.42857142857142:bitscore_max=237.0:bitscore_min=210.0:bitscore_std=11.4288690437439:bitscore_sum=1578.0:capture_class_counter=c__Gammaproteobacteria--9:capture_domain_counter=d__Bacteria--9:capture_family_counter=f__Burkholderiaceae--8||f__Methylomonadaceae--1:capture_genus_counter=g__Achromobacter--4||g__Hylemonella--2||g__JAFALK01--1||g__Methylomonas--1||g__Paraburkholderia--1:capture_order_counter=o__Burkholderiales--8||o__Methylococcales--1:capture_phylum_counter=p__Proteobacteria--9:capture_species_counter=s__Achromobacter xylosoxidans_C--4||s__Hylemonella gracilis--2||s__JAFALK01 sp019234295--1||s__Methylomonas sp018335995--1||s__Paraburkholderia guartelaensis--1:evalue_avg=4.208124303020715e-71:evalue_max=2.59e-70:evalue_min=8.35e-81:evalue_std=9.656210230979034e-71:evalue_sum=2.9456870121145e-70:gapopen_avg=0.2857142857142857:gapopen_max=1.0:gapopen_min=0.0:gapopen_std=0.4879500364742666:gapopen_sum=2.0:gtdb_class_counter=:gtdb_domain_counter=:gtdb_family_counter=:gtdb_genus_counter=:gtdb_order_counter=:gtdb_phylum_counter=:gtdb_species_counter=:heptad_counter=MCP-36H--9:lbd_counter=:length_avg=133.71428571428572:length_max=141.0:length_min=122.0:length_std=8.22018421760903:length_sum=936.0:mismatch_avg=4.0:mismatch_max=8.0:mismatch_min=1.0:mismatch_std=2.160246899469287:mismatch_sum=28.0:name=N1151040:qcovhsp_avg=98.67142857142858:qcovhsp_max=100.0:qcovhsp_min=96.6:qcovhsp_std=1.3548853404308012:qcovhsp_sum=690.7:qend_avg=133.42857142857142:qend_max=141.0:qend_min=122.0:qend_std=7.67804538618918:qend_sum=934.0:qstart_avg=1.1428571428571428:qstart_max=2.0:qstart_min=1.0:qstart_std=0.37796447300922725:qstart_sum=8.0:ref_name_counter=RS_GCF_003951285.1_protein.faa_NZ_RXFQ01000002.1_448@PF00015_full_PFAM.320.507--6||RS_GCF_009755665.1_protein.faa_NZ_CP046622.1_4219@PF00015_full_PFAM.313.506--1:scovhsp_avg=71.12857142857143:scovhsp_max=74.9:scovhsp_min=63.2:scovhsp_std=4.855482909630544:scovhsp_sum=497.90000000000003:send_avg=144.42857142857142:send_max=149.0:send_min=131.0:send_std=6.241184258807054:send_sum=1011.0:sstart_avg=11.857142857142858:sstart_max=28.0:sstart_min=9.0:sstart_std=7.128079952520442:sstart_sum=83.0],(fddb4fd4-6034-4047-bc53-564019da1dd7_5@MCPsignal.345.499:5e-09[&&NHX:Sample=rhizpot3:Type=capture:besthit=96.1:bitscore=260.0:capture_class=c__Gammaproteobacteria:capture_domain=d__Bacteria:capture_family=f__Burkholderiaceae:capture_genus=g__Aquabacterium:capture_order=o__Burkholderiales:capture_phylum=p__Proteobacteria:capture_species=s__Aquabacterium sp002339015:evalue=2.22e-89:gapopen=0.0:heptad=MCP-36H:length=154.0:mismatch=6.0:qcovhsp=100.0:qend=154.0:qstart=1.0:ref_name=RS_GCF_000463015.1_protein.faa_NC_022247.1_4292@PF00015_full_PFAM.322.533:scovhsp=73.0:send=163.0:sstart=10.0],a3475849-794e-4ba2-ba24-8ccad2d041fc_2@MCPsignal.66.207:5e-09[&&NHX:Sample=rhizpot1:Type=capture:besthit=97.9:bitscore=242.0:capture_class=c__Gammaproteobacteria:capture_domain=d__Bacteria:capture_family=f__Burkholderiaceae:capture_genus=g__Hylemonella:capture_order=o__Burkholderiales:capture_phylum=p__Proteobacteria:capture_species=s__Hylemonella gracilis:evalue=1.19e-82:gapopen=0.0:heptad=MCP-36H:length=141.0:mismatch=3.0:qcovhsp=100.0:qend=141.0:qstart=1.0:ref_name=RS_GCF_003951285.1_protein.faa_NZ_RXFQ01000002.1_448@PF00015_full_PFAM.320.507:scovhsp=75.4:send=149.0:sstart=9.0])0:5e-09[&&NHX:Sample_counter=rhizpot1--1||rhizpot3--1:Type_counter=capture--2:besthit_avg=97.0:besthit_max=97.9:besthit_min=96.1:besthit_std=1.2727922061357937:besthit_sum=194.0:bitscore_avg=251.0:bitscore_max=260.0:bitscore_min=242.0:bitscore_std=12.727922061357855:bitscore_sum=502.0:capture_class_counter=c__Gammaproteobacteria--2:capture_domain_counter=d__Bacteria--2:capture_family_counter=f__Burkholderiaceae--2:capture_genus_counter=g__Aquabacterium--1||g__Hylemonella--1:capture_order_counter=o__Burkholderiales--2:capture_phylum_counter=p__Proteobacteria--2:capture_species_counter=s__Aquabacterium sp002339015--1||s__Hylemonella gracilis--1:evalue_avg=5.95000111e-83:evalue_max=1.19e-82:evalue_min=2.22e-89:evalue_std=8.414569126342861e-83:evalue_sum=1.190000222e-82:gapopen_avg=0.0:gapopen_max=0.0:gapopen_min=0.0:gapopen_std=0.0:gapopen_sum=0.0:gtdb_class_counter=:gtdb_domain_counter=:gtdb_family_counter=:gtdb_genus_counter=:gtdb_order_counter=:gtdb_phylum_counter=:gtdb_species_counter=:heptad_counter=MCP-36H--2:lbd_counter=:length_avg=147.5:length_max=154.0:length_min=141.0:length_std=9.192388155425117:length_sum=295.0:mismatch_avg=4.5:mismatch_max=6.0:mismatch_min=3.0:mismatch_std=2.1213203435596424:mismatch_sum=9.0:name=N1151043:qcovhsp_avg=100.0:qcovhsp_max=100.0:qcovhsp_min=100.0:qcovhsp_std=0.0:qcovhsp_sum=200.0:qend_avg=147.5:qend_max=154.0:qend_min=141.0:qend_std=9.192388155425117:qend_sum=295.0:qstart_avg=1.0:qstart_max=1.0:qstart_min=1.0:qstart_std=0.0:qstart_sum=2.0:ref_name_counter=RS_GCF_000463015.1_protein.faa_NC_022247.1_4292@PF00015_full_PFAM.322.533--1||RS_GCF_003951285.1_protein.faa_NZ_RXFQ01000002.1_448@PF00015_full_PFAM.320.507--1:scovhsp_avg=74.2:scovhsp_max=75.4:scovhsp_min=73.0:scovhsp_std=1.697056274847718:scovhsp_sum=148.4:send_avg=156.0:send_max=163.0:send_min=149.0:send_std=9.899494936611665:send_sum=312.0:sstart_avg=9.5:sstart_max=10.0:sstart_min=9.0:sstart_std=0.7071067811865476:sstart_sum=19.0])0.854:0.00514514[&&NHX:Sample_counter=rhizpot1--3||rhizpot2--1||rhizpot3--6||rhiztom3--1:Type_counter=capture--11:besthit_avg=96.72222222222223:besthit_max=99.2:besthit_min=92.1:besthit_std=1.9816519483613801:besthit_sum=870.5:bitscore_avg=231.11111111111111:bitscore_max=260.0:bitscore_min=210.0:bitscore_std=15.664006866415473:bitscore_sum=2080.0:capture_class_counter=c__Gammaproteobacteria--11:capture_domain_counter=d__Bacteria--11:capture_family_counter=f__Burkholderiaceae--10||f__Methylomonadaceae--1:capture_genus_counter=g__Achromobacter--4||g__Aquabacterium--1||g__Hylemonella--3||g__JAFALK01--1||g__Methylomonas--1||g__Paraburkholderia--1:capture_order_counter=o__Burkholderiales--10||o__Methylococcales--1:capture_phylum_counter=p__Proteobacteria--11:capture_species_counter=s__Achromobacter xylosoxidans_C--4||s__Aquabacterium sp002339015--1||s__Hylemonella gracilis--3||s__JAFALK01 sp019234295--1||s__Methylomonas sp018335995--1||s__Paraburkholderia guartelaensis--1:evalue_avg=3.2729855690174332e-71:evalue_max=2.59e-70:evalue_min=2.22e-89:evalue_std=8.565925492773188e-71:evalue_sum=2.94568701211569e-70:gapopen_avg=0.2222222222222222:gapopen_max=1.0:gapopen_min=0.0:gapopen_std=0.44095855184409843:gapopen_sum=2.0:gtdb_class_counter=:gtdb_domain_counter=:gtdb_family_counter=:gtdb_genus_counter=:gtdb_order_counter=:gtdb_phylum_counter=:gtdb_species_counter=:heptad_counter=MCP-36H--11:lbd_counter=:length_avg=136.77777777777777:length_max=154.0:length_min=122.0:length_std=9.909310997463166:length_sum=1231.0:mismatch_avg=4.111111111111111:mismatch_max=8.0:mismatch_min=1.0:mismatch_std=2.0275875100994063:mismatch_sum=37.0:name=N1151044:qcovhsp_avg=98.96666666666665:qcovhsp_max=100.0:qcovhsp_min=96.6:qcovhsp_std=1.3114877048604008:qcovhsp_sum=890.6999999999999:qend_avg=136.55555555555554:qend_max=154.0:qend_min=122.0:qend_std=9.658042129633612:qend_sum=1229.0:qstart_avg=1.1111111111111112:qstart_max=2.0:qstart_min=1.0:qstart_std=0.33333333333333337:qstart_sum=10.0:ref_name_counter=RS_GCF_000463015.1_protein.faa_NC_022247.1_4292@PF00015_full_PFAM.322.533--1||RS_GCF_003951285.1_protein.faa_NZ_RXFQ01000002.1_448@PF00015_full_PFAM.320.507--7||RS_GCF_009755665.1_protein.faa_NZ_CP046622.1_4219@PF00015_full_PFAM.313.506--1:scovhsp_avg=71.8111111111111:scovhsp_max=75.4:scovhsp_min=63.2:scovhsp_std=4.4582632393243795:scovhsp_sum=646.3:send_avg=147.0:send_max=163.0:send_min=131.0:send_std=8.215838362577491:send_sum=1323.0:sstart_avg=11.333333333333334:sstart_max=28.0:sstart_min=9.0:sstart_std=6.264982043070834:sstart_sum=102.0],ef309cfb-f677-4d03-8205-7ecc97b13978_2@MCPsignal.267.386:5e-09[&&NHX:Sample=rhizpot3:Type=capture:besthit=99.2:bitscore=208.0:capture_class=c__Gammaproteobacteria:capture_domain=d__Bacteria:capture_family=f__Burkholderiaceae:capture_genus=g__Noviherbaspirillum_A:capture_order=o__Burkholderiales:capture_phylum=p__Proteobacteria:capture_species=s__Noviherbaspirillum_A soli:evalue=1.86e-69:gapopen=0.0:heptad=MCP-36H:length=119.0:mismatch=1.0:qcovhsp=100.0:qend=119.0:qstart=1.0:ref_name=RS_GCF_000463015.1_protein.faa_NC_022247.1_4292@PF00015_full_PFAM.322.533:scovhsp=56.4:send=165.0:sstart=47.0])0:5e-09[&&NHX:Sample_counter=rhizpot1--3||rhizpot2--1||rhizpot3--7||rhiztom3--1:Type_counter=capture--12:besthit_avg=96.97:besthit_max=99.2:besthit_min=92.1:besthit_std=2.025970275091806:besthit_sum=969.7:bitscore_avg=228.8:bitscore_max=260.0:bitscore_min=208.0:bitscore_std=16.477594214906226:bitscore_sum=2288.0:capture_class_counter=c__Gammaproteobacteria--12:capture_domain_counter=d__Bacteria--12:capture_family_counter=f__Burkholderiaceae--11||f__Methylomonadaceae--1:capture_genus_counter=g__Achromobacter--4||g__Aquabacterium--1||g__Hylemonella--3||g__JAFALK01--1||g__Methylomonas--1||g__Noviherbaspirillum_A--1||g__Paraburkholderia--1:capture_order_counter=o__Burkholderiales--11||o__Methylococcales--1:capture_phylum_counter=p__Proteobacteria--12:capture_species_counter=s__Achromobacter xylosoxidans_C--4||s__Aquabacterium sp002339015--1||s__Hylemonella gracilis--3||s__JAFALK01 sp019234295--1||s__Methylomonas sp018335995--1||s__Noviherbaspirillum_A soli--1||s__Paraburkholderia guartelaensis--1:evalue_avg=2.1545687012115688e-70:evalue_max=1.86e-69:evalue_min=2.22e-89:evalue_std=5.83449952713802e-70:evalue_sum=2.154568701211569e-69:gapopen_avg=0.2:gapopen_max=1.0:gapopen_min=0.0:gapopen_std=0.42163702135578396:gapopen_sum=2.0:gtdb_class_counter=:gtdb_domain_counter=:gtdb_family_counter=:gtdb_genus_counter=:gtdb_order_counter=:gtdb_phylum_counter=:gtdb_species_counter=:heptad_counter=MCP-36H--12:lbd_counter=:length_avg=135.0:length_max=154.0:length_min=119.0:length_std=10.903618155864084:length_sum=1350.0:mismatch_avg=3.8:mismatch_max=8.0:mismatch_min=1.0:mismatch_std=2.1499353995462798:mismatch_sum=38.0:name=N1151046:qcovhsp_avg=99.07:qcovhsp_max=100.0:qcovhsp_min=96.6:qcovhsp_std=1.2789318459818992:qcovhsp_sum=990.6999999999999:qend_avg=134.8:qend_max=154.0:qend_min=119.0:qend_std=10.664583129843066:qend_sum=1348.0:qstart_avg=1.1:qstart_max=2.0:qstart_min=1.0:qstart_std=0.31622776601683794:qstart_sum=11.0:ref_name_counter=RS_GCF_000463015.1_protein.faa_NC_022247.1_4292@PF00015_full_PFAM.322.533--2||RS_GCF_003951285.1_protein.faa_NZ_RXFQ01000002.1_448@PF00015_full_PFAM.320.507--7||RS_GCF_009755665.1_protein.faa_NZ_CP046622.1_4219@PF00015_full_PFAM.313.506--1:scovhsp_avg=70.27:scovhsp_max=75.4:scovhsp_min=56.4:scovhsp_std=6.435673149631583:scovhsp_sum=702.6999999999999:send_avg=148.8:send_max=165.0:send_min=131.0:send_std=9.612491872558333:send_sum=1488.0:sstart_avg=14.9:sstart_max=47.0:sstart_min=9.0:sstart_std=12.73184982632139:sstart_sum=149.0])0.609:0.00800743[&&NHX:Sample_counter=rhizpot1--23||rhizpot2--8||rhizpot3--31||rhiztom1--3||rhiztom3--5:Type_counter=GTDB--1||capture--70:besthit_avg=96.10681818181818:besthit_max=100.0:besthit_min=77.9:besthit_std=4.057172673883654:besthit_sum=4228.7:bitscore_avg=233.3181818181818:bitscore_max=265.0:bitscore_min=159.0:bitscore_std=31.0519240517397:bitscore_sum=10266.0:capture_class_counter=c__Alphaproteobacteria--7||c__Desulfuromonadia--1||c__Gammaproteobacteria--62:capture_domain_counter=d__Bacteria--70:capture_family_counter=f__Acetobacteraceae--1||f__Azospirillaceae--1||f__Beijerinckiaceae--1||f__Burkholderiaceae--59||f__Elsteraceae--1||f__Methylomonadaceae--1||f__Pseudopelobacteraceae--1||f__Rhizobiaceae--1||f__Rhodobacteraceae--1||f__Rhodocyclaceae--1||f__Xanthobacteraceae--1||f__Xanthomonadaceae--1:capture_genus_counter=g__Achromobacter--15||g__Aquabacterium--2||g__Azoarcus_F--1||g__Bordetella_B--2||g__Bosea--1||g__Burkholderia--2||g__Gluconacetobacter--1||g__Hydrogenophaga--1||g__Hylemonella--7||g__JADJBS01--3||g__JAFALK01--1||g__Massilia--1||g__Methylomonas--1||g__Niveispirillum--1||g__Noviherbaspirillum_A--1||g__PBB1--1||g__Paraburkholderia--2||g__Pararhizobium--1||g__Pseudolabrys--1||g__RDXE01--1||g__Rubrivivax--1||g__Shimia--1||g__Stenotrophomonas--1||g__Trichlorobacter--1||g__Trinickia--1||g__Variovorax--19:capture_order_counter=o__Acetobacterales--1||o__Azospirillales--1||o__Burkholderiales--60||o__Elsterales--1||o__Geobacterales--1||o__Methylococcales--1||o__Rhizobiales--3||o__Rhodobacterales--1||o__Xanthomonadales--1:capture_phylum_counter=p__Desulfobacterota--1||p__Proteobacteria--69:capture_species_counter=s__Achromobacter denitrificans--1||s__Achromobacter insolitus--1||s__Achromobacter xylosoxidans_C--13||s__Aquabacterium sp002339015--1||s__Aquabacterium sp016185075--1||s__Azoarcus_F taiwanensis--1||s__Bordetella_B sp007679965--2||s__Bosea sp001748145--1||s__Burkholderia pyrrocinia_B--2||s__Gluconacetobacter azotocaptans--1||s__Hydrogenophaga borbori--1||s__Hylemonella gracilis--7||s__JADJBS01 sp016703665--3||s__JAFALK01 sp019234295--1||s__Massilia aurea_A--1||s__Methylomonas sp018335995--1||s__Niveispirillum sp009495745--1||s__Noviherbaspirillum_A soli--1||s__PBB1 sp002281415--1||s__Paraburkholderia guartelaensis--2||s__Pararhizobium sp001426685--1||s__Pseudolabrys sp018240595--1||s__RDXE01 sp013297545--1||s__Rubrivivax benzoatilyticus--1||s__Shimia sp014872815--1||s__Stenotrophomonas sp003086695--1||s__Trichlorobacter sp002424705--1||s__Trinickia sp013282575--1||s__Variovorax beijingensis--15||s__Variovorax beijingensis_A--1||s__Variovorax paradoxus--2||s__Variovorax paradoxus_G--1:evalue_avg=2.2244090917718905e-52:evalue_max=9.76e-51:evalue_min=3.58e-91:evalue_std=1.471285094064264e-51:evalue_sum=9.787400003796317e-51:gapopen_avg=0.18181818181818182:gapopen_max=2.0:gapopen_min=0.0:gapopen_std=0.445793114636243:gapopen_sum=8.0:gtdb_class_counter=c__Gammaproteobacteria--1:gtdb_domain_counter=d__Bacteria--1:gtdb_family_counter=f__Burkholderiaceae--1:gtdb_genus_counter=g__Variovorax--1:gtdb_order_counter=o__Burkholderiales--1:gtdb_phylum_counter=p__Proteobacteria--1:gtdb_species_counter=s__Variovorax paradoxus_G--1:heptad_counter=MCP-36H--71:lbd_counter=:lca_tree=s__Variovorax paradoxus_G:length_avg=138.9318181818182:length_max=156.0:length_min=95.0:length_std=17.972068415431877:length_sum=6113.0:mismatch_avg=5.113636363636363:mismatch_max=23.0:mismatch_min=0.0:mismatch_std=4.661649119770409:mismatch_sum=225.0:name=N1151047:qcovhsp_avg=99.52727272727272:qcovhsp_max=100.0:qcovhsp_min=96.6:qcovhsp_std=0.8872124195357247:qcovhsp_sum=4379.2:qend_avg=138.88636363636363:qend_max=156.0:qend_min=95.0:qend_std=17.729512787401884:qend_sum=6111.0:qstart_avg=1.25:qstart_max=4.0:qstart_min=1.0:qstart_std=0.6147413901342467:qstart_sum=55.0:ref_name_counter=RS_GCF_000463015.1_protein.faa_NC_022247.1_4289@PF00015_full_PFAM.314.503--1||RS_GCF_000463015.1_protein.faa_NC_022247.1_4292@PF00015_full_PFAM.322.533--30||RS_GCF_000463015.1_protein.faa_NC_022247.1_4295@PF00015_full_PFAM.315.504--1||RS_GCF_003951285.1_protein.faa_NZ_RXFQ01000002.1_448@PF00015_full_PFAM.320.507--9||RS_GCF_009755665.1_protein.faa_NZ_CP046622.1_4219@PF00015_full_PFAM.313.506--3:scovhsp_avg=68.10000000000001:scovhsp_max=78.3:scovhsp_min=50.7:scovhsp_std=8.353637280487675:scovhsp_sum=2996.4:send_avg=157.9318181818182:send_max=165.0:send_min=123.0:send_std=11.759998669658064:send_sum=6949.0:sstart_avg=20.15909090909091:sstart_max=59.0:sstart_min=9.0:sstart_std=17.115127514921074:sstart_sum=887.0],(((((d6e080a8-30bd-4e84-934f-42588689c138_4@MCPsignal.591.746:0.00991766[&&NHX:besthit=94.2:bitscore=251.0:evalue=7.32e-86:gapopen=1.0:length=156.0:mismatch=8.0:qcovhsp=100.0:qend=155.0:qstart=1.0:ref_name=RS_GCF_000463015.1_protein.faa_NC_022247.1_4292@PF00015_full_PFAM.322.533:scovhsp=73.9:send=165.0:sstart=10.0],(e71bfb05-3d7e-5849-9032-eb4fd5c84c1b_6@MCPsignal.342.498:0.00493422[&&NHX:Sample=rhizpot3:Type=capture:besthit=95.5:bitscore=262.0:capture_class=c__Gammaproteobacteria:capture_domain=d__Bacteria:capture_family=f__Burkholderiaceae:capture_genus=g__Achromobacter:capture_order=o__Burkholderiales:capture_phylum=p__Proteobacteria:capture_species=s__Achromobacter xylosoxidans_C:evalue=5.92e-90:gapopen=0.0:heptad=MCP-36H:length=156.0:mismatch=7.0:qcovhsp=100.0:qend=156.0:qstart=1.0:ref_name=RS_GCF_000463015.1_protein.faa_NC_022247.1_4292@PF00015_full_PFAM.322.533:scovhsp=73.9:send=165.0:sstart=10.0],((70f5a8c7-17f9-4496-b2f0-a42df360fb98_5@MCPsignal.186.342:5e-09[&&NHX:Sample=rhizpot3:Type=capture:besthit=96.8:bitscore=267.0:capture_class=c__Gammaproteobacteria:capture_domain=d__Bacteria:capture_family=f__Burkholderiaceae:capture_genus=g__Achromobacter:capture_order=o__Burkholderiales:capture_phylum=p__Proteobacteria:capture_species=s__Achromobacter xylosoxidans_C:evalue=6.21e-92:gapopen=0.0:heptad=MCP-36H:length=156.0:mismatch=5.0:qcovhsp=100.0:qend=156.0:qstart=1.0:ref_name=RS_GCF_000463015.1_protein.faa_NC_022247.1_4292@PF00015_full_PFAM.322.533:scovhsp=73.9:send=165.0:sstart=10.0],((2fceee6b-f47d-4a1d-933f-ae81ce418873_5@MCPsignal.45.170:0.00701265[&&NHX:Sample=rhizpot3:Type=capture:besthit=99.2:bitscore=220.0:capture_class=c__Gammaproteobacteria:capture_domain=d__Bacteria:capture_family=f__Burkholderiaceae:capture_genus=g__Achromobacter:capture_order=o__Burkholderiales:capture_phylum=p__Proteobacteria:capture_species=s__Achromobacter denitrificans:evalue=6.51e-74:gapopen=0.0:heptad=MCP-36H:length=125.0:mismatch=1.0:qcovhsp=100.0:qend=125.0:qstart=1.0:ref_name=RS_GCF_000463015.1_protein.faa_NC_022247.1_4292@PF00015_full_PFAM.322.533:scovhsp=59.2:send=165.0:sstart=41.0],((((RS_GCF_000463015.1_protein.faa_NC_022247.1_4295@PF00015_full_PFAM.315.504:5e-09[&&NHX:Type=GTDB:gtdb_class=c__Gammaproteobacteria:gtdb_domain=d__Bacteria:gtdb_family=f__Burkholderiaceae:gtdb_genus=g__Variovorax:gtdb_order=o__Burkholderiales:gtdb_phylum=p__Proteobacteria:gtdb_species=s__Variovorax paradoxus_E:heptad=MCP-36H:species=d__Bacteria_p__Proteobacteria_c__Gammaproteobacteria_o__Burkholderiales_f__Burkholderiaceae_g__Variovorax_s__Variovorax paradoxus_E],(RS_GCF_000463015.1_protein.faa_NC_022247.1_4294@PF00015_full_PFAM.319.530:0.0278764[&&NHX:Type=GTDB:gtdb_class=c__Gammaproteobacteria:gtdb_domain=d__Bacteria:gtdb_family=f__Burkholderiaceae:gtdb_genus=g__Variovorax:gtdb_order=o__Burkholderiales:gtdb_phylum=p__Proteobacteria:gtdb_species=s__Variovorax paradoxus_E:heptad=MCP-36H:species=d__Bacteria_p__Proteobacteria_c__Gammaproteobacteria_o__Burkholderiales_f__Burkholderiaceae_g__Variovorax_s__Variovorax paradoxus_E],RS_GCF_000463015.1_protein.faa_NC_022247.1_4292@PF00015_full_PFAM.322.533:5e-09[&&NHX:Type=GTDB:gtdb_class=c__Gammaproteobacteria:gtdb_domain=d__Bacteria:gtdb_family=f__Burkholderiaceae:gtdb_genus=g__Variovorax:gtdb_order=o__Burkholderiales:gtdb_phylum=p__Proteobacteria:gtdb_species=s__Variovorax paradoxus_E:heptad=MCP-36H:species=d__Bacteria_p__Proteobacteria_c__Gammaproteobacteria_o__Burkholderiales_f__Burkholderiaceae_g__Variovorax_s__Variovorax paradoxus_E])0:5e-09[&&NHX:Sample_counter=:Type_counter=GTDB--2:capture_class_counter=:capture_domain_counter=:capture_family_counter=:capture_genus_counter=:capture_order_counter=:capture_phylum_counter=:capture_species_counter=:evoltype=D:gtdb_class_counter=c__Gammaproteobacteria--2:gtdb_domain_counter=d__Bacteria--2:gtdb_family_counter=f__Burkholderiaceae--2:gtdb_genus_counter=g__Variovorax--2:gtdb_order_counter=o__Burkholderiales--2:gtdb_phylum_counter=p__Proteobacteria--2:gtdb_species_counter=s__Variovorax paradoxus_E--2:heptad_counter=MCP-36H--2:lbd_counter=:lca=d__Bacteria:lca_tree=s__Variovorax paradoxus_E:name=N1151055:ref_name_counter=])0.738:1.8e-08[&&NHX:Sample_counter=:Type_counter=GTDB--3:capture_class_counter=:capture_domain_counter=:capture_family_counter=:capture_genus_counter=:capture_order_counter=:capture_phylum_counter=:capture_species_counter=:evoltype=D:gtdb_class_counter=c__Gammaproteobacteria--3:gtdb_domain_counter=d__Bacteria--3:gtdb_family_counter=f__Burkholderiaceae--3:gtdb_genus_counter=g__Variovorax--3:gtdb_order_counter=o__Burkholderiales--3:gtdb_phylum_counter=p__Proteobacteria--3:gtdb_species_counter=s__Variovorax paradoxus_E--3:heptad_counter=MCP-36H--3:lbd_counter=:lca=d__Bacteria:lca_tree=s__Variovorax paradoxus_E:name=N1151056:ref_name_counter=],4d4478e4-7630-434f-aa23-f269b8d9fca8_2@MCPsignal.34.151:5e-09[&&NHX:Sample=rhizpot3:Type=capture:besthit=99.2:bitscore=204.0:capture_class=c__Gammaproteobacteria:capture_domain=d__Bacteria:capture_family=f__Burkholderiaceae:capture_genus=g__Acidovorax:capture_order=o__Burkholderiales:capture_phylum=p__Proteobacteria:capture_species=s__Acidovorax sp003852545:evalue=8.07e-68:gapopen=1.0:heptad=MCP-36H:length=118.0:mismatch=0.0:qcovhsp=100.0:qend=117.0:qstart=1.0:ref_name=RS_GCF_000463015.1_protein.faa_NC_022247.1_4292@PF00015_full_PFAM.322.533:scovhsp=55.9:send=165.0:sstart=48.0])0.256:0.00937238[&&NHX:Sample_counter=rhizpot3--1:Type_counter=GTDB--3||capture--1:besthit_avg=99.2:besthit_max=99.2:besthit_min=99.2:besthit_std=0:besthit_sum=99.2:bitscore_avg=204.0:bitscore_max=204.0:bitscore_min=204.0:bitscore_std=0:bitscore_sum=204.0:capture_class_counter=c__Gammaproteobacteria--1:capture_domain_counter=d__Bacteria--1:capture_family_counter=f__Burkholderiaceae--1:capture_genus_counter=g__Acidovorax--1:capture_order_counter=o__Burkholderiales--1:capture_phylum_counter=p__Proteobacteria--1:capture_species_counter=s__Acidovorax sp003852545--1:evalue_avg=8.07e-68:evalue_max=8.07e-68:evalue_min=8.07e-68:evalue_std=0:evalue_sum=8.07e-68:gapopen_avg=1.0:gapopen_max=1.0:gapopen_min=1.0:gapopen_std=0:gapopen_sum=1.0:gtdb_class_counter=c__Gammaproteobacteria--3:gtdb_domain_counter=d__Bacteria--3:gtdb_family_counter=f__Burkholderiaceae--3:gtdb_genus_counter=g__Variovorax--3:gtdb_order_counter=o__Burkholderiales--3:gtdb_phylum_counter=p__Proteobacteria--3:gtdb_species_counter=s__Variovorax paradoxus_E--3:heptad_counter=MCP-36H--4:lbd_counter=:lca_tree=s__Variovorax paradoxus_E:length_avg=118.0:length_max=118.0:length_min=118.0:length_std=0:length_sum=118.0:mismatch_avg=0.0:mismatch_max=0.0:mismatch_min=0.0:mismatch_std=0:mismatch_sum=0.0:name=N1151058:qcovhsp_avg=100.0:qcovhsp_max=100.0:qcovhsp_min=100.0:qcovhsp_std=0:qcovhsp_sum=100.0:qend_avg=117.0:qend_max=117.0:qend_min=117.0:qend_std=0:qend_sum=117.0:qstart_avg=1.0:qstart_max=1.0:qstart_min=1.0:qstart_std=0:qstart_sum=1.0:ref_name_counter=RS_GCF_000463015.1_protein.faa_NC_022247.1_4292@PF00015_full_PFAM.322.533--1:scovhsp_avg=55.9:scovhsp_max=55.9:scovhsp_min=55.9:scovhsp_std=0:scovhsp_sum=55.9:send_avg=165.0:send_max=165.0:send_min=165.0:send_std=0:send_sum=165.0:sstart_avg=48.0:sstart_max=48.0:sstart_min=48.0:sstart_std=0:sstart_sum=48.0],((((((f4d4e814-b422-427b-acb7-afa8dfbbad34_1@MCPsignal.523.680:0.0248919[&&NHX:Sample=rhiztom3:Type=capture:besthit=95.5:bitscore=259.0:capture_class=c__Gammaproteobacteria:capture_domain=d__Bacteria:capture_family=f__Burkholderiaceae:capture_genus=g__Hylemonella:capture_order=o__Burkholderiales:capture_phylum=p__Proteobacteria:capture_species=s__Hylemonella gracilis:evalue=7.17e-89:gapopen=1.0:heptad=MCP-36H:length=157.0:mismatch=6.0:qcovhsp=100.0:qend=157.0:qstart=1.0:ref_name=RS_GCF_000463015.1_protein.faa_NC_022247.1_4292@PF00015_full_PFAM.322.533:scovhsp=73.9:send=165.0:sstart=10.0],((((ac86837b-4a93-4849-94ee-2bb8fd467118_4@MCPsignal.103.259:0[&&NHX:Sample=rhizpot1:Type=capture:besthit=96.8:bitscore=265.0:capture_class=c__Gammaproteobacteria:capture_domain=d__Bacteria:capture_family=f__Burkholderiaceae:capture_genus=g__Achromobacter:capture_order=o__Burkholderiales:capture_phylum=p__Proteobacteria:capture_species=s__Achromobacter xylosoxidans_C:evalue=5.09e-91:gapopen=0.0:heptad=MCP-36H:length=156.0:mismatch=5.0:qcovhsp=100.0:qend=156.0:qstart=1.0:ref_name=RS_GCF_000463015.1_protein.faa_NC_022247.1_4292@PF00015_full_PFAM.322.533:scovhsp=73.9:send=165.0:sstart=10.0],b2309b1c-ff9c-4e7a-965f-45dcd37abcde_3@MCPsignal.178.334:0[&&NHX:Sample=rhizpot1:Type=capture:besthit=96.8:bitscore=265.0:capture_class=c__Gammaproteobacteria:capture_domain=d__Bacteria:capture_family=f__Burkholderiaceae:capture_genus=g__Aquabacterium:capture_order=o__Burkholderiales:capture_phylum=p__Proteobacteria:capture_species=s__Aquabacterium sp002339015:evalue=5.09e-91:gapopen=0.0:heptad=MCP-36H:length=156.0:mismatch=5.0:qcovhsp=100.0:qend=156.0:qstart=1.0:ref_name=RS_GCF_000463015.1_protein.faa_NC_022247.1_4292@PF00015_full_PFAM.322.533:scovhsp=73.9:send=165.0:sstart=10.0])0:0[&&NHX:Sample_counter=rhizpot1--2:Type_counter=capture--2:besthit_avg=96.8:besthit_max=96.8:besthit_min=96.8:besthit_std=0.0:besthit_sum=193.6:bitscore_avg=265.0:bitscore_max=265.0:bitscore_min=265.0:bitscore_std=0.0:bitscore_sum=530.0:capture_class_counter=c__Gammaproteobacteria--2:capture_domain_counter=d__Bacteria--2:capture_family_counter=f__Burkholderiaceae--2:capture_genus_counter=g__Achromobacter--1||g__Aquabacterium--1:capture_order_counter=o__Burkholderiales--2:capture_phylum_counter=p__Proteobacteria--2:capture_species_counter=s__Achromobacter xylosoxidans_C--1||s__Aquabacterium sp002339015--1:evalue_avg=5.09e-91:evalue_max=5.09e-91:evalue_min=5.09e-91:evalue_std=0.0:evalue_sum=1.018e-90:gapopen_avg=0.0:gapopen_max=0.0:gapopen_min=0.0:gapopen_std=0.0:gapopen_sum=0.0:gtdb_class_counter=:gtdb_domain_counter=:gtdb_family_counter=:gtdb_genus_counter=:gtdb_order_counter=:gtdb_phylum_counter=:gtdb_species_counter=:heptad_counter=MCP-36H--2:lbd_counter=:length_avg=156.0:length_max=156.0:length_min=156.0:length_std=0.0:length_sum=312.0:mismatch_avg=5.0:mismatch_max=5.0:mismatch_min=5.0:mismatch_std=0.0:mismatch_sum=10.0:name=N1151062:qcovhsp_avg=100.0:qcovhsp_max=100.0:qcovhsp_min=100.0:qcovhsp_std=0.0:qcovhsp_sum=200.0:qend_avg=156.0:qend_max=156.0:qend_min=156.0:qend_std=0.0:qend_sum=312.0:qstart_avg=1.0:qstart_max=1.0:qstart_min=1.0:qstart_std=0.0:qstart_sum=2.0:ref_name_counter=RS_GCF_000463015.1_protein.faa_NC_022247.1_4292@PF00015_full_PFAM.322.533--2:scovhsp_avg=73.9:scovhsp_max=73.9:scovhsp_min=73.9:scovhsp_std=0.0:scovhsp_sum=147.8:send_avg=165.0:send_max=165.0:send_min=165.0:send_std=0.0:send_sum=330.0:sstart_avg=10.0:sstart_max=10.0:sstart_min=10.0:sstart_std=0.0:sstart_sum=20.0],3b4573b9-a929-4057-92bb-55c0b9eecf62_3@MCPsignal.29.185:0[&&NHX:Sample=rhizpot1:Type=capture:besthit=96.8:bitscore=265.0:capture_class=c__Gammaproteobacteria:capture_domain=d__Bacteria:capture_family=f__Burkholderiaceae:capture_genus=g__Achromobacter:capture_order=o__Burkholderiales:capture_phylum=p__Proteobacteria:capture_species=s__Achromobacter xylosoxidans_C:evalue=5.09e-91:gapopen=0.0:heptad=MCP-36H:length=156.0:mismatch=5.0:qcovhsp=100.0:qend=156.0:qstart=1.0:ref_name=RS_GCF_000463015.1_protein.faa_NC_022247.1_4292@PF00015_full_PFAM.322.533:scovhsp=73.9:send=165.0:sstart=10.0])0:0[&&NHX:Sample_counter=rhizpot1--3:Type_counter=capture--3:besthit_avg=96.8:besthit_max=96.8:besthit_min=96.8:besthit_std=0.0:besthit_sum=290.4:bitscore_avg=265.0:bitscore_max=265.0:bitscore_min=265.0:bitscore_std=0.0:bitscore_sum=795.0:capture_class_counter=c__Gammaproteobacteria--3:capture_domain_counter=d__Bacteria--3:capture_family_counter=f__Burkholderiaceae--3:capture_genus_counter=g__Achromobacter--2||g__Aquabacterium--1:capture_order_counter=o__Burkholderiales--3:capture_phylum_counter=p__Proteobacteria--3:capture_species_counter=s__Achromobacter xylosoxidans_C--2||s__Aquabacterium sp002339015--1:evalue_avg=5.09e-91:evalue_max=5.09e-91:evalue_min=5.09e-91:evalue_std=0.0:evalue_sum=1.5270000000000001e-90:gapopen_avg=0.0:gapopen_max=0.0:gapopen_min=0.0:gapopen_std=0.0:gapopen_sum=0.0:gtdb_class_counter=:gtdb_domain_counter=:gtdb_family_counter=:gtdb_genus_counter=:gtdb_order_counter=:gtdb_phylum_counter=:gtdb_species_counter=:heptad_counter=MCP-36H--3:lbd_counter=:length_avg=156.0:length_max=156.0:length_min=156.0:length_std=0.0:length_sum=468.0:mismatch_avg=5.0:mismatch_max=5.0:mismatch_min=5.0:mismatch_std=0.0:mismatch_sum=15.0:name=N1151064:qcovhsp_avg=100.0:qcovhsp_max=100.0:qcovhsp_min=100.0:qcovhsp_std=0.0:qcovhsp_sum=300.0:qend_avg=156.0:qend_max=156.0:qend_min=156.0:qend_std=0.0:qend_sum=468.0:qstart_avg=1.0:qstart_max=1.0:qstart_min=1.0:qstart_std=0.0:qstart_sum=3.0:ref_name_counter=RS_GCF_000463015.1_protein.faa_NC_022247.1_4292@PF00015_full_PFAM.322.533--3:scovhsp_avg=73.9:scovhsp_max=73.9:scovhsp_min=73.9:scovhsp_std=0.0:scovhsp_sum=221.70000000000002:send_avg=165.0:send_max=165.0:send_min=165.0:send_std=0.0:send_sum=495.0:sstart_avg=10.0:sstart_max=10.0:sstart_min=10.0:sstart_std=0.0:sstart_sum=30.0],4c348db6-69ed-4c14-9027-95d33435ae16_4@MCPsignal.285.441:0[&&NHX:Sample=rhizpot1:Type=capture:besthit=96.8:bitscore=265.0:capture_class=c__Gammaproteobacteria:capture_domain=d__Bacteria:capture_family=f__Burkholderiaceae:capture_genus=g__Achromobacter:capture_order=o__Burkholderiales:capture_phylum=p__Proteobacteria:capture_species=s__Achromobacter denitrificans:evalue=5.09e-91:gapopen=0.0:heptad=MCP-36H:length=156.0:mismatch=5.0:qcovhsp=100.0:qend=156.0:qstart=1.0:ref_name=RS_GCF_000463015.1_protein.faa_NC_022247.1_4292@PF00015_full_PFAM.322.533:scovhsp=73.9:send=165.0:sstart=10.0])0:0[&&NHX:Sample_counter=rhizpot1--4:Type_counter=capture--4:besthit_avg=96.8:besthit_max=96.8:besthit_min=96.8:besthit_std=0.0:besthit_sum=387.2:bitscore_avg=265.0:bitscore_max=265.0:bitscore_min=265.0:bitscore_std=0.0:bitscore_sum=1060.0:capture_class_counter=c__Gammaproteobacteria--4:capture_domain_counter=d__Bacteria--4:capture_family_counter=f__Burkholderiaceae--4:capture_genus_counter=g__Achromobacter--3||g__Aquabacterium--1:capture_order_counter=o__Burkholderiales--4:capture_phylum_counter=p__Proteobacteria--4:capture_species_counter=s__Achromobacter denitrificans--1||s__Achromobacter xylosoxidans_C--2||s__Aquabacterium sp002339015--1:evalue_avg=5.09e-91:evalue_max=5.09e-91:evalue_min=5.09e-91:evalue_std=0.0:evalue_sum=2.036e-90:gapopen_avg=0.0:gapopen_max=0.0:gapopen_min=0.0:gapopen_std=0.0:gapopen_sum=0.0:gtdb_class_counter=:gtdb_domain_counter=:gtdb_family_counter=:gtdb_genus_counter=:gtdb_order_counter=:gtdb_phylum_counter=:gtdb_species_counter=:heptad_counter=MCP-36H--4:lbd_counter=:length_avg=156.0:length_max=156.0:length_min=156.0:length_std=0.0:length_sum=624.0:mismatch_avg=5.0:mismatch_max=5.0:mismatch_min=5.0:mismatch_std=0.0:mismatch_sum=20.0:name=N1151066:qcovhsp_avg=100.0:qcovhsp_max=100.0:qcovhsp_min=100.0:qcovhsp_std=0.0:qcovhsp_sum=400.0:qend_avg=156.0:qend_max=156.0:qend_min=156.0:qend_std=0.0:qend_sum=624.0:qstart_avg=1.0:qstart_max=1.0:qstart_min=1.0:qstart_std=0.0:qstart_sum=4.0:ref_name_counter=RS_GCF_000463015.1_protein.faa_NC_022247.1_4292@PF00015_full_PFAM.322.533--4:scovhsp_avg=73.9:scovhsp_max=73.9:scovhsp_min=73.9:scovhsp_std=0.0:scovhsp_sum=295.6:send_avg=165.0:send_max=165.0:send_min=165.0:send_std=0.0:send_sum=660.0:sstart_avg=10.0:sstart_max=10.0:sstart_min=10.0:sstart_std=0.0:sstart_sum=40.0],c7bc886f-112e-4ab9-aac1-488d063811a5_1@MCPsignal.167.323:0[&&NHX:Sample=rhizpot2:Type=capture:besthit=96.8:bitscore=265.0:capture_class=c__Gammaproteobacteria:capture_domain=d__Bacteria:capture_family=f__Burkholderiaceae:capture_genus=g__Hylemonella:capture_order=o__Burkholderiales:capture_phylum=p__Proteobacteria:capture_species=s__Hylemonella gracilis:evalue=5.09e-91:gapopen=0.0:heptad=MCP-36H:length=156.0:mismatch=5.0:qcovhsp=100.0:qend=156.0:qstart=1.0:ref_name=RS_GCF_000463015.1_protein.faa_NC_022247.1_4292@PF00015_full_PFAM.322.533:scovhsp=73.9:send=165.0:sstart=10.0]):5e-09[&&NHX:Sample_counter=rhizpot1--4||rhizpot2--1:Type_counter=capture--5:besthit_avg=96.8:besthit_max=96.8:besthit_min=96.8:besthit_std=0.0:besthit_sum=484.0:bitscore_avg=265.0:bitscore_max=265.0:bitscore_min=265.0:bitscore_std=0.0:bitscore_sum=1325.0:capture_class_counter=c__Gammaproteobacteria--5:capture_domain_counter=d__Bacteria--5:capture_family_counter=f__Burkholderiaceae--5:capture_genus_counter=g__Achromobacter--3||g__Aquabacterium--1||g__Hylemonella--1:capture_order_counter=o__Burkholderiales--5:capture_phylum_counter=p__Proteobacteria--5:capture_species_counter=s__Achromobacter denitrificans--1||s__Achromobacter xylosoxidans_C--2||s__Aquabacterium sp002339015--1||s__Hylemonella gracilis--1:evalue_avg=5.09e-91:evalue_max=5.09e-91:evalue_min=5.09e-91:evalue_std=0.0:evalue_sum=2.545e-90:gapopen_avg=0.0:gapopen_max=0.0:gapopen_min=0.0:gapopen_std=0.0:gapopen_sum=0.0:gtdb_class_counter=:gtdb_domain_counter=:gtdb_family_counter=:gtdb_genus_counter=:gtdb_order_counter=:gtdb_phylum_counter=:gtdb_species_counter=:heptad_counter=MCP-36H--5:lbd_counter=:length_avg=156.0:length_max=156.0:length_min=156.0:length_std=0.0:length_sum=780.0:mismatch_avg=5.0:mismatch_max=5.0:mismatch_min=5.0:mismatch_std=0.0:mismatch_sum=25.0:name=N1151068:qcovhsp_avg=100.0:qcovhsp_max=100.0:qcovhsp_min=100.0:qcovhsp_std=0.0:qcovhsp_sum=500.0:qend_avg=156.0:qend_max=156.0:qend_min=156.0:qend_std=0.0:qend_sum=780.0:qstart_avg=1.0:qstart_max=1.0:qstart_min=1.0:qstart_std=0.0:qstart_sum=5.0:ref_name_counter=RS_GCF_000463015.1_protein.faa_NC_022247.1_4292@PF00015_full_PFAM.322.533--5:scovhsp_avg=73.9:scovhsp_max=73.9:scovhsp_min=73.9:scovhsp_std=0.0:scovhsp_sum=369.5:send_avg=165.0:send_max=165.0:send_min=165.0:send_std=0.0:send_sum=825.0:sstart_avg=10.0:sstart_max=10.0:sstart_min=10.0:sstart_std=0.0:sstart_sum=50.0])0:6e-09[&&NHX:Sample_counter=rhizpot1--4||rhizpot2--1||rhiztom3--1:Type_counter=capture--6:besthit_avg=96.58333333333333:besthit_max=96.8:besthit_min=95.5:besthit_std=0.5307227776030208:besthit_sum=579.5:bitscore_avg=264.0:bitscore_max=265.0:bitscore_min=259.0:bitscore_std=2.449489742783178:bitscore_sum=1584.0:capture_class_counter=c__Gammaproteobacteria--6:capture_domain_counter=d__Bacteria--6:capture_family_counter=f__Burkholderiaceae--6:capture_genus_counter=g__Achromobacter--3||g__Aquabacterium--1||g__Hylemonella--2:capture_order_counter=o__Burkholderiales--6:capture_phylum_counter=p__Proteobacteria--6:capture_species_counter=s__Achromobacter denitrificans--1||s__Achromobacter xylosoxidans_C--2||s__Aquabacterium sp002339015--1||s__Hylemonella gracilis--2:evalue_avg=1.2374166666666666e-89:evalue_max=7.17e-89:evalue_min=5.09e-91:evalue_std=2.906360404641287e-89:evalue_sum=7.4245e-89:gapopen_avg=0.16666666666666666:gapopen_max=1.0:gapopen_min=0.0:gapopen_std=0.408248290463863:gapopen_sum=1.0:gtdb_class_counter=:gtdb_domain_counter=:gtdb_family_counter=:gtdb_genus_counter=:gtdb_order_counter=:gtdb_phylum_counter=:gtdb_species_counter=:heptad_counter=MCP-36H--6:lbd_counter=:length_avg=156.16666666666666:length_max=157.0:length_min=156.0:length_std=0.408248290463863:length_sum=937.0:mismatch_avg=5.166666666666667:mismatch_max=6.0:mismatch_min=5.0:mismatch_std=0.408248290463863:mismatch_sum=31.0:name=N1151069:qcovhsp_avg=100.0:qcovhsp_max=100.0:qcovhsp_min=100.0:qcovhsp_std=0.0:qcovhsp_sum=600.0:qend_avg=156.16666666666666:qend_max=157.0:qend_min=156.0:qend_std=0.408248290463863:qend_sum=937.0:qstart_avg=1.0:qstart_max=1.0:qstart_min=1.0:qstart_std=0.0:qstart_sum=6.0:ref_name_counter=RS_GCF_000463015.1_protein.faa_NC_022247.1_4292@PF00015_full_PFAM.322.533--6:scovhsp_avg=73.89999999999999:scovhsp_max=73.9:scovhsp_min=73.9:scovhsp_std=1.556721137788958e-14:scovhsp_sum=443.4:send_avg=165.0:send_max=165.0:send_min=165.0:send_std=0.0:send_sum=990.0:sstart_avg=10.0:sstart_max=10.0:sstart_min=10.0:sstart_std=0.0:sstart_sum=60.0],(((f7da7f2b-4371-4b43-a08c-2a75479600b0_1@MCPsignal.261.322:5e-09[&&NHX:Sample=rhizpot1:Type=capture:besthit=98.4:bitscore=104.0:capture_class=c__Gammaproteobacteria:capture_domain=d__Bacteria:capture_family=f__Burkholderiaceae:capture_genus=g__Achromobacter:capture_order=o__Burkholderiales:capture_phylum=p__Proteobacteria:capture_species=s__Achromobacter xylosoxidans_C:evalue=4.34e-31:gapopen=0.0:heptad=MCP-36H:length=61.0:mismatch=1.0:qcovhsp=100.0:qend=61.0:qstart=1.0:ref_name=RS_GCF_003984625.1_protein.faa_NZ_RWKH01000059.1_1@PF00015_full_PFAM.316.400:scovhsp=72.6:send=70.0:sstart=10.0],(8e9ff464-de3e-495c-b436-c74f22dafe57_1@MCPsignal.209.351:0[&&NHX:Sample=rhiztom3:Type=capture:besthit=98.6:bitscore=238.0:capture_class=c__Gammaproteobacteria:capture_domain=d__Bacteria:capture_family=f__Burkholderiaceae:capture_genus=g__Achromobacter:capture_order=o__Burkholderiales:capture_phylum=p__Proteobacteria:capture_species=s__Achromobacter xylosoxidans_C:evalue=3.12e-81:gapopen=0.0:heptad=MCP-36H:length=139.0:mismatch=2.0:qcovhsp=97.9:qend=139.0:qstart=1.0:ref_name=RS_GCF_000463015.1_protein.faa_NC_022247.1_4289@PF00015_full_PFAM.314.503:scovhsp=73.5:send=150.0:sstart=12.0],cf97bd17-8948-4f0a-a521-da017eabef42_5@MCPsignal.207.349:0[&&NHX:Sample=rhiztom3:Type=capture:besthit=98.6:bitscore=238.0:capture_class=c__Gammaproteobacteria:capture_domain=d__Bacteria:capture_family=f__Burkholderiaceae:capture_genus=g__Achromobacter:capture_order=o__Burkholderiales:capture_phylum=p__Proteobacteria:capture_species=s__Achromobacter xylosoxidans_C:evalue=3.12e-81:gapopen=0.0:heptad=MCP-36H:length=139.0:mismatch=2.0:qcovhsp=97.9:qend=139.0:qstart=1.0:ref_name=RS_GCF_000463015.1_protein.faa_NC_022247.1_4289@PF00015_full_PFAM.314.503:scovhsp=73.5:send=150.0:sstart=12.0]):0.0171168[&&NHX:Sample_counter=rhiztom3--2:Type_counter=capture--2:besthit_avg=98.6:besthit_max=98.6:besthit_min=98.6:besthit_std=0.0:besthit_sum=197.2:bitscore_avg=238.0:bitscore_max=238.0:bitscore_min=238.0:bitscore_std=0.0:bitscore_sum=476.0:capture_class_counter=c__Gammaproteobacteria--2:capture_domain_counter=d__Bacteria--2:capture_family_counter=f__Burkholderiaceae--2:capture_genus_counter=g__Achromobacter--2:capture_order_counter=o__Burkholderiales--2:capture_phylum_counter=p__Proteobacteria--2:capture_species_counter=s__Achromobacter xylosoxidans_C--2:evalue_avg=3.12e-81:evalue_max=3.12e-81:evalue_min=3.12e-81:evalue_std=0.0:evalue_sum=6.24e-81:gapopen_avg=0.0:gapopen_max=0.0:gapopen_min=0.0:gapopen_std=0.0:gapopen_sum=0.0:gtdb_class_counter=:gtdb_domain_counter=:gtdb_family_counter=:gtdb_genus_counter=:gtdb_order_counter=:gtdb_phylum_counter=:gtdb_species_counter=:heptad_counter=MCP-36H--2:lbd_counter=:length_avg=139.0:length_max=139.0:length_min=139.0:length_std=0.0:length_sum=278.0:mismatch_avg=2.0:mismatch_max=2.0:mismatch_min=2.0:mismatch_std=0.0:mismatch_sum=4.0:name=N1151073:qcovhsp_avg=97.9:qcovhsp_max=97.9:qcovhsp_min=97.9:qcovhsp_std=0.0:qcovhsp_sum=195.8:qend_avg=139.0:qend_max=139.0:qend_min=139.0:qend_std=0.0:qend_sum=278.0:qstart_avg=1.0:qstart_max=1.0:qstart_min=1.0:qstart_std=0.0:qstart_sum=2.0:ref_name_counter=RS_GCF_000463015.1_protein.faa_NC_022247.1_4289@PF00015_full_PFAM.314.503--2:scovhsp_avg=73.5:scovhsp_max=73.5:scovhsp_min=73.5:scovhsp_std=0.0:scovhsp_sum=147.0:send_avg=150.0:send_max=150.0:send_min=150.0:send_std=0.0:send_sum=300.0:sstart_avg=12.0:sstart_max=12.0:sstart_min=12.0:sstart_std=0.0:sstart_sum=24.0])0:1.8e-08[&&NHX:Sample_counter=rhizpot1--1||rhiztom3--2:Type_counter=capture--3:besthit_avg=98.53333333333335:besthit_max=98.6:besthit_min=98.4:besthit_std=0.11547005383791858:besthit_sum=295.6:bitscore_avg=193.33333333333334:bitscore_max=238.0:bitscore_min=104.0:bitscore_std=77.36493607140984:bitscore_sum=580.0:capture_class_counter=c__Gammaproteobacteria--3:capture_domain_counter=d__Bacteria--3:capture_family_counter=f__Burkholderiaceae--3:capture_genus_counter=g__Achromobacter--3:capture_order_counter=o__Burkholderiales--3:capture_phylum_counter=p__Proteobacteria--3:capture_species_counter=s__Achromobacter xylosoxidans_C--3:evalue_avg=1.4466666666666668e-31:evalue_max=4.34e-31:evalue_min=3.12e-81:evalue_std=2.5057001682829757e-31:evalue_sum=4.34e-31:gapopen_avg=0.0:gapopen_max=0.0:gapopen_min=0.0:gapopen_std=0.0:gapopen_sum=0.0:gtdb_class_counter=:gtdb_domain_counter=:gtdb_family_counter=:gtdb_genus_counter=:gtdb_order_counter=:gtdb_phylum_counter=:gtdb_species_counter=:heptad_counter=MCP-36H--3:lbd_counter=:length_avg=113.0:length_max=139.0:length_min=61.0:length_std=45.033320996790806:length_sum=339.0:mismatch_avg=1.6666666666666667:mismatch_max=2.0:mismatch_min=1.0:mismatch_std=0.5773502691896257:mismatch_sum=5.0:name=N1151074:qcovhsp_avg=98.60000000000001:qcovhsp_max=100.0:qcovhsp_min=97.9:qcovhsp_std=1.2124355652982108:qcovhsp_sum=295.8:qend_avg=113.0:qend_max=139.0:qend_min=61.0:qend_std=45.033320996790806:qend_sum=339.0:qstart_avg=1.0:qstart_max=1.0:qstart_min=1.0:qstart_std=0.0:qstart_sum=3.0:ref_name_counter=RS_GCF_000463015.1_protein.faa_NC_022247.1_4289@PF00015_full_PFAM.314.503--2||RS_GCF_003984625.1_protein.faa_NZ_RWKH01000059.1_1@PF00015_full_PFAM.316.400--1:scovhsp_avg=73.2:scovhsp_max=73.5:scovhsp_min=72.6:scovhsp_std=0.5196152422706665:scovhsp_sum=219.6:send_avg=123.33333333333333:send_max=150.0:send_min=70.0:send_std=46.18802153517006:send_sum=370.0:sstart_avg=11.333333333333334:sstart_max=12.0:sstart_min=10.0:sstart_std=1.1547005383792517:sstart_sum=34.0],(1bd23a76-3a91-4bd0-8dc7-63f410b6a0e8_5@MCPsignal.80.217:5e-09[&&NHX:Sample=rhiztom3:Type=capture:besthit=98.5:bitscore=236.0:capture_class=c__Gammaproteobacteria:capture_domain=d__Bacteria:capture_family=f__Burkholderiaceae:capture_genus=g__Hylemonella:capture_order=o__Burkholderiales:capture_phylum=p__Proteobacteria:capture_species=s__Hylemonella gracilis:evalue=4.32e-80:gapopen=0.0:heptad=MCP-36H:length=137.0:mismatch=2.0:qcovhsp=100.0:qend=137.0:qstart=1.0:ref_name=RS_GCF_000463015.1_protein.faa_NC_022247.1_4292@PF00015_full_PFAM.322.533:scovhsp=64.9:send=165.0:sstart=29.0],((ebb44aa9-8e1a-46e0-ac32-5c9fd1798412_2@MCPsignal.210.358:0.00526372[&&NHX:Sample=rhizpot2:Type=capture:besthit=95.3:bitscore=246.0:capture_class=c__Gammaproteobacteria:capture_domain=d__Bacteria:capture_family=f__Burkholderiaceae:capture_genus=g__Achromobacter:capture_order=o__Burkholderiales:capture_phylum=p__Proteobacteria:capture_species=s__Achromobacter denitrificans:evalue=7.46e-84:gapopen=1.0:heptad=MCP-36H:length=149.0:mismatch=6.0:qcovhsp=100.0:qend=148.0:qstart=1.0:ref_name=RS_GCF_000463015.1_protein.faa_NC_022247.1_4292@PF00015_full_PFAM.322.533:scovhsp=70.6:send=165.0:sstart=17.0],(80be8a3d-b16c-4f93-bc75-90077bed2f19_5@MCPsignal.113.239:5e-09[&&NHX:Sample=rhizpot1:Type=capture:besthit=98.4:bitscore=215.0:capture_class=c__Gammaproteobacteria:capture_domain=d__Bacteria:capture_family=f__Burkholderiaceae:capture_genus=g__Achromobacter:capture_order=o__Burkholderiales:capture_phylum=p__Proteobacteria:capture_species=s__Achromobacter denitrificans:evalue=3.5e-72:gapopen=0.0:heptad=MCP-36H:length=125.0:mismatch=2.0:qcovhsp=99.2:qend=125.0:qstart=1.0:ref_name=RS_GCF_009755665.1_protein.faa_NZ_CP046622.1_4216@PF00015_full_PFAM.317.520:scovhsp=61.6:send=133.0:sstart=9.0],142c0604-a39a-46a7-bea9-412dd3e6d19a_2@MCPsignal.161.304:5e-09[&&NHX:Sample=rhizpot3:Type=capture:besthit=95.7:bitscore=226.0:capture_class=c__Gammaproteobacteria:capture_domain=d__Bacteria:capture_family=f__Burkholderiaceae:capture_genus=g__Aquabacterium:capture_order=o__Burkholderiales:capture_phylum=p__Proteobacteria:capture_species=s__Aquabacterium sp016185075:evalue=2.67e-76:gapopen=1.0:heptad=MCP-36H:length=141.0:mismatch=5.0:qcovhsp=97.9:qend=140.0:qstart=1.0:ref_name=RS_GCF_001591365.1_protein.faa_NZ_BCUT01000005.1_383@PF00015_full_PFAM.316.508:scovhsp=73.4:send=150.0:sstart=10.0])0.984:0.0340024[&&NHX:Sample_counter=rhizpot1--1||rhizpot3--1:Type_counter=capture--2:besthit_avg=97.05000000000001:besthit_max=98.4:besthit_min=95.7:besthit_std=1.9091883092036803:besthit_sum=194.10000000000002:bitscore_avg=220.5:bitscore_max=226.0:bitscore_min=215.0:bitscore_std=7.7781745930520225:bitscore_sum=441.0:capture_class_counter=c__Gammaproteobacteria--2:capture_domain_counter=d__Bacteria--2:capture_family_counter=f__Burkholderiaceae--2:capture_genus_counter=g__Achromobacter--1||g__Aquabacterium--1:capture_order_counter=o__Burkholderiales--2:capture_phylum_counter=p__Proteobacteria--2:capture_species_counter=s__Achromobacter denitrificans--1||s__Aquabacterium sp016185075--1:evalue_avg=1.7501335e-72:evalue_max=3.5e-72:evalue_min=2.67e-76:evalue_std=2.47468493664234e-72:evalue_sum=3.500267e-72:gapopen_avg=0.5:gapopen_max=1.0:gapopen_min=0.0:gapopen_std=0.7071067811865476:gapopen_sum=1.0:gtdb_class_counter=:gtdb_domain_counter=:gtdb_family_counter=:gtdb_genus_counter=:gtdb_order_counter=:gtdb_phylum_counter=:gtdb_species_counter=:heptad_counter=MCP-36H--2:lbd_counter=:length_avg=133.0:length_max=141.0:length_min=125.0:length_std=11.313708498984761:length_sum=266.0:mismatch_avg=3.5:mismatch_max=5.0:mismatch_min=2.0:mismatch_std=2.1213203435596424:mismatch_sum=7.0:name=N1151079:qcovhsp_avg=98.55000000000001:qcovhsp_max=99.2:qcovhsp_min=97.9:qcovhsp_std=0.9192388155425097:qcovhsp_sum=197.10000000000002:qend_avg=132.5:qend_max=140.0:qend_min=125.0:qend_std=10.606601717798213:qend_sum=265.0:qstart_avg=1.0:qstart_max=1.0:qstart_min=1.0:qstart_std=0.0:qstart_sum=2.0:ref_name_counter=RS_GCF_001591365.1_protein.faa_NZ_BCUT01000005.1_383@PF00015_full_PFAM.316.508--1||RS_GCF_009755665.1_protein.faa_NZ_CP046622.1_4216@PF00015_full_PFAM.317.520--1:scovhsp_avg=67.5:scovhsp_max=73.4:scovhsp_min=61.6:scovhsp_std=8.343860018001264:scovhsp_sum=135.0:send_avg=141.5:send_max=150.0:send_min=133.0:send_std=12.020815280171307:send_sum=283.0:sstart_avg=9.5:sstart_max=10.0:sstart_min=9.0:sstart_std=0.7071067811865476:sstart_sum=19.0])0:5e-09[&&NHX:Sample_counter=rhizpot1--1||rhizpot2--1||rhizpot3--1:Type_counter=capture--3:besthit_avg=96.46666666666665:besthit_max=98.4:besthit_min=95.3:besthit_std=1.6862186493255686:besthit_sum=289.4:bitscore_avg=229.0:bitscore_max=246.0:bitscore_min=215.0:bitscore_std=15.716233645501712:bitscore_sum=687.0:capture_class_counter=c__Gammaproteobacteria--3:capture_domain_counter=d__Bacteria--3:capture_family_counter=f__Burkholderiaceae--3:capture_genus_counter=g__Achromobacter--2||g__Aquabacterium--1:capture_order_counter=o__Burkholderiales--3:capture_phylum_counter=p__Proteobacteria--3:capture_species_counter=s__Achromobacter denitrificans--2||s__Aquabacterium sp016185075--1:evalue_avg=1.1667556666691535e-72:evalue_max=3.5e-72:evalue_min=7.46e-84:evalue_std=2.0206488703106307e-72:evalue_sum=3.50026700000746e-72:gapopen_avg=0.6666666666666666:gapopen_max=1.0:gapopen_min=0.0:gapopen_std=0.5773502691896258:gapopen_sum=2.0:gtdb_class_counter=:gtdb_domain_counter=:gtdb_family_counter=:gtdb_genus_counter=:gtdb_order_counter=:gtdb_phylum_counter=:gtdb_species_counter=:heptad_counter=MCP-36H--3:lbd_counter=:length_avg=138.33333333333334:length_max=149.0:length_min=125.0:length_std=12.220201853215572:length_sum=415.0:mismatch_avg=4.333333333333333:mismatch_max=6.0:mismatch_min=2.0:mismatch_std=2.0816659994661326:mismatch_sum=13.0:name=N1151080:qcovhsp_avg=99.03333333333335:qcovhsp_max=100.0:qcovhsp_min=97.9:qcovhsp_std=1.0598742063723068:qcovhsp_sum=297.1:qend_avg=137.66666666666666:qend_max=148.0:qend_min=125.0:qend_std=11.676186592091328:qend_sum=413.0:qstart_avg=1.0:qstart_max=1.0:qstart_min=1.0:qstart_std=0.0:qstart_sum=3.0:ref_name_counter=RS_GCF_000463015.1_protein.faa_NC_022247.1_4292@PF00015_full_PFAM.322.533--1||RS_GCF_001591365.1_protein.faa_NZ_BCUT01000005.1_383@PF00015_full_PFAM.316.508--1||RS_GCF_009755665.1_protein.faa_NZ_CP046622.1_4216@PF00015_full_PFAM.317.520--1:scovhsp_avg=68.53333333333333:scovhsp_max=73.4:scovhsp_min=61.6:scovhsp_std=6.1654953842601605:scovhsp_sum=205.6:send_avg=149.33333333333334:send_max=165.0:send_min=133.0:send_std=16.010413278030438:send_sum=448.0:sstart_avg=12.0:sstart_max=17.0:sstart_min=9.0:sstart_std=4.358898943540674:sstart_sum=36.0],612b01cd-c5dd-407f-85fb-7f3dc7cbf8ec_6@MCPsignal.291.405:5e-09[&&NHX:Sample=rhizpot3:Type=capture:besthit=99.1:bitscore=196.0:capture_class=c__Gammaproteobacteria:capture_domain=d__Bacteria:capture_family=f__Burkholderiaceae:capture_genus=g__Achromobacter:capture_order=o__Burkholderiales:capture_phylum=p__Proteobacteria:capture_species=s__Achromobacter xylosoxidans_C:evalue=8.63e-65:gapopen=0.0:heptad=MCP-36H:length=114.0:mismatch=1.0:qcovhsp=100.0:qend=114.0:qstart=1.0:ref_name=RS_GCF_009755665.1_protein.faa_NZ_CP046622.1_4216@PF00015_full_PFAM.317.520:scovhsp=56.2:send=122.0:sstart=9.0])0.223:0.00491934[&&NHX:Sample_counter=rhizpot1--1||rhizpot2--1||rhizpot3--2:Type_counter=capture--4:besthit_avg=97.125:besthit_max=99.1:besthit_min=95.3:besthit_std=1.9050371824892722:besthit_sum=388.5:bitscore_avg=220.75:bitscore_max=246.0:bitscore_min=196.0:bitscore_std=20.902551678363736:bitscore_sum=883.0:capture_class_counter=c__Gammaproteobacteria--4:capture_domain_counter=d__Bacteria--4:capture_family_counter=f__Burkholderiaceae--4:capture_genus_counter=g__Achromobacter--3||g__Aquabacterium--1:capture_order_counter=o__Burkholderiales--4:capture_phylum_counter=p__Proteobacteria--4:capture_species_counter=s__Achromobacter denitrificans--2||s__Achromobacter xylosoxidans_C--1||s__Aquabacterium sp016185075--1:evalue_avg=2.1575000875066747e-65:evalue_max=8.63e-65:evalue_min=7.46e-84:evalue_std=4.31499994166222e-65:evalue_sum=8.630000350026699e-65:gapopen_avg=0.5:gapopen_max=1.0:gapopen_min=0.0:gapopen_std=0.5773502691896257:gapopen_sum=2.0:gtdb_class_counter=:gtdb_domain_counter=:gtdb_family_counter=:gtdb_genus_counter=:gtdb_order_counter=:gtdb_phylum_counter=:gtdb_species_counter=:heptad_counter=MCP-36H--4:lbd_counter=:length_avg=132.25:length_max=149.0:length_min=114.0:length_std=15.73478100684383:length_sum=529.0:mismatch_avg=3.5:mismatch_max=6.0:mismatch_min=1.0:mismatch_std=2.3804761428476167:mismatch_sum=14.0:name=N1151082:qcovhsp_avg=99.275:qcovhsp_max=100.0:qcovhsp_min=97.9:qcovhsp_std=0.9912113800799477:qcovhsp_sum=397.1:qend_avg=131.75:qend_max=148.0:qend_min=114.0:qend_std=15.195942440884233:qend_sum=527.0:qstart_avg=1.0:qstart_max=1.0:qstart_min=1.0:qstart_std=0.0:qstart_sum=4.0:ref_name_counter=RS_GCF_000463015.1_protein.faa_NC_022247.1_4292@PF00015_full_PFAM.322.533--1||RS_GCF_001591365.1_protein.faa_NZ_BCUT01000005.1_383@PF00015_full_PFAM.316.508--1||RS_GCF_009755665.1_protein.faa_NZ_CP046622.1_4216@PF00015_full_PFAM.317.520--2:scovhsp_avg=65.45:scovhsp_max=73.4:scovhsp_min=56.2:scovhsp_std=7.960527620704546:scovhsp_sum=261.8:send_avg=142.5:send_max=165.0:send_min=122.0:send_std=18.91207727000571:send_sum=570.0:sstart_avg=11.25:sstart_max=17.0:sstart_min=9.0:sstart_std=3.8622100754188224:sstart_sum=45.0])0:1.8e-08[&&NHX:Sample_counter=rhizpot1--1||rhizpot2--1||rhizpot3--2||rhiztom3--1:Type_counter=capture--5:besthit_avg=97.4:besthit_max=99.1:besthit_min=95.3:besthit_std=1.7606816861659005:besthit_sum=487.0:bitscore_avg=223.8:bitscore_max=246.0:bitscore_min=196.0:bitscore_std=19.34424979160474:bitscore_sum=1119.0:capture_class_counter=c__Gammaproteobacteria--5:capture_domain_counter=d__Bacteria--5:capture_family_counter=f__Burkholderiaceae--5:capture_genus_counter=g__Achromobacter--3||g__Aquabacterium--1||g__Hylemonella--1:capture_order_counter=o__Burkholderiales--5:capture_phylum_counter=p__Proteobacteria--5:capture_species_counter=s__Achromobacter denitrificans--2||s__Achromobacter xylosoxidans_C--1||s__Aquabacterium sp016185075--1||s__Hylemonella gracilis--1:evalue_avg=1.7260000700053407e-65:evalue_max=8.63e-65:evalue_min=7.46e-84:evalue_std=3.859453290030464e-65:evalue_sum=8.630000350026704e-65:gapopen_avg=0.4:gapopen_max=1.0:gapopen_min=0.0:gapopen_std=0.5477225575051662:gapopen_sum=2.0:gtdb_class_counter=:gtdb_domain_counter=:gtdb_family_counter=:gtdb_genus_counter=:gtdb_order_counter=:gtdb_phylum_counter=:gtdb_species_counter=:heptad_counter=MCP-36H--5:lbd_counter=:length_avg=133.2:length_max=149.0:length_min=114.0:length_std=13.79130160644745:length_sum=666.0:mismatch_avg=3.2:mismatch_max=6.0:mismatch_min=1.0:mismatch_std=2.16794833886788:mismatch_sum=16.0:name=N1151083:qcovhsp_avg=99.41999999999999:qcovhsp_max=100.0:qcovhsp_min=97.9:qcovhsp_std=0.9176055797563544:qcovhsp_sum=497.09999999999997:qend_avg=132.8:qend_max=148.0:qend_min=114.0:qend_std=13.367871932360812:qend_sum=664.0:qstart_avg=1.0:qstart_max=1.0:qstart_min=1.0:qstart_std=0.0:qstart_sum=5.0:ref_name_counter=RS_GCF_000463015.1_protein.faa_NC_022247.1_4292@PF00015_full_PFAM.322.533--2||RS_GCF_001591365.1_protein.faa_NZ_BCUT01000005.1_383@PF00015_full_PFAM.316.508--1||RS_GCF_009755665.1_protein.faa_NZ_CP046622.1_4216@PF00015_full_PFAM.317.520--2:scovhsp_avg=65.34:scovhsp_max=73.4:scovhsp_min=56.2:scovhsp_std=6.89840561289346:scovhsp_sum=326.70000000000005:send_avg=147.0:send_max=165.0:send_min=122.0:send_std=19.222382786741086:send_sum=735.0:sstart_avg=14.8:sstart_max=29.0:sstart_min=9.0:sstart_std=8.613942186943211:sstart_sum=74.0])0:5e-09[&&NHX:Sample_counter=rhizpot1--2||rhizpot2--1||rhizpot3--2||rhiztom3--3:Type_counter=capture--8:besthit_avg=97.82499999999999:besthit_max=99.1:besthit_min=95.3:besthit_std=1.455776670470341:besthit_sum=782.5999999999999:bitscore_avg=212.375:bitscore_max=246.0:bitscore_min=104.0:bitscore_std=46.61065941851254:bitscore_sum=1699.0:capture_class_counter=c__Gammaproteobacteria--8:capture_domain_counter=d__Bacteria--8:capture_family_counter=f__Burkholderiaceae--8:capture_genus_counter=g__Achromobacter--6||g__Aquabacterium--1||g__Hylemonella--1:capture_order_counter=o__Burkholderiales--8:capture_phylum_counter=p__Proteobacteria--8:capture_species_counter=s__Achromobacter denitrificans--2||s__Achromobacter xylosoxidans_C--4||s__Aquabacterium sp016185075--1||s__Hylemonella gracilis--1:evalue_avg=5.425e-32:evalue_max=4.34e-31:evalue_min=7.46e-84:evalue_std=1.5344217151748082e-31:evalue_sum=4.34e-31:gapopen_avg=0.25:gapopen_max=1.0:gapopen_min=0.0:gapopen_std=0.4629100498862757:gapopen_sum=2.0:gtdb_class_counter=:gtdb_domain_counter=:gtdb_family_counter=:gtdb_genus_counter=:gtdb_order_counter=:gtdb_phylum_counter=:gtdb_species_counter=:heptad_counter=MCP-36H--8:lbd_counter=:length_avg=125.625:length_max=149.0:length_min=61.0:length_std=28.23846161329817:length_sum=1005.0:mismatch_avg=2.625:mismatch_max=6.0:mismatch_min=1.0:mismatch_std=1.8468119248354136:mismatch_sum=21.0:name=N1151084:qcovhsp_avg=99.11250000000001:qcovhsp_max=100.0:qcovhsp_min=97.9:qcovhsp_std=1.0398317171542684:qcovhsp_sum=792.9000000000001:qend_avg=125.375:qend_max=148.0:qend_min=61.0:qend_std=28.045562419544584:qend_sum=1003.0:qstart_avg=1.0:qstart_max=1.0:qstart_min=1.0:qstart_std=0.0:qstart_sum=8.0:ref_name_counter=RS_GCF_000463015.1_protein.faa_NC_022247.1_4289@PF00015_full_PFAM.314.503--2||RS_GCF_000463015.1_protein.faa_NC_022247.1_4292@PF00015_full_PFAM.322.533--2||RS_GCF_001591365.1_protein.faa_NZ_BCUT01000005.1_383@PF00015_full_PFAM.316.508--1||RS_GCF_003984625.1_protein.faa_NZ_RWKH01000059.1_1@PF00015_full_PFAM.316.400--1||RS_GCF_009755665.1_protein.faa_NZ_CP046622.1_4216@PF00015_full_PFAM.317.520--2:scovhsp_avg=68.2875:scovhsp_max=73.5:scovhsp_min=56.2:scovhsp_std=6.619546272754866:scovhsp_sum=546.3:send_avg=138.125:send_max=165.0:send_min=70.0:send_std=31.15600148561154:send_sum=1105.0:sstart_avg=13.5:sstart_max=29.0:sstart_min=9.0:sstart_std=6.782329983125268:sstart_sum=108.0],(fa2dd2ac-1b30-4c15-b448-61699ead0fed_1@MCPsignal.278.404:5e-09[&&NHX:Sample=rhiztom1:Type=capture:besthit=100.0:bitscore=219.0:capture_class=c__Gammaproteobacteria:capture_domain=d__Bacteria:capture_family=f__Burkholderiaceae:capture_genus=g__Achromobacter:capture_order=o__Burkholderiales:capture_phylum=p__Proteobacteria:capture_species=s__Achromobacter xylosoxidans_C:evalue=1.5e-73:gapopen=0.0:heptad=MCP-36H:length=125.0:mismatch=0.0:qcovhsp=99.2:qend=125.0:qstart=1.0:ref_name=RS_GCF_009755665.1_protein.faa_NZ_CP046622.1_4216@PF00015_full_PFAM.317.520:scovhsp=61.6:send=133.0:sstart=9.0],(((((d5ea1ac5-7cfd-4697-b6be-d0eba767403d_6@MCPsignal.181.337:0.00998955[&&NHX:Sample=rhizpot2:Type=capture:besthit=94.9:bitscore=257.0:capture_class=c__Gammaproteobacteria:capture_domain=d__Bacteria:capture_family=f__Burkholderiaceae:capture_genus=g__Achromobacter:capture_order=o__Burkholderiales:capture_phylum=p__Proteobacteria:capture_species=s__Achromobacter xylosoxidans_C:evalue=5.64e-88:gapopen=0.0:heptad=MCP-36H:length=156.0:mismatch=8.0:qcovhsp=100.0:qend=156.0:qstart=1.0:ref_name=RS_GCF_000463015.1_protein.faa_NC_022247.1_4292@PF00015_full_PFAM.322.533:scovhsp=73.9:send=165.0:sstart=10.0],8fc1ab2a-01e2-4e27-a763-66aaae8c92c4_3@MCPsignal.315.471:0.00492011[&&NHX:Sample=rhizpot3:Type=capture:besthit=95.5:bitscore=260.0:capture_class=c__Gammaproteobacteria:capture_domain=d__Bacteria:capture_family=f__Burkholderiaceae:capture_genus=g__Achromobacter:capture_order=o__Burkholderiales:capture_phylum=p__Proteobacteria:capture_species=s__Achromobacter xylosoxidans_C:evalue=2.41e-89:gapopen=0.0:heptad=MCP-36H:length=156.0:mismatch=7.0:qcovhsp=100.0:qend=156.0:qstart=1.0:ref_name=RS_GCF_000463015.1_protein.faa_NC_022247.1_4292@PF00015_full_PFAM.322.533:scovhsp=73.9:send=165.0:sstart=10.0])0:5e-09[&&NHX:Sample_counter=rhizpot2--1||rhizpot3--1:Type_counter=capture--2:besthit_avg=95.2:besthit_max=95.5:besthit_min=94.9:besthit_std=0.42426406871192446:besthit_sum=190.4:bitscore_avg=258.5:bitscore_max=260.0:bitscore_min=257.0:bitscore_std=2.1213203435596424:bitscore_sum=517.0:capture_class_counter=c__Gammaproteobacteria--2:capture_domain_counter=d__Bacteria--2:capture_family_counter=f__Burkholderiaceae--2:capture_genus_counter=g__Achromobacter--2:capture_order_counter=o__Burkholderiales--2:capture_phylum_counter=p__Proteobacteria--2:capture_species_counter=s__Achromobacter xylosoxidans_C--2:evalue_avg=2.9404999999999997e-88:evalue_max=5.64e-88:evalue_min=2.41e-89:evalue_std=3.8176695116261695e-88:evalue_sum=5.880999999999999e-88:gapopen_avg=0.0:gapopen_max=0.0:gapopen_min=0.0:gapopen_std=0.0:gapopen_sum=0.0:gtdb_class_counter=:gtdb_domain_counter=:gtdb_family_counter=:gtdb_genus_counter=:gtdb_order_counter=:gtdb_phylum_counter=:gtdb_species_counter=:heptad_counter=MCP-36H--2:lbd_counter=:length_avg=156.0:length_max=156.0:length_min=156.0:length_std=0.0:length_sum=312.0:mismatch_avg=7.5:mismatch_max=8.0:mismatch_min=7.0:mismatch_std=0.7071067811865476:mismatch_sum=15.0:name=N1151088:qcovhsp_avg=100.0:qcovhsp_max=100.0:qcovhsp_min=100.0:qcovhsp_std=0.0:qcovhsp_sum=200.0:qend_avg=156.0:qend_max=156.0:qend_min=156.0:qend_std=0.0:qend_sum=312.0:qstart_avg=1.0:qstart_max=1.0:qstart_min=1.0:qstart_std=0.0:qstart_sum=2.0:ref_name_counter=RS_GCF_000463015.1_protein.faa_NC_022247.1_4292@PF00015_full_PFAM.322.533--2:scovhsp_avg=73.9:scovhsp_max=73.9:scovhsp_min=73.9:scovhsp_std=0.0:scovhsp_sum=147.8:send_avg=165.0:send_max=165.0:send_min=165.0:send_std=0.0:send_sum=330.0:sstart_avg=10.0:sstart_max=10.0:sstart_min=10.0:sstart_std=0.0:sstart_sum=20.0],(dea71f46-0ceb-41f6-8ce4-c9345e1807f5_6@MCPsignal.99.252:5e-09[&&NHX:Sample=rhizpot2:Type=capture:besthit=96.1:bitscore=258.0:capture_class=c__Gammaproteobacteria:capture_domain=d__Bacteria:capture_family=f__Burkholderiaceae:capture_genus=g__Achromobacter:capture_order=o__Burkholderiales:capture_phylum=p__Proteobacteria:capture_species=s__Achromobacter xylosoxidans_C:evalue=2.48e-88:gapopen=0.0:heptad=MCP-36H:length=153.0:mismatch=6.0:qcovhsp=100.0:qend=153.0:qstart=1.0:ref_name=RS_GCF_000463015.1_protein.faa_NC_022247.1_4292@PF00015_full_PFAM.322.533:scovhsp=72.5:send=164.0:sstart=12.0],(1860cfb1-78d4-4e72-a6eb-2297f925be29_5@MCPsignal.116.273:5e-09[&&NHX:Sample=rhizpot2:Type=capture:besthit=95.5:bitscore=258.0:capture_class=c__Gammaproteobacteria:capture_domain=d__Bacteria:capture_family=f__Burkholderiaceae:capture_genus=g__Achromobacter:capture_order=o__Burkholderiales:capture_phylum=p__Proteobacteria:capture_species=s__Achromobacter xylosoxidans_C:evalue=1.45e-88:gapopen=1.0:heptad=MCP-36H:length=157.0:mismatch=6.0:qcovhsp=100.0:qend=157.0:qstart=1.0:ref_name=RS_GCF_000463015.1_protein.faa_NC_022247.1_4292@PF00015_full_PFAM.322.533:scovhsp=73.9:send=165.0:sstart=10.0],((((242daf08-f3a8-5d7c-aa62-72a58dd01321_6@MCPsignal.149.305:0[&&NHX:Sample=rhizpot1:Type=capture:besthit=96.2:bitscore=263.0:capture_class=c__Gammaproteobacteria:capture_domain=d__Bacteria:capture_family=f__Burkholderiaceae:capture_genus=g__Achromobacter:capture_order=o__Burkholderiales:capture_phylum=p__Proteobacteria:capture_species=s__Achromobacter xylosoxidans_C:evalue=2.94e-90:gapopen=0.0:heptad=MCP-36H:length=156.0:mismatch=6.0:qcovhsp=100.0:qend=156.0:qstart=1.0:ref_name=RS_GCF_000463015.1_protein.faa_NC_022247.1_4292@PF00015_full_PFAM.322.533:scovhsp=73.9:send=165.0:sstart=10.0],eb8633d5-3583-49a7-9174-0923f35fc2a3_1@MCPsignal.82.238:0[&&NHX:Sample=rhizpot1:Type=capture:besthit=96.2:bitscore=263.0:capture_class=c__Gammaproteobacteria:capture_domain=d__Bacteria:capture_family=f__Burkholderiaceae:capture_genus=g__Achromobacter:capture_order=o__Burkholderiales:capture_phylum=p__Proteobacteria:capture_species=s__Achromobacter xylosoxidans_C:evalue=2.94e-90:gapopen=0.0:heptad=MCP-36H:length=156.0:mismatch=6.0:qcovhsp=100.0:qend=156.0:qstart=1.0:ref_name=RS_GCF_000463015.1_protein.faa_NC_022247.1_4292@PF00015_full_PFAM.322.533:scovhsp=73.9:send=165.0:sstart=10.0])0:0[&&NHX:Sample_counter=rhizpot1--2:Type_counter=capture--2:besthit_avg=96.2:besthit_max=96.2:besthit_min=96.2:besthit_std=0.0:besthit_sum=192.4:bitscore_avg=263.0:bitscore_max=263.0:bitscore_min=263.0:bitscore_std=0.0:bitscore_sum=526.0:capture_class_counter=c__Gammaproteobacteria--2:capture_domain_counter=d__Bacteria--2:capture_family_counter=f__Burkholderiaceae--2:capture_genus_counter=g__Achromobacter--2:capture_order_counter=o__Burkholderiales--2:capture_phylum_counter=p__Proteobacteria--2:capture_species_counter=s__Achromobacter xylosoxidans_C--2:evalue_avg=2.94e-90:evalue_max=2.94e-90:evalue_min=2.94e-90:evalue_std=0.0:evalue_sum=5.88e-90:gapopen_avg=0.0:gapopen_max=0.0:gapopen_min=0.0:gapopen_std=0.0:gapopen_sum=0.0:gtdb_class_counter=:gtdb_domain_counter=:gtdb_family_counter=:gtdb_genus_counter=:gtdb_order_counter=:gtdb_phylum_counter=:gtdb_species_counter=:heptad_counter=MCP-36H--2:lbd_counter=:length_avg=156.0:length_max=156.0:length_min=156.0:length_std=0.0:length_sum=312.0:mismatch_avg=6.0:mismatch_max=6.0:mismatch_min=6.0:mismatch_std=0.0:mismatch_sum=12.0:name=N1151093:qcovhsp_avg=100.0:qcovhsp_max=100.0:qcovhsp_min=100.0:qcovhsp_std=0.0:qcovhsp_sum=200.0:qend_avg=156.0:qend_max=156.0:qend_min=156.0:qend_std=0.0:qend_sum=312.0:qstart_avg=1.0:qstart_max=1.0:qstart_min=1.0:qstart_std=0.0:qstart_sum=2.0:ref_name_counter=RS_GCF_000463015.1_protein.faa_NC_022247.1_4292@PF00015_full_PFAM.322.533--2:scovhsp_avg=73.9:scovhsp_max=73.9:scovhsp_min=73.9:scovhsp_std=0.0:scovhsp_sum=147.8:send_avg=165.0:send_max=165.0:send_min=165.0:send_std=0.0:send_sum=330.0:sstart_avg=10.0:sstart_max=10.0:sstart_min=10.0:sstart_std=0.0:sstart_sum=20.0],875eb8c5-2bae-4e71-afec-f4cec75b857f_1@MCPsignal.51.207:0[&&NHX:Sample=rhizpot1:Type=capture:besthit=96.2:bitscore=263.0:capture_class=c__Gammaproteobacteria:capture_domain=d__Bacteria:capture_family=f__Burkholderiaceae:capture_genus=g__Achromobacter:capture_order=o__Burkholderiales:capture_phylum=p__Proteobacteria:capture_species=s__Achromobacter xylosoxidans_C:evalue=2.94e-90:gapopen=0.0:heptad=MCP-36H:length=156.0:mismatch=6.0:qcovhsp=100.0:qend=156.0:qstart=1.0:ref_name=RS_GCF_000463015.1_protein.faa_NC_022247.1_4292@PF00015_full_PFAM.322.533:scovhsp=73.9:send=165.0:sstart=10.0])0:0[&&NHX:Sample_counter=rhizpot1--3:Type_counter=capture--3:besthit_avg=96.2:besthit_max=96.2:besthit_min=96.2:besthit_std=0.0:besthit_sum=288.6:bitscore_avg=263.0:bitscore_max=263.0:bitscore_min=263.0:bitscore_std=0.0:bitscore_sum=789.0:capture_class_counter=c__Gammaproteobacteria--3:capture_domain_counter=d__Bacteria--3:capture_family_counter=f__Burkholderiaceae--3:capture_genus_counter=g__Achromobacter--3:capture_order_counter=o__Burkholderiales--3:capture_phylum_counter=p__Proteobacteria--3:capture_species_counter=s__Achromobacter xylosoxidans_C--3:evalue_avg=2.9400000000000003e-90:evalue_max=2.94e-90:evalue_min=2.94e-90:evalue_std=5.340072424080725e-106:evalue_sum=8.82e-90:gapopen_avg=0.0:gapopen_max=0.0:gapopen_min=0.0:gapopen_std=0.0:gapopen_sum=0.0:gtdb_class_counter=:gtdb_domain_counter=:gtdb_family_counter=:gtdb_genus_counter=:gtdb_order_counter=:gtdb_phylum_counter=:gtdb_species_counter=:heptad_counter=MCP-36H--3:lbd_counter=:length_avg=156.0:length_max=156.0:length_min=156.0:length_std=0.0:length_sum=468.0:mismatch_avg=6.0:mismatch_max=6.0:mismatch_min=6.0:mismatch_std=0.0:mismatch_sum=18.0:name=N1151095:qcovhsp_avg=100.0:qcovhsp_max=100.0:qcovhsp_min=100.0:qcovhsp_std=0.0:qcovhsp_sum=300.0:qend_avg=156.0:qend_max=156.0:qend_min=156.0:qend_std=0.0:qend_sum=468.0:qstart_avg=1.0:qstart_max=1.0:qstart_min=1.0:qstart_std=0.0:qstart_sum=3.0:ref_name_counter=RS_GCF_000463015.1_protein.faa_NC_022247.1_4292@PF00015_full_PFAM.322.533--3:scovhsp_avg=73.9:scovhsp_max=73.9:scovhsp_min=73.9:scovhsp_std=0.0:scovhsp_sum=221.70000000000002:send_avg=165.0:send_max=165.0:send_min=165.0:send_std=0.0:send_sum=495.0:sstart_avg=10.0:sstart_max=10.0:sstart_min=10.0:sstart_std=0.0:sstart_sum=30.0],d24fc133-bd08-4524-a8b4-1170a9f21fcd_4@MCPsignal.146.302:0[&&NHX:Sample=rhizpot3:Type=capture:besthit=96.2:bitscore=263.0:capture_class=c__Gammaproteobacteria:capture_domain=d__Bacteria:capture_family=f__Burkholderiaceae:capture_genus=g__Achromobacter:capture_order=o__Burkholderiales:capture_phylum=p__Proteobacteria:capture_species=s__Achromobacter xylosoxidans_C:evalue=2.94e-90:gapopen=0.0:heptad=MCP-36H:length=156.0:mismatch=6.0:qcovhsp=100.0:qend=156.0:qstart=1.0:ref_name=RS_GCF_000463015.1_protein.faa_NC_022247.1_4292@PF00015_full_PFAM.322.533:scovhsp=73.9:send=165.0:sstart=10.0])0:0[&&NHX:Sample_counter=rhizpot1--3||rhizpot3--1:Type_counter=capture--4:besthit_avg=96.2:besthit_max=96.2:besthit_min=96.2:besthit_std=0.0:besthit_sum=384.8:bitscore_avg=263.0:bitscore_max=263.0:bitscore_min=263.0:bitscore_std=0.0:bitscore_sum=1052.0:capture_class_counter=c__Gammaproteobacteria--4:capture_domain_counter=d__Bacteria--4:capture_family_counter=f__Burkholderiaceae--4:capture_genus_counter=g__Achromobacter--4:capture_order_counter=o__Burkholderiales--4:capture_phylum_counter=p__Proteobacteria--4:capture_species_counter=s__Achromobacter xylosoxidans_C--4:evalue_avg=2.94e-90:evalue_max=2.94e-90:evalue_min=2.94e-90:evalue_std=0.0:evalue_sum=1.176e-89:gapopen_avg=0.0:gapopen_max=0.0:gapopen_min=0.0:gapopen_std=0.0:gapopen_sum=0.0:gtdb_class_counter=:gtdb_domain_counter=:gtdb_family_counter=:gtdb_genus_counter=:gtdb_order_counter=:gtdb_phylum_counter=:gtdb_species_counter=:heptad_counter=MCP-36H--4:lbd_counter=:length_avg=156.0:length_max=156.0:length_min=156.0:length_std=0.0:length_sum=624.0:mismatch_avg=6.0:mismatch_max=6.0:mismatch_min=6.0:mismatch_std=0.0:mismatch_sum=24.0:name=N1151097:qcovhsp_avg=100.0:qcovhsp_max=100.0:qcovhsp_min=100.0:qcovhsp_std=0.0:qcovhsp_sum=400.0:qend_avg=156.0:qend_max=156.0:qend_min=156.0:qend_std=0.0:qend_sum=624.0:qstart_avg=1.0:qstart_max=1.0:qstart_min=1.0:qstart_std=0.0:qstart_sum=4.0:ref_name_counter=RS_GCF_000463015.1_protein.faa_NC_022247.1_4292@PF00015_full_PFAM.322.533--4:scovhsp_avg=73.9:scovhsp_max=73.9:scovhsp_min=73.9:scovhsp_std=0.0:scovhsp_sum=295.6:send_avg=165.0:send_max=165.0:send_min=165.0:send_std=0.0:send_sum=660.0:sstart_avg=10.0:sstart_max=10.0:sstart_min=10.0:sstart_std=0.0:sstart_sum=40.0],2dd86ec7-cbf2-4113-b1cc-44e75e15cd82_4@MCPsignal.67.223:0[&&NHX:Sample=rhiztom3:Type=capture:besthit=96.2:bitscore=263.0:capture_class=c__Gammaproteobacteria:capture_domain=d__Bacteria:capture_family=f__Burkholderiaceae:capture_genus=g__Achromobacter:capture_order=o__Burkholderiales:capture_phylum=p__Proteobacteria:capture_species=s__Achromobacter xylosoxidans_C:evalue=2.94e-90:gapopen=0.0:heptad=MCP-36H:length=156.0:mismatch=6.0:qcovhsp=100.0:qend=156.0:qstart=1.0:ref_name=RS_GCF_000463015.1_protein.faa_NC_022247.1_4292@PF00015_full_PFAM.322.533:scovhsp=73.9:send=165.0:sstart=10.0]):5e-09[&&NHX:Sample_counter=rhizpot1--3||rhizpot3--1||rhiztom3--1:Type_counter=capture--5:besthit_avg=96.2:besthit_max=96.2:besthit_min=96.2:besthit_std=0.0:besthit_sum=481.0:bitscore_avg=263.0:bitscore_max=263.0:bitscore_min=263.0:bitscore_std=0.0:bitscore_sum=1315.0:capture_class_counter=c__Gammaproteobacteria--5:capture_domain_counter=d__Bacteria--5:capture_family_counter=f__Burkholderiaceae--5:capture_genus_counter=g__Achromobacter--5:capture_order_counter=o__Burkholderiales--5:capture_phylum_counter=p__Proteobacteria--5:capture_species_counter=s__Achromobacter xylosoxidans_C--5:evalue_avg=2.94e-90:evalue_max=2.94e-90:evalue_min=2.94e-90:evalue_std=0.0:evalue_sum=1.4699999999999999e-89:gapopen_avg=0.0:gapopen_max=0.0:gapopen_min=0.0:gapopen_std=0.0:gapopen_sum=0.0:gtdb_class_counter=:gtdb_domain_counter=:gtdb_family_counter=:gtdb_genus_counter=:gtdb_order_counter=:gtdb_phylum_counter=:gtdb_species_counter=:heptad_counter=MCP-36H--5:lbd_counter=:length_avg=156.0:length_max=156.0:length_min=156.0:length_std=0.0:length_sum=780.0:mismatch_avg=6.0:mismatch_max=6.0:mismatch_min=6.0:mismatch_std=0.0:mismatch_sum=30.0:name=N1151099:qcovhsp_avg=100.0:qcovhsp_max=100.0:qcovhsp_min=100.0:qcovhsp_std=0.0:qcovhsp_sum=500.0:qend_avg=156.0:qend_max=156.0:qend_min=156.0:qend_std=0.0:qend_sum=780.0:qstart_avg=1.0:qstart_max=1.0:qstart_min=1.0:qstart_std=0.0:qstart_sum=5.0:ref_name_counter=RS_GCF_000463015.1_protein.faa_NC_022247.1_4292@PF00015_full_PFAM.322.533--5:scovhsp_avg=73.9:scovhsp_max=73.9:scovhsp_min=73.9:scovhsp_std=0.0:scovhsp_sum=369.5:send_avg=165.0:send_max=165.0:send_min=165.0:send_std=0.0:send_sum=825.0:sstart_avg=10.0:sstart_max=10.0:sstart_min=10.0:sstart_std=0.0:sstart_sum=50.0])0:5e-09[&&NHX:Sample_counter=rhizpot1--3||rhizpot2--1||rhizpot3--1||rhiztom3--1:Type_counter=capture--6:besthit_avg=96.08333333333333:besthit_max=96.2:besthit_min=95.5:besthit_std=0.2857738033247053:besthit_sum=576.5:bitscore_avg=262.1666666666667:bitscore_max=263.0:bitscore_min=258.0:bitscore_std=2.041241452319315:bitscore_sum=1573.0:capture_class_counter=c__Gammaproteobacteria--6:capture_domain_counter=d__Bacteria--6:capture_family_counter=f__Burkholderiaceae--6:capture_genus_counter=g__Achromobacter--6:capture_order_counter=o__Burkholderiales--6:capture_phylum_counter=p__Proteobacteria--6:capture_species_counter=s__Achromobacter xylosoxidans_C--6:evalue_avg=2.661666666666667e-89:evalue_max=1.45e-88:evalue_min=2.94e-90:evalue_std=5.799575214329639e-89:evalue_sum=1.5970000000000002e-88:gapopen_avg=0.16666666666666666:gapopen_max=1.0:gapopen_min=0.0:gapopen_std=0.408248290463863:gapopen_sum=1.0:gtdb_class_counter=:gtdb_domain_counter=:gtdb_family_counter=:gtdb_genus_counter=:gtdb_order_counter=:gtdb_phylum_counter=:gtdb_species_counter=:heptad_counter=MCP-36H--6:lbd_counter=:length_avg=156.16666666666666:length_max=157.0:length_min=156.0:length_std=0.40824829046386296:length_sum=937.0:mismatch_avg=6.0:mismatch_max=6.0:mismatch_min=6.0:mismatch_std=0.0:mismatch_sum=36.0:name=N1151100:qcovhsp_avg=100.0:qcovhsp_max=100.0:qcovhsp_min=100.0:qcovhsp_std=0.0:qcovhsp_sum=600.0:qend_avg=156.16666666666666:qend_max=157.0:qend_min=156.0:qend_std=0.40824829046386296:qend_sum=937.0:qstart_avg=1.0:qstart_max=1.0:qstart_min=1.0:qstart_std=0.0:qstart_sum=6.0:ref_name_counter=RS_GCF_000463015.1_protein.faa_NC_022247.1_4292@PF00015_full_PFAM.322.533--6:scovhsp_avg=73.89999999999999:scovhsp_max=73.9:scovhsp_min=73.9:scovhsp_std=1.556721137788958e-14:scovhsp_sum=443.4:send_avg=165.0:send_max=165.0:send_min=165.0:send_std=0.0:send_sum=990.0:sstart_avg=10.0:sstart_max=10.0:sstart_min=10.0:sstart_std=0.0:sstart_sum=60.0])0:5e-09[&&NHX:Sample_counter=rhizpot1--3||rhizpot2--2||rhizpot3--1||rhiztom3--1:Type_counter=capture--7:besthit_avg=96.08571428571429:besthit_max=96.2:besthit_min=95.5:besthit_std=0.2609506430251487:besthit_sum=672.6:bitscore_avg=261.57142857142856:bitscore_max=263.0:bitscore_min=258.0:bitscore_std=2.439750182371333:bitscore_sum=1831.0:capture_class_counter=c__Gammaproteobacteria--7:capture_domain_counter=d__Bacteria--7:capture_family_counter=f__Burkholderiaceae--7:capture_genus_counter=g__Achromobacter--7:capture_order_counter=o__Burkholderiales--7:capture_phylum_counter=p__Proteobacteria--7:capture_species_counter=s__Achromobacter xylosoxidans_C--7:evalue_avg=5.824285714285714e-89:evalue_max=2.48e-88:evalue_min=2.94e-90:evalue_std=9.901734287727676e-89:evalue_sum=4.077e-88:gapopen_avg=0.14285714285714285:gapopen_max=1.0:gapopen_min=0.0:gapopen_std=0.3779644730092273:gapopen_sum=1.0:gtdb_class_counter=:gtdb_domain_counter=:gtdb_family_counter=:gtdb_genus_counter=:gtdb_order_counter=:gtdb_phylum_counter=:gtdb_species_counter=:heptad_counter=MCP-36H--7:lbd_counter=:length_avg=155.71428571428572:length_max=157.0:length_min=153.0:length_std=1.2535663410560174:length_sum=1090.0:mismatch_avg=6.0:mismatch_max=6.0:mismatch_min=6.0:mismatch_std=0.0:mismatch_sum=42.0:name=N1151101:qcovhsp_avg=100.0:qcovhsp_max=100.0:qcovhsp_min=100.0:qcovhsp_std=0.0:qcovhsp_sum=700.0:qend_avg=155.71428571428572:qend_max=157.0:qend_min=153.0:qend_std=1.2535663410560174:qend_sum=1090.0:qstart_avg=1.0:qstart_max=1.0:qstart_min=1.0:qstart_std=0.0:qstart_sum=7.0:ref_name_counter=RS_GCF_000463015.1_protein.faa_NC_022247.1_4292@PF00015_full_PFAM.322.533--7:scovhsp_avg=73.7:scovhsp_max=73.9:scovhsp_min=72.5:scovhsp_std=0.5291502622129203:scovhsp_sum=515.9:send_avg=164.85714285714286:send_max=165.0:send_min=164.0:send_std=0.3779644730092272:send_sum=1154.0:sstart_avg=10.285714285714286:sstart_max=12.0:sstart_min=10.0:sstart_std=0.7559289460184545:sstart_sum=72.0])1:5e-09[&&NHX:Sample_counter=rhizpot1--3||rhizpot2--3||rhizpot3--2||rhiztom3--1:Type_counter=capture--9:besthit_avg=95.88888888888889:besthit_max=96.2:besthit_min=94.9:besthit_std=0.4755114205895695:besthit_sum=863.0:bitscore_avg=260.8888888888889:bitscore_max=263.0:bitscore_min=257.0:bitscore_std=2.619372274250285:bitscore_sum=2348.0:capture_class_counter=c__Gammaproteobacteria--9:capture_domain_counter=d__Bacteria--9:capture_family_counter=f__Burkholderiaceae--9:capture_genus_counter=g__Achromobacter--9:capture_order_counter=o__Burkholderiales--9:capture_phylum_counter=p__Proteobacteria--9:capture_species_counter=s__Achromobacter xylosoxidans_C--9:evalue_avg=1.1064444444444444e-88:evalue_max=5.64e-88:evalue_min=2.94e-90:evalue_std=1.9074501639040997e-88:evalue_sum=9.957999999999999e-88:gapopen_avg=0.1111111111111111:gapopen_max=1.0:gapopen_min=0.0:gapopen_std=0.3333333333333333:gapopen_sum=1.0:gtdb_class_counter=:gtdb_domain_counter=:gtdb_family_counter=:gtdb_genus_counter=:gtdb_order_counter=:gtdb_phylum_counter=:gtdb_species_counter=:heptad_counter=MCP-36H--9:lbd_counter=:length_avg=155.77777777777777:length_max=157.0:length_min=153.0:length_std=1.092906420717:length_sum=1402.0:mismatch_avg=6.333333333333333:mismatch_max=8.0:mismatch_min=6.0:mismatch_std=0.7071067811865475:mismatch_sum=57.0:name=N1151102:qcovhsp_avg=100.0:qcovhsp_max=100.0:qcovhsp_min=100.0:qcovhsp_std=0.0:qcovhsp_sum=900.0:qend_avg=155.77777777777777:qend_max=157.0:qend_min=153.0:qend_std=1.092906420717:qend_sum=1402.0:qstart_avg=1.0:qstart_max=1.0:qstart_min=1.0:qstart_std=0.0:qstart_sum=9.0:ref_name_counter=RS_GCF_000463015.1_protein.faa_NC_022247.1_4292@PF00015_full_PFAM.322.533--9:scovhsp_avg=73.74444444444445:scovhsp_max=73.9:scovhsp_min=72.5:scovhsp_std=0.46666666666666856:scovhsp_sum=663.7:send_avg=164.88888888888889:send_max=165.0:send_min=164.0:send_std=0.33333333333333337:send_sum=1484.0:sstart_avg=10.222222222222221:sstart_max=12.0:sstart_min=10.0:sstart_std=0.6666666666666667:sstart_sum=92.0],(82d39f33-1ba5-561b-9db1-af471d668de2_6@MCPsignal.129.268:0.0114423[&&NHX:Sample=rhizpot2:Type=capture:besthit=97.8:bitscore=236.0:capture_class=c__Gammaproteobacteria:capture_domain=d__Bacteria:capture_family=f__Burkholderiaceae:capture_genus=g__Achromobacter:capture_order=o__Burkholderiales:capture_phylum=p__Proteobacteria:capture_species=s__Achromobacter xylosoxidans_C:evalue=3.55e-80:gapopen=0.0:heptad=MCP-36H:length=137.0:mismatch=3.0:qcovhsp=98.6:qend=139.0:qstart=3.0:ref_name=RS_GCF_018614875.1_protein.faa_NZ_JAGGNW010000031.1_28@PF00015_full_PFAM.315.507:scovhsp=71.4:send=152.0:sstart=16.0],4064b4bd-ffd7-49c0-bcc4-b8a95fdcbe1a_5@MCPsignal.95.251:0.0049239[&&NHX:Sample=rhizpot3:Type=capture:besthit=95.5:bitscore=261.0:capture_class=c__Gammaproteobacteria:capture_domain=d__Bacteria:capture_family=f__Burkholderiaceae:capture_genus=g__Achromobacter:capture_order=o__Burkholderiales:capture_phylum=p__Proteobacteria:capture_species=s__Achromobacter xylosoxidans_C:evalue=8.41e-90:gapopen=0.0:heptad=MCP-36H:length=156.0:mismatch=7.0:qcovhsp=100.0:qend=156.0:qstart=1.0:ref_name=RS_GCF_000463015.1_protein.faa_NC_022247.1_4292@PF00015_full_PFAM.322.533:scovhsp=73.9:send=165.0:sstart=10.0])0:5e-09[&&NHX:Sample_counter=rhizpot2--1||rhizpot3--1:Type_counter=capture--2:besthit_avg=96.65:besthit_max=97.8:besthit_min=95.5:besthit_std=1.6263455967290572:besthit_sum=193.3:bitscore_avg=248.5:bitscore_max=261.0:bitscore_min=236.0:bitscore_std=17.67766952966369:bitscore_sum=497.0:capture_class_counter=c__Gammaproteobacteria--2:capture_domain_counter=d__Bacteria--2:capture_family_counter=f__Burkholderiaceae--2:capture_genus_counter=g__Achromobacter--2:capture_order_counter=o__Burkholderiales--2:capture_phylum_counter=p__Proteobacteria--2:capture_species_counter=s__Achromobacter xylosoxidans_C--2:evalue_avg=1.7750000004205e-80:evalue_max=3.55e-80:evalue_min=8.41e-90:evalue_std=2.5102290726175667e-80:evalue_sum=3.550000000841e-80:gapopen_avg=0.0:gapopen_max=0.0:gapopen_min=0.0:gapopen_std=0.0:gapopen_sum=0.0:gtdb_class_counter=:gtdb_domain_counter=:gtdb_family_counter=:gtdb_genus_counter=:gtdb_order_counter=:gtdb_phylum_counter=:gtdb_species_counter=:heptad_counter=MCP-36H--2:lbd_counter=:length_avg=146.5:length_max=156.0:length_min=137.0:length_std=13.435028842544403:length_sum=293.0:mismatch_avg=5.0:mismatch_max=7.0:mismatch_min=3.0:mismatch_std=2.8284271247461903:mismatch_sum=10.0:name=N1151105:qcovhsp_avg=99.3:qcovhsp_max=100.0:qcovhsp_min=98.6:qcovhsp_std=0.9899494936611706:qcovhsp_sum=198.6:qend_avg=147.5:qend_max=156.0:qend_min=139.0:qend_std=12.020815280171307:qend_sum=295.0:qstart_avg=2.0:qstart_max=3.0:qstart_min=1.0:qstart_std=1.4142135623730951:qstart_sum=4.0:ref_name_counter=RS_GCF_000463015.1_protein.faa_NC_022247.1_4292@PF00015_full_PFAM.322.533--1||RS_GCF_018614875.1_protein.faa_NZ_JAGGNW010000031.1_28@PF00015_full_PFAM.315.507--1:scovhsp_avg=72.65:scovhsp_max=73.9:scovhsp_min=71.4:scovhsp_std=1.7677669529663689:scovhsp_sum=145.3:send_avg=158.5:send_max=165.0:send_min=152.0:send_std=9.192388155425117:send_sum=317.0:sstart_avg=13.0:sstart_max=16.0:sstart_min=10.0:sstart_std=4.242640687119285:sstart_sum=26.0])0:5e-09[&&NHX:Sample_counter=rhizpot1--3||rhizpot2--4||rhizpot3--3||rhiztom3--1:Type_counter=capture--11:besthit_avg=96.02727272727272:besthit_max=97.8:besthit_min=94.9:besthit_std=0.7349706240264412:besthit_sum=1056.3:bitscore_avg=258.6363636363636:bitscore_max=263.0:bitscore_min=236.0:bitscore_std=7.864766077547727:bitscore_sum=2845.0:capture_class_counter=c__Gammaproteobacteria--11:capture_domain_counter=d__Bacteria--11:capture_family_counter=f__Burkholderiaceae--11:capture_genus_counter=g__Achromobacter--11:capture_order_counter=o__Burkholderiales--11:capture_phylum_counter=p__Proteobacteria--11:capture_species_counter=s__Achromobacter xylosoxidans_C--11:evalue_avg=3.2272728185645457e-81:evalue_max=3.55e-80:evalue_min=2.94e-90:evalue_std=1.0703652702232539e-80:evalue_sum=3.550000100421e-80:gapopen_avg=0.09090909090909091:gapopen_max=1.0:gapopen_min=0.0:gapopen_std=0.3015113445777636:gapopen_sum=1.0:gtdb_class_counter=:gtdb_domain_counter=:gtdb_family_counter=:gtdb_genus_counter=:gtdb_order_counter=:gtdb_phylum_counter=:gtdb_species_counter=:heptad_counter=MCP-36H--11:lbd_counter=:length_avg=154.0909090909091:length_max=157.0:length_min=137.0:length_std=5.752469825293226:length_sum=1695.0:mismatch_avg=6.090909090909091:mismatch_max=8.0:mismatch_min=3.0:mismatch_std=1.2210278829367864:mismatch_sum=67.0:name=N1151106:qcovhsp_avg=99.87272727272726:qcovhsp_max=100.0:qcovhsp_min=98.6:qcovhsp_std=0.42211588240887077:qcovhsp_sum=1098.6:qend_avg=154.27272727272728:qend_max=157.0:qend_min=139.0:qend_std=5.159281133857876:qend_sum=1697.0:qstart_avg=1.1818181818181819:qstart_max=3.0:qstart_min=1.0:qstart_std=0.6030226891555273:qstart_sum=13.0:ref_name_counter=RS_GCF_000463015.1_protein.faa_NC_022247.1_4292@PF00015_full_PFAM.322.533--10||RS_GCF_018614875.1_protein.faa_NZ_JAGGNW010000031.1_28@PF00015_full_PFAM.315.507--1:scovhsp_avg=73.54545454545455:scovhsp_max=73.9:scovhsp_min=71.4:scovhsp_std=0.826273122355601:scovhsp_sum=809.0:send_avg=163.72727272727272:send_max=165.0:send_min=152.0:send_std=3.901048810022994:send_sum=1801.0:sstart_avg=10.727272727272727:sstart_max=16.0:sstart_min=10.0:sstart_std=1.8488325554743508:sstart_sum=118.0],a4d08a3a-40b3-49bb-9a88-51b026e9d662_3@MCPsignal.114.236:5e-09[&&NHX:besthit=99.2:bitscore=211.0:evalue=9.88e-71:gapopen=0.0:length=122.0:mismatch=1.0:qcovhsp=100.0:qend=122.0:qstart=1.0:ref_name=RS_GCF_009755665.1_protein.faa_NZ_CP046622.1_4216@PF00015_full_PFAM.317.520:scovhsp=60.1:send=130.0:sstart=9.0])0.918:0.00491821[&&NHX:Sample_counter=rhizpot1--3||rhizpot2--4||rhizpot3--3||rhiztom3--1:Type_counter=capture--11:besthit_avg=96.29166666666667:besthit_max=99.2:besthit_min=94.9:besthit_std=1.1532234139247441:besthit_sum=1155.5:bitscore_avg=254.66666666666666:bitscore_max=263.0:bitscore_min=211.0:bitscore_std=15.663120165960976:bitscore_sum=3056.0:capture_class_counter=c__Gammaproteobacteria--11:capture_domain_counter=d__Bacteria--11:capture_family_counter=f__Burkholderiaceae--11:capture_genus_counter=g__Achromobacter--11:capture_order_counter=o__Burkholderiales--11:capture_phylum_counter=p__Proteobacteria--11:capture_species_counter=s__Achromobacter xylosoxidans_C--11:evalue_avg=8.233333336291667e-72:evalue_max=9.88e-71:evalue_min=2.94e-90:evalue_std=2.8521103297035876e-71:evalue_sum=9.88000000355e-71:gapopen_avg=0.08333333333333333:gapopen_max=1.0:gapopen_min=0.0:gapopen_std=0.28867513459481287:gapopen_sum=1.0:gtdb_class_counter=:gtdb_domain_counter=:gtdb_family_counter=:gtdb_genus_counter=:gtdb_order_counter=:gtdb_phylum_counter=:gtdb_species_counter=:heptad_counter=MCP-36H--11:lbd_counter=:length_avg=151.41666666666666:length_max=157.0:length_min=122.0:length_std=10.765756599120898:length_sum=1817.0:mismatch_avg=5.666666666666667:mismatch_max=8.0:mismatch_min=1.0:mismatch_std=1.8748737331221845:mismatch_sum=68.0:name=N1151108:qcovhsp_avg=99.88333333333333:qcovhsp_max=100.0:qcovhsp_min=98.6:qcovhsp_std=0.40414518843273967:qcovhsp_sum=1198.6:qend_avg=151.58333333333334:qend_max=157.0:qend_min=122.0:qend_std=10.535294217174204:qend_sum=1819.0:qstart_avg=1.1666666666666667:qstart_max=3.0:qstart_min=1.0:qstart_std=0.5773502691896257:qstart_sum=14.0:ref_name_counter=RS_GCF_000463015.1_protein.faa_NC_022247.1_4292@PF00015_full_PFAM.322.533--10||RS_GCF_009755665.1_protein.faa_NZ_CP046622.1_4216@PF00015_full_PFAM.317.520--1||RS_GCF_018614875.1_protein.faa_NZ_JAGGNW010000031.1_28@PF00015_full_PFAM.315.507--1:scovhsp_avg=72.425:scovhsp_max=73.9:scovhsp_min=60.1:scovhsp_std=3.960515347550345:scovhsp_sum=869.1:send_avg=160.91666666666666:send_max=165.0:send_min=130.0:send_std=10.422513510607116:send_sum=1931.0:sstart_avg=10.583333333333334:sstart_max=16.0:sstart_min=9.0:sstart_std=1.8319554050414562:sstart_sum=127.0],a24625d3-b190-4cd6-8b9a-9c8431644e36_6@MCPsignal.446.603:0.00492142[&&NHX:Sample=rhizpot3:Type=capture:besthit=95.5:bitscore=258.0:capture_class=c__Gammaproteobacteria:capture_domain=d__Bacteria:capture_family=f__Xanthomonadaceae:capture_genus=g__Stenotrophomonas:capture_order=o__Xanthomonadales:capture_phylum=p__Proteobacteria:capture_species=s__Stenotrophomonas sp003086895:evalue=1.45e-88:gapopen=1.0:heptad=MCP-36H:length=157.0:mismatch=6.0:qcovhsp=100.0:qend=157.0:qstart=1.0:ref_name=RS_GCF_000463015.1_protein.faa_NC_022247.1_4292@PF00015_full_PFAM.322.533:scovhsp=73.9:send=165.0:sstart=10.0])0:5e-09[&&NHX:Sample_counter=rhizpot1--3||rhizpot2--4||rhizpot3--4||rhiztom3--1:Type_counter=capture--12:besthit_avg=96.23076923076923:besthit_max=99.2:besthit_min=94.9:besthit_std=1.1257476148354444:besthit_sum=1251.0:bitscore_avg=254.92307692307693:bitscore_max=263.0:bitscore_min=211.0:bitscore_std=15.024765879826205:bitscore_sum=3314.0:capture_class_counter=c__Gammaproteobacteria--12:capture_domain_counter=d__Bacteria--12:capture_family_counter=f__Burkholderiaceae--11||f__Xanthomonadaceae--1:capture_genus_counter=g__Achromobacter--11||g__Stenotrophomonas--1:capture_order_counter=o__Burkholderiales--11||o__Xanthomonadales--1:capture_phylum_counter=p__Proteobacteria--12:capture_species_counter=s__Achromobacter xylosoxidans_C--11||s__Stenotrophomonas sp003086895--1:evalue_avg=7.600000002730769e-72:evalue_max=9.88e-71:evalue_min=2.94e-90:evalue_std=2.7402189692705825e-71:evalue_sum=9.88000000355e-71:gapopen_avg=0.15384615384615385:gapopen_max=1.0:gapopen_min=0.0:gapopen_std=0.37553380809940534:gapopen_sum=2.0:gtdb_class_counter=:gtdb_domain_counter=:gtdb_family_counter=:gtdb_genus_counter=:gtdb_order_counter=:gtdb_phylum_counter=:gtdb_species_counter=:heptad_counter=MCP-36H--12:lbd_counter=:length_avg=151.84615384615384:length_max=157.0:length_min=122.0:length_std=10.423100577132779:length_sum=1974.0:mismatch_avg=5.6923076923076925:mismatch_max=8.0:mismatch_min=1.0:mismatch_std=1.797434068545834:mismatch_sum=74.0:name=N1151110:qcovhsp_avg=99.89230769230768:qcovhsp_max=100.0:qcovhsp_min=98.6:qcovhsp_std=0.388290137357662:qcovhsp_sum=1298.6:qend_avg=152.0:qend_max=157.0:qend_min=122.0:qend_std=10.198039027185569:qend_sum=1976.0:qstart_avg=1.1538461538461537:qstart_max=3.0:qstart_min=1.0:qstart_std=0.5547001962252291:qstart_sum=15.0:ref_name_counter=RS_GCF_000463015.1_protein.faa_NC_022247.1_4292@PF00015_full_PFAM.322.533--11||RS_GCF_009755665.1_protein.faa_NZ_CP046622.1_4216@PF00015_full_PFAM.317.520--1||RS_GCF_018614875.1_protein.faa_NZ_JAGGNW010000031.1_28@PF00015_full_PFAM.315.507--1:scovhsp_avg=72.53846153846153:scovhsp_max=73.9:scovhsp_min=60.1:scovhsp_std=3.813908419967297:scovhsp_sum=943.0:send_avg=161.23076923076923:send_max=165.0:send_min=130.0:send_std=10.042856882330563:send_sum=2096.0:sstart_avg=10.538461538461538:sstart_max=16.0:sstart_min=9.0:sstart_std=1.7614096918559583:sstart_sum=137.0])0:5e-09[&&NHX:Sample_counter=rhizpot1--3||rhizpot2--4||rhizpot3--4||rhiztom1--1||rhiztom3--1:Type_counter=capture--13:besthit_avg=96.5:besthit_max=100.0:besthit_min=94.9:besthit_std=1.4780444460892856:besthit_sum=1351.0:bitscore_avg=252.35714285714286:bitscore_max=263.0:bitscore_min=211.0:bitscore_std=17.336520557913143:bitscore_sum=3533.0:capture_class_counter=c__Gammaproteobacteria--13:capture_domain_counter=d__Bacteria--13:capture_family_counter=f__Burkholderiaceae--12||f__Xanthomonadaceae--1:capture_genus_counter=g__Achromobacter--12||g__Stenotrophomonas--1:capture_order_counter=o__Burkholderiales--12||o__Xanthomonadales--1:capture_phylum_counter=p__Proteobacteria--13:capture_species_counter=s__Achromobacter xylosoxidans_C--12||s__Stenotrophomonas sp003086895--1:evalue_avg=7.067857145392857e-72:evalue_max=9.88e-71:evalue_min=2.94e-90:evalue_std=2.640235717217524e-71:evalue_sum=9.89500000355e-71:gapopen_avg=0.14285714285714285:gapopen_max=1.0:gapopen_min=0.0:gapopen_std=0.3631365196012815:gapopen_sum=2.0:gtdb_class_counter=:gtdb_domain_counter=:gtdb_family_counter=:gtdb_genus_counter=:gtdb_order_counter=:gtdb_phylum_counter=:gtdb_species_counter=:heptad_counter=MCP-36H--13:lbd_counter=:length_avg=149.92857142857142:length_max=157.0:length_min=122.0:length_std=12.319242519884746:length_sum=2099.0:mismatch_avg=5.285714285714286:mismatch_max=8.0:mismatch_min=0.0:mismatch_std=2.30145677706606:mismatch_sum=74.0:name=N1151111:qcovhsp_avg=99.84285714285714:qcovhsp_max=100.0:qcovhsp_min=98.6:qcovhsp_std=0.4164211731007373:qcovhsp_sum=1397.8:qend_avg=150.07142857142858:qend_max=157.0:qend_min=122.0:qend_std=12.16846040267332:qend_sum=2101.0:qstart_avg=1.1428571428571428:qstart_max=3.0:qstart_min=1.0:qstart_std=0.5345224838248487:qstart_sum=16.0:ref_name_counter=RS_GCF_000463015.1_protein.faa_NC_022247.1_4292@PF00015_full_PFAM.322.533--11||RS_GCF_009755665.1_protein.faa_NZ_CP046622.1_4216@PF00015_full_PFAM.317.520--2||RS_GCF_018614875.1_protein.faa_NZ_JAGGNW010000031.1_28@PF00015_full_PFAM.315.507--1:scovhsp_avg=71.75714285714285:scovhsp_max=73.9:scovhsp_min=60.1:scovhsp_std=4.687580035946758:scovhsp_sum=1004.5999999999999:send_avg=159.21428571428572:send_max=165.0:send_min=130.0:send_std=12.248570223804595:send_sum=2229.0:sstart_avg=10.428571428571429:sstart_max=16.0:sstart_min=9.0:sstart_std=1.741541567969893:sstart_sum=146.0])0.911:5e-09[&&NHX:Sample_counter=rhizpot1--5||rhizpot2--5||rhizpot3--6||rhiztom1--1||rhiztom3--4:Type_counter=capture--21:besthit_avg=96.98181818181818:besthit_max=100.0:besthit_min=94.9:besthit_std=1.576202900776287:besthit_sum=2133.6:bitscore_avg=237.8181818181818:bitscore_max=263.0:bitscore_min=104.0:bitscore_std=36.02464284035155:bitscore_sum=5232.0:capture_class_counter=c__Gammaproteobacteria--21:capture_domain_counter=d__Bacteria--21:capture_family_counter=f__Burkholderiaceae--20||f__Xanthomonadaceae--1:capture_genus_counter=g__Achromobacter--18||g__Aquabacterium--1||g__Hylemonella--1||g__Stenotrophomonas--1:capture_order_counter=o__Burkholderiales--20||o__Xanthomonadales--1:capture_phylum_counter=p__Proteobacteria--21:capture_species_counter=s__Achromobacter denitrificans--2||s__Achromobacter xylosoxidans_C--16||s__Aquabacterium sp016185075--1||s__Hylemonella gracilis--1||s__Stenotrophomonas sp003086895--1:evalue_avg=1.972727272727273e-32:evalue_max=4.34e-31:evalue_min=2.94e-90:evalue_std=9.252911089833493e-32:evalue_sum=4.34e-31:gapopen_avg=0.18181818181818182:gapopen_max=1.0:gapopen_min=0.0:gapopen_std=0.3947710169758613:gapopen_sum=4.0:gtdb_class_counter=:gtdb_domain_counter=:gtdb_family_counter=:gtdb_genus_counter=:gtdb_order_counter=:gtdb_phylum_counter=:gtdb_species_counter=:heptad_counter=MCP-36H--21:lbd_counter=:length_avg=141.0909090909091:length_max=157.0:length_min=61.0:length_std=22.42640682195262:length_sum=3104.0:mismatch_avg=4.318181818181818:mismatch_max=8.0:mismatch_min=0.0:mismatch_std=2.4762945366080005:mismatch_sum=95.0:name=N1151112:qcovhsp_avg=99.57727272727274:qcovhsp_max=100.0:qcovhsp_min=97.9:qcovhsp_std=0.7727081739427375:qcovhsp_sum=2190.7000000000003:qend_avg=141.0909090909091:qend_max=157.0:qend_min=61.0:qend_std=22.398786299833922:qend_sum=3104.0:qstart_avg=1.0909090909090908:qstart_max=3.0:qstart_min=1.0:qstart_std=0.42640143271122094:qstart_sum=24.0:ref_name_counter=RS_GCF_000463015.1_protein.faa_NC_022247.1_4289@PF00015_full_PFAM.314.503--2||RS_GCF_000463015.1_protein.faa_NC_022247.1_4292@PF00015_full_PFAM.322.533--13||RS_GCF_001591365.1_protein.faa_NZ_BCUT01000005.1_383@PF00015_full_PFAM.316.508--1||RS_GCF_003984625.1_protein.faa_NZ_RWKH01000059.1_1@PF00015_full_PFAM.316.400--1||RS_GCF_009755665.1_protein.faa_NZ_CP046622.1_4216@PF00015_full_PFAM.317.520--4||RS_GCF_018614875.1_protein.faa_NZ_JAGGNW010000031.1_28@PF00015_full_PFAM.315.507--1:scovhsp_avg=70.49545454545456:scovhsp_max=73.9:scovhsp_min=56.2:scovhsp_std=5.579168505442475:scovhsp_sum=1550.9000000000003:send_avg=151.54545454545453:send_max=165.0:send_min=70.0:send_std=22.896718984599957:send_sum=3334.0:sstart_avg=11.545454545454545:sstart_max=29.0:sstart_min=9.0:sstart_std=4.415635344753402:sstart_sum=254.0])0:5e-09[&&NHX:Sample_counter=rhizpot1--9||rhizpot2--6||rhizpot3--6||rhiztom1--1||rhiztom3--5:Type_counter=capture--27:besthit_avg=96.89642857142859:besthit_max=100.0:besthit_min=94.9:besthit_std=1.4185235263149472:besthit_sum=2713.1000000000004:bitscore_avg=243.42857142857142:bitscore_max=265.0:bitscore_min=104.0:bitscore_std=33.61814828600609:bitscore_sum=6816.0:capture_class_counter=c__Gammaproteobacteria--27:capture_domain_counter=d__Bacteria--27:capture_family_counter=f__Burkholderiaceae--26||f__Xanthomonadaceae--1:capture_genus_counter=g__Achromobacter--21||g__Aquabacterium--2||g__Hylemonella--3||g__Stenotrophomonas--1:capture_order_counter=o__Burkholderiales--26||o__Xanthomonadales--1:capture_phylum_counter=p__Proteobacteria--27:capture_species_counter=s__Achromobacter denitrificans--3||s__Achromobacter xylosoxidans_C--18||s__Aquabacterium sp002339015--1||s__Aquabacterium sp016185075--1||s__Hylemonella gracilis--3||s__Stenotrophomonas sp003086895--1:evalue_avg=1.55e-32:evalue_max=4.34e-31:evalue_min=5.09e-91:evalue_std=8.20182906430023e-32:evalue_sum=4.34e-31:gapopen_avg=0.17857142857142858:gapopen_max=1.0:gapopen_min=0.0:gapopen_std=0.3900210277874798:gapopen_sum=5.0:gtdb_class_counter=:gtdb_domain_counter=:gtdb_family_counter=:gtdb_genus_counter=:gtdb_order_counter=:gtdb_phylum_counter=:gtdb_species_counter=:heptad_counter=MCP-36H--27:lbd_counter=:length_avg=144.32142857142858:length_max=157.0:length_min=61.0:length_std=20.757958886722395:length_sum=4041.0:mismatch_avg=4.5:mismatch_max=8.0:mismatch_min=0.0:mismatch_std=2.2194427061597977:mismatch_sum=126.0:name=N1151113:qcovhsp_avg=99.66785714285716:qcovhsp_max=100.0:qcovhsp_min=97.9:qcovhsp_std=0.7039852541745715:qcovhsp_sum=2790.7000000000003:qend_avg=144.32142857142858:qend_max=157.0:qend_min=61.0:qend_std=20.73475088299578:qend_sum=4041.0:qstart_avg=1.0714285714285714:qstart_max=3.0:qstart_min=1.0:qstart_std=0.3779644730092273:qstart_sum=30.0:ref_name_counter=RS_GCF_000463015.1_protein.faa_NC_022247.1_4289@PF00015_full_PFAM.314.503--2||RS_GCF_000463015.1_protein.faa_NC_022247.1_4292@PF00015_full_PFAM.322.533--19||RS_GCF_001591365.1_protein.faa_NZ_BCUT01000005.1_383@PF00015_full_PFAM.316.508--1||RS_GCF_003984625.1_protein.faa_NZ_RWKH01000059.1_1@PF00015_full_PFAM.316.400--1||RS_GCF_009755665.1_protein.faa_NZ_CP046622.1_4216@PF00015_full_PFAM.317.520--4||RS_GCF_018614875.1_protein.faa_NZ_JAGGNW010000031.1_28@PF00015_full_PFAM.315.507--1:scovhsp_avg=71.22500000000001:scovhsp_max=73.9:scovhsp_min=56.2:scovhsp_std=5.121893819311008:scovhsp_sum=1994.3000000000002:send_avg=154.42857142857142:send_max=165.0:send_min=70.0:send_std=20.96103717293301:send_sum=4324.0:sstart_avg=11.214285714285714:sstart_max=29.0:sstart_min=9.0:sstart_std=3.947405550739698:sstart_sum=314.0],RS_GCF_009755665.1_protein.faa_NZ_CP046622.1_4216@PF00015_full_PFAM.317.520:6e-09[&&NHX:Type=GTDB:gtdb_class=c__Gammaproteobacteria:gtdb_domain=d__Bacteria:gtdb_family=f__Burkholderiaceae:gtdb_genus=g__Variovorax:gtdb_order=o__Burkholderiales:gtdb_phylum=p__Proteobacteria:gtdb_species=s__Variovorax paradoxus_G:heptad=MCP-36H:species=d__Bacteria_p__Proteobacteria_c__Gammaproteobacteria_o__Burkholderiales_f__Burkholderiaceae_g__Variovorax_s__Variovorax paradoxus_G])0.853:0.00482288[&&NHX:Sample_counter=rhizpot1--9||rhizpot2--6||rhizpot3--6||rhiztom1--1||rhiztom3--5:Type_counter=GTDB--1||capture--27:besthit_avg=96.89642857142859:besthit_max=100.0:besthit_min=94.9:besthit_std=1.4185235263149472:besthit_sum=2713.1000000000004:bitscore_avg=243.42857142857142:bitscore_max=265.0:bitscore_min=104.0:bitscore_std=33.61814828600609:bitscore_sum=6816.0:capture_class_counter=c__Gammaproteobacteria--27:capture_domain_counter=d__Bacteria--27:capture_family_counter=f__Burkholderiaceae--26||f__Xanthomonadaceae--1:capture_genus_counter=g__Achromobacter--21||g__Aquabacterium--2||g__Hylemonella--3||g__Stenotrophomonas--1:capture_order_counter=o__Burkholderiales--26||o__Xanthomonadales--1:capture_phylum_counter=p__Proteobacteria--27:capture_species_counter=s__Achromobacter denitrificans--3||s__Achromobacter xylosoxidans_C--18||s__Aquabacterium sp002339015--1||s__Aquabacterium sp016185075--1||s__Hylemonella gracilis--3||s__Stenotrophomonas sp003086895--1:evalue_avg=1.55e-32:evalue_max=4.34e-31:evalue_min=5.09e-91:evalue_std=8.20182906430023e-32:evalue_sum=4.34e-31:gapopen_avg=0.17857142857142858:gapopen_max=1.0:gapopen_min=0.0:gapopen_std=0.3900210277874798:gapopen_sum=5.0:gtdb_class_counter=c__Gammaproteobacteria--1:gtdb_domain_counter=d__Bacteria--1:gtdb_family_counter=f__Burkholderiaceae--1:gtdb_genus_counter=g__Variovorax--1:gtdb_order_counter=o__Burkholderiales--1:gtdb_phylum_counter=p__Proteobacteria--1:gtdb_species_counter=s__Variovorax paradoxus_G--1:heptad_counter=MCP-36H--28:lbd_counter=:lca_tree=s__Variovorax paradoxus_G:length_avg=144.32142857142858:length_max=157.0:length_min=61.0:length_std=20.757958886722395:length_sum=4041.0:mismatch_avg=4.5:mismatch_max=8.0:mismatch_min=0.0:mismatch_std=2.2194427061597977:mismatch_sum=126.0:name=N1151115:qcovhsp_avg=99.66785714285716:qcovhsp_max=100.0:qcovhsp_min=97.9:qcovhsp_std=0.7039852541745715:qcovhsp_sum=2790.7000000000003:qend_avg=144.32142857142858:qend_max=157.0:qend_min=61.0:qend_std=20.73475088299578:qend_sum=4041.0:qstart_avg=1.0714285714285714:qstart_max=3.0:qstart_min=1.0:qstart_std=0.3779644730092273:qstart_sum=30.0:ref_name_counter=RS_GCF_000463015.1_protein.faa_NC_022247.1_4289@PF00015_full_PFAM.314.503--2||RS_GCF_000463015.1_protein.faa_NC_022247.1_4292@PF00015_full_PFAM.322.533--19||RS_GCF_001591365.1_protein.faa_NZ_BCUT01000005.1_383@PF00015_full_PFAM.316.508--1||RS_GCF_003984625.1_protein.faa_NZ_RWKH01000059.1_1@PF00015_full_PFAM.316.400--1||RS_GCF_009755665.1_protein.faa_NZ_CP046622.1_4216@PF00015_full_PFAM.317.520--4||RS_GCF_018614875.1_protein.faa_NZ_JAGGNW010000031.1_28@PF00015_full_PFAM.315.507--1:scovhsp_avg=71.22500000000001:scovhsp_max=73.9:scovhsp_min=56.2:scovhsp_std=5.121893819311008:scovhsp_sum=1994.3000000000002:send_avg=154.42857142857142:send_max=165.0:send_min=70.0:send_std=20.96103717293301:send_sum=4324.0:sstart_avg=11.214285714285714:sstart_max=29.0:sstart_min=9.0:sstart_std=3.947405550739698:sstart_sum=314.0],(RS_GCF_018614875.1_protein.faa_NZ_JAGGNW010000031.1_28@PF00015_full_PFAM.315.507:5e-09[&&NHX:Type=GTDB:gtdb_class=c__Gammaproteobacteria:gtdb_domain=d__Bacteria:gtdb_family=f__Burkholderiaceae:gtdb_genus=g__Variovorax:gtdb_order=o__Burkholderiales:gtdb_phylum=p__Proteobacteria:gtdb_species=s__Variovorax paradoxus_I:heptad=MCP-36H:species=d__Bacteria_p__Proteobacteria_c__Gammaproteobacteria_o__Burkholderiales_f__Burkholderiaceae_g__Variovorax_s__Variovorax paradoxus_I],RS_GCF_018614875.1_protein.faa_NZ_JAGGNW010000031.1_33@PF00015_full_PFAM.327.515:0.0106879[&&NHX:Type=GTDB:gtdb_class=c__Gammaproteobacteria:gtdb_domain=d__Bacteria:gtdb_family=f__Burkholderiaceae:gtdb_genus=g__Variovorax:gtdb_order=o__Burkholderiales:gtdb_phylum=p__Proteobacteria:gtdb_species=s__Variovorax paradoxus_I:heptad=MCP-36H:species=d__Bacteria_p__Proteobacteria_c__Gammaproteobacteria_o__Burkholderiales_f__Burkholderiaceae_g__Variovorax_s__Variovorax paradoxus_I])0.866:0.00495299[&&NHX:Sample_counter=:Type_counter=GTDB--2:capture_class_counter=:capture_domain_counter=:capture_family_counter=:capture_genus_counter=:capture_order_counter=:capture_phylum_counter=:capture_species_counter=:evoltype=D:gtdb_class_counter=c__Gammaproteobacteria--2:gtdb_domain_counter=d__Bacteria--2:gtdb_family_counter=f__Burkholderiaceae--2:gtdb_genus_counter=g__Variovorax--2:gtdb_order_counter=o__Burkholderiales--2:gtdb_phylum_counter=p__Proteobacteria--2:gtdb_species_counter=s__Variovorax paradoxus_I--2:heptad_counter=MCP-36H--2:lbd_counter=:lca=d__Bacteria:lca_tree=s__Variovorax paradoxus_I:name=N1151118:ref_name_counter=])0:5e-09[&&NHX:Sample_counter=rhizpot1--9||rhizpot2--6||rhizpot3--6||rhiztom1--1||rhiztom3--5:Type_counter=GTDB--3||capture--27:besthit_avg=96.89642857142857:besthit_max=100.0:besthit_min=94.9:besthit_std=1.4185235263149474:besthit_sum=2713.1:bitscore_avg=243.42857142857142:bitscore_max=265.0:bitscore_min=104.0:bitscore_std=33.61814828600609:bitscore_sum=6816.0:capture_class_counter=c__Gammaproteobacteria--27:capture_domain_counter=d__Bacteria--27:capture_family_counter=f__Burkholderiaceae--26||f__Xanthomonadaceae--1:capture_genus_counter=g__Achromobacter--21||g__Aquabacterium--2||g__Hylemonella--3||g__Stenotrophomonas--1:capture_order_counter=o__Burkholderiales--26||o__Xanthomonadales--1:capture_phylum_counter=p__Proteobacteria--27:capture_species_counter=s__Achromobacter denitrificans--3||s__Achromobacter xylosoxidans_C--18||s__Aquabacterium sp002339015--1||s__Aquabacterium sp016185075--1||s__Hylemonella gracilis--3||s__Stenotrophomonas sp003086895--1:evalue_avg=1.55e-32:evalue_max=4.34e-31:evalue_min=5.09e-91:evalue_std=8.20182906430023e-32:evalue_sum=4.34e-31:gapopen_avg=0.17857142857142858:gapopen_max=1.0:gapopen_min=0.0:gapopen_std=0.3900210277874798:gapopen_sum=5.0:gtdb_class_counter=c__Gammaproteobacteria--3:gtdb_domain_counter=d__Bacteria--3:gtdb_family_counter=f__Burkholderiaceae--3:gtdb_genus_counter=g__Variovorax--3:gtdb_order_counter=o__Burkholderiales--3:gtdb_phylum_counter=p__Proteobacteria--3:gtdb_species_counter=s__Variovorax paradoxus_G--1||s__Variovorax paradoxus_I--2:heptad_counter=MCP-36H--30:lbd_counter=:lca_tree=g__Variovorax:length_avg=144.32142857142858:length_max=157.0:length_min=61.0:length_std=20.757958886722392:length_sum=4041.0:mismatch_avg=4.5:mismatch_max=8.0:mismatch_min=0.0:mismatch_std=2.2194427061597977:mismatch_sum=126.0:name=N1151119:qcovhsp_avg=99.66785714285716:qcovhsp_max=100.0:qcovhsp_min=97.9:qcovhsp_std=0.7039852541745715:qcovhsp_sum=2790.7000000000003:qend_avg=144.32142857142858:qend_max=157.0:qend_min=61.0:qend_std=20.734750882995776:qend_sum=4041.0:qstart_avg=1.0714285714285714:qstart_max=3.0:qstart_min=1.0:qstart_std=0.3779644730092273:qstart_sum=30.0:ref_name_counter=RS_GCF_000463015.1_protein.faa_NC_022247.1_4289@PF00015_full_PFAM.314.503--2||RS_GCF_000463015.1_protein.faa_NC_022247.1_4292@PF00015_full_PFAM.322.533--19||RS_GCF_001591365.1_protein.faa_NZ_BCUT01000005.1_383@PF00015_full_PFAM.316.508--1||RS_GCF_003984625.1_protein.faa_NZ_RWKH01000059.1_1@PF00015_full_PFAM.316.400--1||RS_GCF_009755665.1_protein.faa_NZ_CP046622.1_4216@PF00015_full_PFAM.317.520--4||RS_GCF_018614875.1_protein.faa_NZ_JAGGNW010000031.1_28@PF00015_full_PFAM.315.507--1:scovhsp_avg=71.22500000000001:scovhsp_max=73.9:scovhsp_min=56.2:scovhsp_std=5.121893819311008:scovhsp_sum=1994.3000000000002:send_avg=154.42857142857142:send_max=165.0:send_min=70.0:send_std=20.96103717293301:send_sum=4324.0:sstart_avg=11.214285714285714:sstart_max=29.0:sstart_min=9.0:sstart_std=3.947405550739698:sstart_sum=314.0],(RS_GCF_001591365.1_protein.faa_NZ_BCUT01000005.1_383@PF00015_full_PFAM.316.508:5e-09[&&NHX:Type=GTDB:gtdb_class=c__Gammaproteobacteria:gtdb_domain=d__Bacteria:gtdb_family=f__Burkholderiaceae:gtdb_genus=g__Variovorax:gtdb_order=o__Burkholderiales:gtdb_phylum=p__Proteobacteria:gtdb_species=s__Variovorax paradoxus:heptad=MCP-36H:species=d__Bacteria_p__Proteobacteria_c__Gammaproteobacteria_o__Burkholderiales_f__Burkholderiaceae_g__Variovorax_s__Variovorax paradoxus],(((8e7a5ab4-4d72-4ce7-8ffa-d7beaa4fedcd_6@MCPsignal.126.282:0.0098891[&&NHX:Sample=rhizpot2:Type=capture:besthit=95.5:bitscore=259.0:capture_class=c__Alphaproteobacteria:capture_domain=d__Bacteria:capture_family=f__Xanthobacteraceae:capture_genus=g__Bradyrhizobium:capture_order=o__Rhizobiales:capture_phylum=p__Proteobacteria:capture_species=s__Bradyrhizobium japonicum_H:evalue=6.89e-89:gapopen=0.0:heptad=MCP-36H:length=156.0:mismatch=7.0:qcovhsp=100.0:qend=156.0:qstart=1.0:ref_name=RS_GCF_000463015.1_protein.faa_NC_022247.1_4292@PF00015_full_PFAM.322.533:scovhsp=73.9:send=165.0:sstart=10.0],(60c91124-cbc6-532a-a82c-24912cedab01_3@MCPsignal.173.329:0.00493787[&&NHX:Sample=rhizpot3:Type=capture:besthit=96.2:bitscore=261.0:capture_class=c__Gammaproteobacteria:capture_domain=d__Bacteria:capture_family=f__Burkholderiaceae:capture_genus=g__Variovorax:capture_order=o__Burkholderiales:capture_phylum=p__Proteobacteria:capture_species=s__Variovorax beijingensis:evalue=8.41e-90:gapopen=0.0:heptad=MCP-36H:length=156.0:mismatch=6.0:qcovhsp=100.0:qend=156.0:qstart=1.0:ref_name=RS_GCF_000463015.1_protein.faa_NC_022247.1_4292@PF00015_full_PFAM.322.533:scovhsp=73.9:send=165.0:sstart=10.0],d1100726-4874-583c-a5b6-bbe910f8b7fc_5@MCPsignal.24.149:0.0137339[&&NHX:Sample=rhizpot3:Type=capture:besthit=99.2:bitscore=216.0:capture_class=c__Gammaproteobacteria:capture_domain=d__Bacteria:capture_family=f__Burkholderiaceae:capture_genus=g__Achromobacter:capture_order=o__Burkholderiales:capture_phylum=p__Proteobacteria:capture_species=s__Achromobacter denitrificans:evalue=8.21e-73:gapopen=0.0:heptad=MCP-36H:length=124.0:mismatch=1.0:qcovhsp=99.2:qend=124.0:qstart=1.0:ref_name=RS_GCF_001591365.1_protein.faa_NZ_BCUT01000005.1_383@PF00015_full_PFAM.316.508:scovhsp=64.6:send=141.0:sstart=18.0])0:6e-09[&&NHX:Sample_counter=rhizpot3--2:Type_counter=capture--2:besthit_avg=97.7:besthit_max=99.2:besthit_min=96.2:besthit_std=2.1213203435596424:besthit_sum=195.4:bitscore_avg=238.5:bitscore_max=261.0:bitscore_min=216.0:bitscore_std=31.81980515339464:bitscore_sum=477.0:capture_class_counter=c__Gammaproteobacteria--2:capture_domain_counter=d__Bacteria--2:capture_family_counter=f__Burkholderiaceae--2:capture_genus_counter=g__Achromobacter--1||g__Variovorax--1:capture_order_counter=o__Burkholderiales--2:capture_phylum_counter=p__Proteobacteria--2:capture_species_counter=s__Achromobacter denitrificans--1||s__Variovorax beijingensis--1:evalue_avg=4.105e-73:evalue_max=8.21e-73:evalue_min=8.41e-90:evalue_std=5.805346673541555e-73:evalue_sum=8.21e-73:gapopen_avg=0.0:gapopen_max=0.0:gapopen_min=0.0:gapopen_std=0.0:gapopen_sum=0.0:gtdb_class_counter=:gtdb_domain_counter=:gtdb_family_counter=:gtdb_genus_counter=:gtdb_order_counter=:gtdb_phylum_counter=:gtdb_species_counter=:heptad_counter=MCP-36H--2:lbd_counter=:length_avg=140.0:length_max=156.0:length_min=124.0:length_std=22.627416997969522:length_sum=280.0:mismatch_avg=3.5:mismatch_max=6.0:mismatch_min=1.0:mismatch_std=3.5355339059327378:mismatch_sum=7.0:name=N1151124:qcovhsp_avg=99.6:qcovhsp_max=100.0:qcovhsp_min=99.2:qcovhsp_std=0.565685424949236:qcovhsp_sum=199.2:qend_avg=140.0:qend_max=156.0:qend_min=124.0:qend_std=22.627416997969522:qend_sum=280.0:qstart_avg=1.0:qstart_max=1.0:qstart_min=1.0:qstart_std=0.0:qstart_sum=2.0:ref_name_counter=RS_GCF_000463015.1_protein.faa_NC_022247.1_4292@PF00015_full_PFAM.322.533--1||RS_GCF_001591365.1_protein.faa_NZ_BCUT01000005.1_383@PF00015_full_PFAM.316.508--1:scovhsp_avg=69.25:scovhsp_max=73.9:scovhsp_min=64.6:scovhsp_std=6.5760930650349:scovhsp_sum=138.5:send_avg=153.0:send_max=165.0:send_min=141.0:send_std=16.97056274847714:send_sum=306.0:sstart_avg=14.0:sstart_max=18.0:sstart_min=10.0:sstart_std=5.656854249492381:sstart_sum=28.0])0:5e-09[&&NHX:Sample_counter=rhizpot2--1||rhizpot3--2:Type_counter=capture--3:besthit_avg=96.96666666666665:besthit_max=99.2:besthit_min=95.5:besthit_std=1.9655363983740766:besthit_sum=290.9:bitscore_avg=245.33333333333334:bitscore_max=261.0:bitscore_min=216.0:bitscore_std=25.423086620891127:bitscore_sum=736.0:capture_class_counter=c__Alphaproteobacteria--1||c__Gammaproteobacteria--2:capture_domain_counter=d__Bacteria--3:capture_family_counter=f__Burkholderiaceae--2||f__Xanthobacteraceae--1:capture_genus_counter=g__Achromobacter--1||g__Bradyrhizobium--1||g__Variovorax--1:capture_order_counter=o__Burkholderiales--2||o__Rhizobiales--1:capture_phylum_counter=p__Proteobacteria--3:capture_species_counter=s__Achromobacter denitrificans--1||s__Bradyrhizobium japonicum_H--1||s__Variovorax beijingensis--1:evalue_avg=2.7366666666666668e-73:evalue_max=8.21e-73:evalue_min=8.41e-90:evalue_std=4.7400457100468276e-73:evalue_sum=8.210000000000001e-73:gapopen_avg=0.0:gapopen_max=0.0:gapopen_min=0.0:gapopen_std=0.0:gapopen_sum=0.0:gtdb_class_counter=:gtdb_domain_counter=:gtdb_family_counter=:gtdb_genus_counter=:gtdb_order_counter=:gtdb_phylum_counter=:gtdb_species_counter=:heptad_counter=MCP-36H--3:lbd_counter=:length_avg=145.33333333333334:length_max=156.0:length_min=124.0:length_std=18.475208614068027:length_sum=436.0:mismatch_avg=4.666666666666667:mismatch_max=7.0:mismatch_min=1.0:mismatch_std=3.2145502536643185:mismatch_sum=14.0:name=N1151125:qcovhsp_avg=99.73333333333333:qcovhsp_max=100.0:qcovhsp_min=99.2:qcovhsp_std=0.461880215351699:qcovhsp_sum=299.2:qend_avg=145.33333333333334:qend_max=156.0:qend_min=124.0:qend_std=18.475208614068027:qend_sum=436.0:qstart_avg=1.0:qstart_max=1.0:qstart_min=1.0:qstart_std=0.0:qstart_sum=3.0:ref_name_counter=RS_GCF_000463015.1_protein.faa_NC_022247.1_4292@PF00015_full_PFAM.322.533--2||RS_GCF_001591365.1_protein.faa_NZ_BCUT01000005.1_383@PF00015_full_PFAM.316.508--1:scovhsp_avg=70.8:scovhsp_max=73.9:scovhsp_min=64.6:scovhsp_std=5.369357503463526:scovhsp_sum=212.4:send_avg=157.0:send_max=165.0:send_min=141.0:send_std=13.856406460551018:send_sum=471.0:sstart_avg=12.666666666666666:sstart_max=18.0:sstart_min=10.0:sstart_std=4.618802153517006:sstart_sum=38.0],((41459636-4da6-4b24-85de-7ea68abca63c_5@MCPsignal.121.277:0.00494342[&&NHX:Sample=rhizpot2:Type=capture:besthit=96.2:bitscore=261.0:capture_class=c__Gammaproteobacteria:capture_domain=d__Bacteria:capture_family=f__Burkholderiaceae:capture_genus=g__Variovorax:capture_order=o__Burkholderiales:capture_phylum=p__Proteobacteria:capture_species=s__Variovorax beijingensis:evalue=8.41e-90:gapopen=0.0:heptad=MCP-36H:length=156.0:mismatch=6.0:qcovhsp=100.0:qend=156.0:qstart=1.0:ref_name=RS_GCF_000463015.1_protein.faa_NC_022247.1_4292@PF00015_full_PFAM.322.533:scovhsp=73.9:send=165.0:sstart=10.0],(RS_GCF_007828835.1_protein.faa_NZ_VIVL01000007.1_318@PF00015_full_PFAM.314.506:0.00776067[&&NHX:Type=GTDB:gtdb_class=c__Gammaproteobacteria:gtdb_domain=d__Bacteria:gtdb_family=f__Burkholderiaceae:gtdb_genus=g__Variovorax:gtdb_order=o__Burkholderiales:gtdb_phylum=p__Proteobacteria:gtdb_species=s__Variovorax beijingensis_A:heptad=MCP-36H:species=d__Bacteria_p__Proteobacteria_c__Gammaproteobacteria_o__Burkholderiales_f__Burkholderiaceae_g__Variovorax_s__Variovorax beijingensis_A],8b776531-116a-42b0-8c55-5517e0fab8a3_2@MCPsignal.22.163:0.00585651[&&NHX:Sample=rhizpot1:Type=capture:besthit=97.9:bitscore=240.0:capture_class=c__Gammaproteobacteria:capture_domain=d__Bacteria:capture_family=f__Burkholderiaceae:capture_genus=g__Achromobacter:capture_order=o__Burkholderiales:capture_phylum=p__Proteobacteria:capture_species=s__Achromobacter xylosoxidans_C:evalue=1.08e-81:gapopen=0.0:heptad=MCP-36H:length=141.0:mismatch=3.0:qcovhsp=100.0:qend=141.0:qstart=1.0:ref_name=RS_GCF_000463015.1_protein.faa_NC_022247.1_4292@PF00015_full_PFAM.322.533:scovhsp=66.8:send=165.0:sstart=25.0])0:5e-09[&&NHX:Sample_counter=rhizpot1--1:Type_counter=GTDB--1||capture--1:besthit_avg=97.9:besthit_max=97.9:besthit_min=97.9:besthit_std=0:besthit_sum=97.9:bitscore_avg=240.0:bitscore_max=240.0:bitscore_min=240.0:bitscore_std=0:bitscore_sum=240.0:capture_class_counter=c__Gammaproteobacteria--1:capture_domain_counter=d__Bacteria--1:capture_family_counter=f__Burkholderiaceae--1:capture_genus_counter=g__Achromobacter--1:capture_order_counter=o__Burkholderiales--1:capture_phylum_counter=p__Proteobacteria--1:capture_species_counter=s__Achromobacter xylosoxidans_C--1:evalue_avg=1.08e-81:evalue_max=1.08e-81:evalue_min=1.08e-81:evalue_std=0:evalue_sum=1.08e-81:gapopen_avg=0.0:gapopen_max=0.0:gapopen_min=0.0:gapopen_std=0:gapopen_sum=0.0:gtdb_class_counter=c__Gammaproteobacteria--1:gtdb_domain_counter=d__Bacteria--1:gtdb_family_counter=f__Burkholderiaceae--1:gtdb_genus_counter=g__Variovorax--1:gtdb_order_counter=o__Burkholderiales--1:gtdb_phylum_counter=p__Proteobacteria--1:gtdb_species_counter=s__Variovorax beijingensis_A--1:heptad_counter=MCP-36H--2:lbd_counter=:lca_tree=s__Variovorax beijingensis_A:length_avg=141.0:length_max=141.0:length_min=141.0:length_std=0:length_sum=141.0:mismatch_avg=3.0:mismatch_max=3.0:mismatch_min=3.0:mismatch_std=0:mismatch_sum=3.0:name=N1151129:qcovhsp_avg=100.0:qcovhsp_max=100.0:qcovhsp_min=100.0:qcovhsp_std=0:qcovhsp_sum=100.0:qend_avg=141.0:qend_max=141.0:qend_min=141.0:qend_std=0:qend_sum=141.0:qstart_avg=1.0:qstart_max=1.0:qstart_min=1.0:qstart_std=0:qstart_sum=1.0:ref_name_counter=RS_GCF_000463015.1_protein.faa_NC_022247.1_4292@PF00015_full_PFAM.322.533--1:scovhsp_avg=66.8:scovhsp_max=66.8:scovhsp_min=66.8:scovhsp_std=0:scovhsp_sum=66.8:send_avg=165.0:send_max=165.0:send_min=165.0:send_std=0:send_sum=165.0:sstart_avg=25.0:sstart_max=25.0:sstart_min=25.0:sstart_std=0:sstart_sum=25.0])0:5e-09[&&NHX:Sample_counter=rhizpot1--1||rhizpot2--1:Type_counter=GTDB--1||capture--2:besthit_avg=97.05000000000001:besthit_max=97.9:besthit_min=96.2:besthit_std=1.2020815280171329:besthit_sum=194.10000000000002:bitscore_avg=250.5:bitscore_max=261.0:bitscore_min=240.0:bitscore_std=14.849242404917497:bitscore_sum=501.0:capture_class_counter=c__Gammaproteobacteria--2:capture_domain_counter=d__Bacteria--2:capture_family_counter=f__Burkholderiaceae--2:capture_genus_counter=g__Achromobacter--1||g__Variovorax--1:capture_order_counter=o__Burkholderiales--2:capture_phylum_counter=p__Proteobacteria--2:capture_species_counter=s__Achromobacter xylosoxidans_C--1||s__Variovorax beijingensis--1:evalue_avg=5.40000004205e-82:evalue_max=1.08e-81:evalue_min=8.41e-90:evalue_std=7.636753177347034e-82:evalue_sum=1.08000000841e-81:gapopen_avg=0.0:gapopen_max=0.0:gapopen_min=0.0:gapopen_std=0.0:gapopen_sum=0.0:gtdb_class_counter=c__Gammaproteobacteria--1:gtdb_domain_counter=d__Bacteria--1:gtdb_family_counter=f__Burkholderiaceae--1:gtdb_genus_counter=g__Variovorax--1:gtdb_order_counter=o__Burkholderiales--1:gtdb_phylum_counter=p__Proteobacteria--1:gtdb_species_counter=s__Variovorax beijingensis_A--1:heptad_counter=MCP-36H--3:lbd_counter=:lca_tree=s__Variovorax beijingensis_A:length_avg=148.5:length_max=156.0:length_min=141.0:length_std=10.606601717798213:length_sum=297.0:mismatch_avg=4.5:mismatch_max=6.0:mismatch_min=3.0:mismatch_std=2.1213203435596424:mismatch_sum=9.0:name=N1151130:qcovhsp_avg=100.0:qcovhsp_max=100.0:qcovhsp_min=100.0:qcovhsp_std=0.0:qcovhsp_sum=200.0:qend_avg=148.5:qend_max=156.0:qend_min=141.0:qend_std=10.606601717798213:qend_sum=297.0:qstart_avg=1.0:qstart_max=1.0:qstart_min=1.0:qstart_std=0.0:qstart_sum=2.0:ref_name_counter=RS_GCF_000463015.1_protein.faa_NC_022247.1_4292@PF00015_full_PFAM.322.533--2:scovhsp_avg=70.35:scovhsp_max=73.9:scovhsp_min=66.8:scovhsp_std=5.0204581464244935:scovhsp_sum=140.7:send_avg=165.0:send_max=165.0:send_min=165.0:send_std=0.0:send_sum=330.0:sstart_avg=17.5:sstart_max=25.0:sstart_min=10.0:sstart_std=10.606601717798213:sstart_sum=35.0],((de83a3ec-98c6-51a3-a416-4d4035fd76fd_6@MCPsignal.300.439:0.0297532[&&NHX:Sample=rhizpot2:Type=capture:besthit=100.0:bitscore=234.0:capture_class=c__Gammaproteobacteria:capture_domain=d__Bacteria:capture_family=f__Burkholderiaceae:capture_genus=g__Burkholderia:capture_order=o__Burkholderiales:capture_phylum=p__Proteobacteria:capture_species=s__Burkholderia sp003853645:evalue=1.02e-79:gapopen=0.0:heptad=MCP-36H:length=134.0:mismatch=0.0:qcovhsp=96.4:qend=134.0:qstart=1.0:ref_name=RS_GCF_001591365.1_protein.faa_NZ_BCUT01000005.1_383@PF00015_full_PFAM.316.508:scovhsp=69.8:send=143.0:sstart=10.0],(96ed4f17-4376-42ce-87e3-a022fc405da8_3@MCPsignal.125.281:0.00493974[&&NHX:Sample=rhizpot2:Type=capture:besthit=96.2:bitscore=264.0:capture_class=c__Gammaproteobacteria:capture_domain=d__Bacteria:capture_family=f__Burkholderiaceae:capture_genus=g__Variovorax:capture_order=o__Burkholderiales:capture_phylum=p__Proteobacteria:capture_species=s__Variovorax beijingensis:evalue=7.23e-91:gapopen=0.0:heptad=MCP-36H:length=156.0:mismatch=6.0:qcovhsp=100.0:qend=156.0:qstart=1.0:ref_name=RS_GCF_000463015.1_protein.faa_NC_022247.1_4292@PF00015_full_PFAM.322.533:scovhsp=73.9:send=165.0:sstart=10.0],(f8fc9ea1-739d-4f1b-967b-2c6e7acb0c8e_5@MCPsignal.158.291:5e-09[&&NHX:Sample=rhizpot2:Type=capture:besthit=100.0:bitscore=234.0:capture_class=c__Gammaproteobacteria:capture_domain=d__Bacteria:capture_family=f__Burkholderiaceae:capture_genus=g__Acidovorax:capture_order=o__Burkholderiales:capture_phylum=p__Proteobacteria:capture_species=s__Acidovorax sp001633105:evalue=1.61e-79:gapopen=0.0:heptad=MCP-36H:length=133.0:mismatch=0.0:qcovhsp=100.0:qend=133.0:qstart=1.0:ref_name=RS_GCF_001591365.1_protein.faa_NZ_BCUT01000005.1_383@PF00015_full_PFAM.316.508:scovhsp=69.3:send=142.0:sstart=10.0],(7e7026a7-6768-44da-a279-82f2c1546b6b_6@MCPsignal.297.431:5e-09[&&NHX:Sample=rhizpot2:Type=capture:besthit=99.3:bitscore=229.0:capture_class=c__Gammaproteobacteria:capture_domain=d__Bacteria:capture_family=f__Burkholderiaceae:capture_genus=g__Acidovorax:capture_order=o__Burkholderiales:capture_phylum=p__Proteobacteria:capture_species=s__Acidovorax sp001633105:evalue=1.59e-77:gapopen=1.0:heptad=MCP-36H:length=134.0:mismatch=0.0:qcovhsp=100.0:qend=134.0:qstart=1.0:ref_name=RS_GCF_001591365.1_protein.faa_NZ_BCUT01000005.1_383@PF00015_full_PFAM.316.508:scovhsp=69.3:send=142.0:sstart=10.0],e0ffb304-3a61-4c08-aff3-1233d80f948b_4@MCPsignal.187.306:5e-09[&&NHX:Sample=rhizpot3:Type=capture:besthit=100.0:bitscore=207.0:capture_class=c__Gammaproteobacteria:capture_domain=d__Bacteria:capture_family=f__Burkholderiaceae:capture_genus=g__Aquabacterium:capture_order=o__Burkholderiales:capture_phylum=p__Proteobacteria:capture_species=s__Aquabacterium sp002339015:evalue=2.89e-69:gapopen=0.0:heptad=MCP-36H:length=119.0:mismatch=0.0:qcovhsp=100.0:qend=119.0:qstart=1.0:ref_name=RS_GCF_001591365.1_protein.faa_NZ_BCUT01000005.1_383@PF00015_full_PFAM.316.508:scovhsp=62.0:send=128.0:sstart=10.0])0:5e-09[&&NHX:Sample_counter=rhizpot2--1||rhizpot3--1:Type_counter=capture--2:besthit_avg=99.65:besthit_max=100.0:besthit_min=99.3:besthit_std=0.4949747468305853:besthit_sum=199.3:bitscore_avg=218.0:bitscore_max=229.0:bitscore_min=207.0:bitscore_std=15.556349186104045:bitscore_sum=436.0:capture_class_counter=c__Gammaproteobacteria--2:capture_domain_counter=d__Bacteria--2:capture_family_counter=f__Burkholderiaceae--2:capture_genus_counter=g__Acidovorax--1||g__Aquabacterium--1:capture_order_counter=o__Burkholderiales--2:capture_phylum_counter=p__Proteobacteria--2:capture_species_counter=s__Acidovorax sp001633105--1||s__Aquabacterium sp002339015--1:evalue_avg=1.44500000795e-69:evalue_max=2.89e-69:evalue_min=1.59e-77:evalue_std=2.0435385863861246e-69:evalue_sum=2.8900000159e-69:gapopen_avg=0.5:gapopen_max=1.0:gapopen_min=0.0:gapopen_std=0.7071067811865476:gapopen_sum=1.0:gtdb_class_counter=:gtdb_domain_counter=:gtdb_family_counter=:gtdb_genus_counter=:gtdb_order_counter=:gtdb_phylum_counter=:gtdb_species_counter=:heptad_counter=MCP-36H--2:lbd_counter=:length_avg=126.5:length_max=134.0:length_min=119.0:length_std=10.606601717798213:length_sum=253.0:mismatch_avg=0.0:mismatch_max=0.0:mismatch_min=0.0:mismatch_std=0.0:mismatch_sum=0.0:name=N1151136:qcovhsp_avg=100.0:qcovhsp_max=100.0:qcovhsp_min=100.0:qcovhsp_std=0.0:qcovhsp_sum=200.0:qend_avg=126.5:qend_max=134.0:qend_min=119.0:qend_std=10.606601717798213:qend_sum=253.0:qstart_avg=1.0:qstart_max=1.0:qstart_min=1.0:qstart_std=0.0:qstart_sum=2.0:ref_name_counter=RS_GCF_001591365.1_protein.faa_NZ_BCUT01000005.1_383@PF00015_full_PFAM.316.508--2:scovhsp_avg=65.65:scovhsp_max=69.3:scovhsp_min=62.0:scovhsp_std=5.161879502661795:scovhsp_sum=131.3:send_avg=135.0:send_max=142.0:send_min=128.0:send_std=9.899494936611665:send_sum=270.0:sstart_avg=10.0:sstart_max=10.0:sstart_min=10.0:sstart_std=0.0:sstart_sum=20.0])0.876:5e-09[&&NHX:Sample_counter=rhizpot2--2||rhizpot3--1:Type_counter=capture--3:besthit_avg=99.76666666666667:besthit_max=100.0:besthit_min=99.3:besthit_std=0.40414518843273967:besthit_sum=299.3:bitscore_avg=223.33333333333334:bitscore_max=234.0:bitscore_min=207.0:bitscore_std=14.364307617610162:bitscore_sum=670.0:capture_class_counter=c__Gammaproteobacteria--3:capture_domain_counter=d__Bacteria--3:capture_family_counter=f__Burkholderiaceae--3:capture_genus_counter=g__Acidovorax--2||g__Aquabacterium--1:capture_order_counter=o__Burkholderiales--3:capture_phylum_counter=p__Proteobacteria--3:capture_species_counter=s__Acidovorax sp001633105--2||s__Aquabacterium sp002339015--1:evalue_avg=9.63333338687e-70:evalue_max=2.89e-69:evalue_min=1.61e-79:evalue_std=1.668542273321607e-69:evalue_sum=2.890000016061e-69:gapopen_avg=0.3333333333333333:gapopen_max=1.0:gapopen_min=0.0:gapopen_std=0.5773502691896258:gapopen_sum=1.0:gtdb_class_counter=:gtdb_domain_counter=:gtdb_family_counter=:gtdb_genus_counter=:gtdb_order_counter=:gtdb_phylum_counter=:gtdb_species_counter=:heptad_counter=MCP-36H--3:lbd_counter=:length_avg=128.66666666666666:length_max=134.0:length_min=119.0:length_std=8.386497083606082:length_sum=386.0:mismatch_avg=0.0:mismatch_max=0.0:mismatch_min=0.0:mismatch_std=0.0:mismatch_sum=0.0:name=N1151137:qcovhsp_avg=100.0:qcovhsp_max=100.0:qcovhsp_min=100.0:qcovhsp_std=0.0:qcovhsp_sum=300.0:qend_avg=128.66666666666666:qend_max=134.0:qend_min=119.0:qend_std=8.386497083606082:qend_sum=386.0:qstart_avg=1.0:qstart_max=1.0:qstart_min=1.0:qstart_std=0.0:qstart_sum=3.0:ref_name_counter=RS_GCF_001591365.1_protein.faa_NZ_BCUT01000005.1_383@PF00015_full_PFAM.316.508--3:scovhsp_avg=66.86666666666667:scovhsp_max=69.3:scovhsp_min=62.0:scovhsp_std=4.2146569650842665:scovhsp_sum=200.60000000000002:send_avg=137.33333333333334:send_max=142.0:send_min=128.0:send_std=8.082903768654761:send_sum=412.0:sstart_avg=10.0:sstart_max=10.0:sstart_min=10.0:sstart_std=0.0:sstart_sum=30.0])0:6e-09[&&NHX:Sample_counter=rhizpot2--3||rhizpot3--1:Type_counter=capture--4:besthit_avg=98.875:besthit_max=100.0:besthit_min=96.2:besthit_std=1.8136059844041816:besthit_sum=395.5:bitscore_avg=233.5:bitscore_max=264.0:bitscore_min=207.0:bitscore_std=23.473389188611005:bitscore_sum=934.0:capture_class_counter=c__Gammaproteobacteria--4:capture_domain_counter=d__Bacteria--4:capture_family_counter=f__Burkholderiaceae--4:capture_genus_counter=g__Acidovorax--2||g__Aquabacterium--1||g__Variovorax--1:capture_order_counter=o__Burkholderiales--4:capture_phylum_counter=p__Proteobacteria--4:capture_species_counter=s__Acidovorax sp001633105--2||s__Aquabacterium sp002339015--1||s__Variovorax beijingensis--1:evalue_avg=7.2250000401525e-70:evalue_max=2.89e-69:evalue_min=7.23e-91:evalue_std=1.4449999973231666e-69:evalue_sum=2.890000016061e-69:gapopen_avg=0.25:gapopen_max=1.0:gapopen_min=0.0:gapopen_std=0.5:gapopen_sum=1.0:gtdb_class_counter=:gtdb_domain_counter=:gtdb_family_counter=:gtdb_genus_counter=:gtdb_order_counter=:gtdb_phylum_counter=:gtdb_species_counter=:heptad_counter=MCP-36H--4:lbd_counter=:length_avg=135.5:length_max=156.0:length_min=119.0:length_std=15.286159317064135:length_sum=542.0:mismatch_avg=1.5:mismatch_max=6.0:mismatch_min=0.0:mismatch_std=3.0:mismatch_sum=6.0:name=N1151138:qcovhsp_avg=100.0:qcovhsp_max=100.0:qcovhsp_min=100.0:qcovhsp_std=0.0:qcovhsp_sum=400.0:qend_avg=135.5:qend_max=156.0:qend_min=119.0:qend_std=15.286159317064135:qend_sum=542.0:qstart_avg=1.0:qstart_max=1.0:qstart_min=1.0:qstart_std=0.0:qstart_sum=4.0:ref_name_counter=RS_GCF_000463015.1_protein.faa_NC_022247.1_4292@PF00015_full_PFAM.322.533--1||RS_GCF_001591365.1_protein.faa_NZ_BCUT01000005.1_383@PF00015_full_PFAM.316.508--3:scovhsp_avg=68.625:scovhsp_max=73.9:scovhsp_min=62.0:scovhsp_std=4.920281157278178:scovhsp_sum=274.5:send_avg=144.25:send_max=165.0:send_min=128.0:send_std=15.326991442115007:send_sum=577.0:sstart_avg=10.0:sstart_max=10.0:sstart_min=10.0:sstart_std=0.0:sstart_sum=40.0])0:5e-09[&&NHX:Sample_counter=rhizpot2--4||rhizpot3--1:Type_counter=capture--5:besthit_avg=99.1:besthit_max=100.0:besthit_min=96.2:besthit_std=1.6492422502470627:besthit_sum=495.5:bitscore_avg=233.6:bitscore_max=264.0:bitscore_min=207.0:bitscore_std=20.329781110479274:bitscore_sum=1168.0:capture_class_counter=c__Gammaproteobacteria--5:capture_domain_counter=d__Bacteria--5:capture_family_counter=f__Burkholderiaceae--5:capture_genus_counter=g__Acidovorax--2||g__Aquabacterium--1||g__Burkholderia--1||g__Variovorax--1:capture_order_counter=o__Burkholderiales--5:capture_phylum_counter=p__Proteobacteria--5:capture_species_counter=s__Acidovorax sp001633105--2||s__Aquabacterium sp002339015--1||s__Burkholderia sp003853645--1||s__Variovorax beijingensis--1:evalue_avg=5.7800000323259994e-70:evalue_max=2.89e-69:evalue_min=7.23e-91:evalue_std=1.2924472891878e-69:evalue_sum=2.890000016163e-69:gapopen_avg=0.2:gapopen_max=1.0:gapopen_min=0.0:gapopen_std=0.44721359549995804:gapopen_sum=1.0:gtdb_class_counter=:gtdb_domain_counter=:gtdb_family_counter=:gtdb_genus_counter=:gtdb_order_counter=:gtdb_phylum_counter=:gtdb_species_counter=:heptad_counter=MCP-36H--5:lbd_counter=:length_avg=135.2:length_max=156.0:length_min=119.0:length_std=13.255187663703596:length_sum=676.0:mismatch_avg=1.2:mismatch_max=6.0:mismatch_min=0.0:mismatch_std=2.6832815729997477:mismatch_sum=6.0:name=N1151139:qcovhsp_avg=99.28:qcovhsp_max=100.0:qcovhsp_min=96.4:qcovhsp_std=1.609968943799846:qcovhsp_sum=496.4:qend_avg=135.2:qend_max=156.0:qend_min=119.0:qend_std=13.255187663703596:qend_sum=676.0:qstart_avg=1.0:qstart_max=1.0:qstart_min=1.0:qstart_std=0.0:qstart_sum=5.0:ref_name_counter=RS_GCF_000463015.1_protein.faa_NC_022247.1_4292@PF00015_full_PFAM.322.533--1||RS_GCF_001591365.1_protein.faa_NZ_BCUT01000005.1_383@PF00015_full_PFAM.316.508--4:scovhsp_avg=68.85999999999999:scovhsp_max=73.9:scovhsp_min=62.0:scovhsp_std=4.293366977093854:scovhsp_sum=344.29999999999995:send_avg=144.0:send_max=165.0:send_min=128.0:send_std=13.285330255586423:send_sum=720.0:sstart_avg=10.0:sstart_max=10.0:sstart_min=10.0:sstart_std=0.0:sstart_sum=50.0],(fd609d3e-cb13-4b23-b5cf-b68391c83a1a_3@MCPsignal.243.399:0.00496449[&&NHX:Sample=rhizpot1:Type=capture:besthit=96.8:bitscore=265.0:capture_class=c__Gammaproteobacteria:capture_domain=d__Bacteria:capture_family=f__Burkholderiaceae:capture_genus=g__Variovorax:capture_order=o__Burkholderiales:capture_phylum=p__Proteobacteria:capture_species=s__Variovorax beijingensis:evalue=5.09e-91:gapopen=0.0:heptad=MCP-36H:length=156.0:mismatch=5.0:qcovhsp=100.0:qend=156.0:qstart=1.0:ref_name=RS_GCF_000463015.1_protein.faa_NC_022247.1_4292@PF00015_full_PFAM.322.533:scovhsp=73.9:send=165.0:sstart=10.0],((0e4265f4-bc50-418d-8e52-618b084ef42b_1@MCPsignal.36.191:5e-09[&&NHX:Sample=rhizpot3:Type=capture:besthit=96.8:bitscore=262.0:capture_class=c__Gammaproteobacteria:capture_domain=d__Bacteria:capture_family=f__Burkholderiaceae:capture_genus=g__Achromobacter:capture_order=o__Burkholderiales:capture_phylum=p__Proteobacteria:capture_species=s__Achromobacter denitrificans:evalue=5.69e-90:gapopen=0.0:heptad=MCP-36H:length=155.0:mismatch=5.0:qcovhsp=100.0:qend=155.0:qstart=1.0:ref_name=RS_GCF_000463015.1_protein.faa_NC_022247.1_4292@PF00015_full_PFAM.322.533:scovhsp=73.5:send=165.0:sstart=11.0],9e7e6677-92e6-5cf5-8c8b-19184c6d0825_5@MCPsignal.174.330:5e-09[&&NHX:Sample=rhizpot3:Type=capture:besthit=96.8:bitscore=264.0:capture_class=c__Gammaproteobacteria:capture_domain=d__Bacteria:capture_family=f__Burkholderiaceae:capture_genus=g__Variovorax:capture_order=o__Burkholderiales:capture_phylum=p__Proteobacteria:capture_species=s__Variovorax beijingensis:evalue=7.23e-91:gapopen=0.0:heptad=MCP-36H:length=156.0:mismatch=5.0:qcovhsp=100.0:qend=156.0:qstart=1.0:ref_name=RS_GCF_000463015.1_protein.faa_NC_022247.1_4292@PF00015_full_PFAM.322.533:scovhsp=73.9:send=165.0:sstart=10.0])0:5e-09[&&NHX:Sample_counter=rhizpot3--2:Type_counter=capture--2:besthit_avg=96.8:besthit_max=96.8:besthit_min=96.8:besthit_std=0.0:besthit_sum=193.6:bitscore_avg=263.0:bitscore_max=264.0:bitscore_min=262.0:bitscore_std=1.4142135623730951:bitscore_sum=526.0:capture_class_counter=c__Gammaproteobacteria--2:capture_domain_counter=d__Bacteria--2:capture_family_counter=f__Burkholderiaceae--2:capture_genus_counter=g__Achromobacter--1||g__Variovorax--1:capture_order_counter=o__Burkholderiales--2:capture_phylum_counter=p__Proteobacteria--2:capture_species_counter=s__Achromobacter denitrificans--1||s__Variovorax beijingensis--1:evalue_avg=3.2065e-90:evalue_max=5.69e-90:evalue_min=7.23e-91:evalue_std=3.5121993821535813e-90:evalue_sum=6.413e-90:gapopen_avg=0.0:gapopen_max=0.0:gapopen_min=0.0:gapopen_std=0.0:gapopen_sum=0.0:gtdb_class_counter=:gtdb_domain_counter=:gtdb_family_counter=:gtdb_genus_counter=:gtdb_order_counter=:gtdb_phylum_counter=:gtdb_species_counter=:heptad_counter=MCP-36H--2:lbd_counter=:length_avg=155.5:length_max=156.0:length_min=155.0:length_std=0.7071067811865476:length_sum=311.0:mismatch_avg=5.0:mismatch_max=5.0:mismatch_min=5.0:mismatch_std=0.0:mismatch_sum=10.0:name=N1151143:qcovhsp_avg=100.0:qcovhsp_max=100.0:qcovhsp_min=100.0:qcovhsp_std=0.0:qcovhsp_sum=200.0:qend_avg=155.5:qend_max=156.0:qend_min=155.0:qend_std=0.7071067811865476:qend_sum=311.0:qstart_avg=1.0:qstart_max=1.0:qstart_min=1.0:qstart_std=0.0:qstart_sum=2.0:ref_name_counter=RS_GCF_000463015.1_protein.faa_NC_022247.1_4292@PF00015_full_PFAM.322.533--2:scovhsp_avg=73.7:scovhsp_max=73.9:scovhsp_min=73.5:scovhsp_std=0.28284271247462306:scovhsp_sum=147.4:send_avg=165.0:send_max=165.0:send_min=165.0:send_std=0.0:send_sum=330.0:sstart_avg=10.5:sstart_max=11.0:sstart_min=10.0:sstart_std=0.7071067811865476:sstart_sum=21.0],a33f311d-ff26-4ca4-97ba-6d98486310cd_4@MCPsignal.168.325:5e-09[&&NHX:Sample=rhizpot3:Type=capture:besthit=96.2:bitscore=260.0:capture_class=c__Gammaproteobacteria:capture_domain=d__Bacteria:capture_family=f__Burkholderiaceae:capture_genus=g__Paraburkholderia:capture_order=o__Burkholderiales:capture_phylum=p__Proteobacteria:capture_species=s__Paraburkholderia guartelaensis:evalue=3.56e-89:gapopen=1.0:heptad=MCP-36H:length=157.0:mismatch=5.0:qcovhsp=100.0:qend=157.0:qstart=1.0:ref_name=RS_GCF_000463015.1_protein.faa_NC_022247.1_4292@PF00015_full_PFAM.322.533:scovhsp=73.9:send=165.0:sstart=10.0])0.461:5e-09[&&NHX:Sample_counter=rhizpot3--3:Type_counter=capture--3:besthit_avg=96.60000000000001:besthit_max=96.8:besthit_min=96.2:besthit_std=0.3464101615137722:besthit_sum=289.8:bitscore_avg=262.0:bitscore_max=264.0:bitscore_min=260.0:bitscore_std=2.0:bitscore_sum=786.0:capture_class_counter=c__Gammaproteobacteria--3:capture_domain_counter=d__Bacteria--3:capture_family_counter=f__Burkholderiaceae--3:capture_genus_counter=g__Achromobacter--1||g__Paraburkholderia--1||g__Variovorax--1:capture_order_counter=o__Burkholderiales--3:capture_phylum_counter=p__Proteobacteria--3:capture_species_counter=s__Achromobacter denitrificans--1||s__Paraburkholderia guartelaensis--1||s__Variovorax beijingensis--1:evalue_avg=1.4004333333333331e-89:evalue_max=3.56e-89:evalue_min=7.23e-91:evalue_std=1.8866567953216434e-89:evalue_sum=4.2012999999999995e-89:gapopen_avg=0.3333333333333333:gapopen_max=1.0:gapopen_min=0.0:gapopen_std=0.5773502691896258:gapopen_sum=1.0:gtdb_class_counter=:gtdb_domain_counter=:gtdb_family_counter=:gtdb_genus_counter=:gtdb_order_counter=:gtdb_phylum_counter=:gtdb_species_counter=:heptad_counter=MCP-36H--3:lbd_counter=:length_avg=156.0:length_max=157.0:length_min=155.0:length_std=1.0:length_sum=468.0:mismatch_avg=5.0:mismatch_max=5.0:mismatch_min=5.0:mismatch_std=0.0:mismatch_sum=15.0:name=N1151145:qcovhsp_avg=100.0:qcovhsp_max=100.0:qcovhsp_min=100.0:qcovhsp_std=0.0:qcovhsp_sum=300.0:qend_avg=156.0:qend_max=157.0:qend_min=155.0:qend_std=1.0:qend_sum=468.0:qstart_avg=1.0:qstart_max=1.0:qstart_min=1.0:qstart_std=0.0:qstart_sum=3.0:ref_name_counter=RS_GCF_000463015.1_protein.faa_NC_022247.1_4292@PF00015_full_PFAM.322.533--3:scovhsp_avg=73.76666666666667:scovhsp_max=73.9:scovhsp_min=73.5:scovhsp_std=0.2309401076758536:scovhsp_sum=221.3:send_avg=165.0:send_max=165.0:send_min=165.0:send_std=0.0:send_sum=495.0:sstart_avg=10.333333333333334:sstart_max=11.0:sstart_min=10.0:sstart_std=0.5773502691896257:sstart_sum=31.0])0:5e-09[&&NHX:Sample_counter=rhizpot1--1||rhizpot3--3:Type_counter=capture--4:besthit_avg=96.65:besthit_max=96.8:besthit_min=96.2:besthit_std=0.29999999999999716:besthit_sum=386.6:bitscore_avg=262.75:bitscore_max=265.0:bitscore_min=260.0:bitscore_std=2.217355782608345:bitscore_sum=1051.0:capture_class_counter=c__Gammaproteobacteria--4:capture_domain_counter=d__Bacteria--4:capture_family_counter=f__Burkholderiaceae--4:capture_genus_counter=g__Achromobacter--1||g__Paraburkholderia--1||g__Variovorax--2:capture_order_counter=o__Burkholderiales--4:capture_phylum_counter=p__Proteobacteria--4:capture_species_counter=s__Achromobacter denitrificans--1||s__Paraburkholderia guartelaensis--1||s__Variovorax beijingensis--2:evalue_avg=1.0630499999999999e-89:evalue_max=3.56e-89:evalue_min=5.09e-91:evalue_std=1.6817528445048042e-89:evalue_sum=4.2521999999999994e-89:gapopen_avg=0.25:gapopen_max=1.0:gapopen_min=0.0:gapopen_std=0.5:gapopen_sum=1.0:gtdb_class_counter=:gtdb_domain_counter=:gtdb_family_counter=:gtdb_genus_counter=:gtdb_order_counter=:gtdb_phylum_counter=:gtdb_species_counter=:heptad_counter=MCP-36H--4:lbd_counter=:length_avg=156.0:length_max=157.0:length_min=155.0:length_std=0.816496580927726:length_sum=624.0:mismatch_avg=5.0:mismatch_max=5.0:mismatch_min=5.0:mismatch_std=0.0:mismatch_sum=20.0:name=N1151146:qcovhsp_avg=100.0:qcovhsp_max=100.0:qcovhsp_min=100.0:qcovhsp_std=0.0:qcovhsp_sum=400.0:qend_avg=156.0:qend_max=157.0:qend_min=155.0:qend_std=0.816496580927726:qend_sum=624.0:qstart_avg=1.0:qstart_max=1.0:qstart_min=1.0:qstart_std=0.0:qstart_sum=4.0:ref_name_counter=RS_GCF_000463015.1_protein.faa_NC_022247.1_4292@PF00015_full_PFAM.322.533--4:scovhsp_avg=73.80000000000001:scovhsp_max=73.9:scovhsp_min=73.5:scovhsp_std=0.20000000000000284:scovhsp_sum=295.20000000000005:send_avg=165.0:send_max=165.0:send_min=165.0:send_std=0.0:send_sum=660.0:sstart_avg=10.25:sstart_max=11.0:sstart_min=10.0:sstart_std=0.5:sstart_sum=41.0])1:5e-09[&&NHX:Sample_counter=rhizpot1--1||rhizpot2--4||rhizpot3--4:Type_counter=capture--9:besthit_avg=98.01111111111112:besthit_max=100.0:besthit_min=96.2:besthit_std=1.7496031296014278:besthit_sum=882.1:bitscore_avg=246.55555555555554:bitscore_max=265.0:bitscore_min=207.0:bitscore_std=21.08382739869063:bitscore_sum=2219.0:capture_class_counter=c__Gammaproteobacteria--9:capture_domain_counter=d__Bacteria--9:capture_family_counter=f__Burkholderiaceae--9:capture_genus_counter=g__Achromobacter--1||g__Acidovorax--2||g__Aquabacterium--1||g__Burkholderia--1||g__Paraburkholderia--1||g__Variovorax--3:capture_order_counter=o__Burkholderiales--9:capture_phylum_counter=p__Proteobacteria--9:capture_species_counter=s__Achromobacter denitrificans--1||s__Acidovorax sp001633105--2||s__Aquabacterium sp002339015--1||s__Burkholderia sp003853645--1||s__Paraburkholderia guartelaensis--1||s__Variovorax beijingensis--3:evalue_avg=3.2111111290699996e-70:evalue_max=2.89e-69:evalue_min=5.09e-91:evalue_std=9.63333332659875e-70:evalue_sum=2.890000016163e-69:gapopen_avg=0.2222222222222222:gapopen_max=1.0:gapopen_min=0.0:gapopen_std=0.44095855184409843:gapopen_sum=2.0:gtdb_class_counter=:gtdb_domain_counter=:gtdb_family_counter=:gtdb_genus_counter=:gtdb_order_counter=:gtdb_phylum_counter=:gtdb_species_counter=:heptad_counter=MCP-36H--9:lbd_counter=:length_avg=144.44444444444446:length_max=157.0:length_min=119.0:length_std=14.431832100526176:length_sum=1300.0:mismatch_avg=2.888888888888889:mismatch_max=6.0:mismatch_min=0.0:mismatch_std=2.758824226207808:mismatch_sum=26.0:name=N1151147:qcovhsp_avg=99.6:qcovhsp_max=100.0:qcovhsp_min=96.4:qcovhsp_std=1.199999999999998:qcovhsp_sum=896.4:qend_avg=144.44444444444446:qend_max=157.0:qend_min=119.0:qend_std=14.431832100526176:qend_sum=1300.0:qstart_avg=1.0:qstart_max=1.0:qstart_min=1.0:qstart_std=0.0:qstart_sum=9.0:ref_name_counter=RS_GCF_000463015.1_protein.faa_NC_022247.1_4292@PF00015_full_PFAM.322.533--5||RS_GCF_001591365.1_protein.faa_NZ_BCUT01000005.1_383@PF00015_full_PFAM.316.508--4:scovhsp_avg=71.05555555555556:scovhsp_max=73.9:scovhsp_min=62.0:scovhsp_std=4.001284515974564:scovhsp_sum=639.5:send_avg=153.33333333333334:send_max=165.0:send_min=128.0:send_std=14.517231140957975:send_sum=1380.0:sstart_avg=10.11111111111111:sstart_max=11.0:sstart_min=10.0:sstart_std=0.33333333333333337:sstart_sum=91.0])0:5e-09[&&NHX:Sample_counter=rhizpot1--2||rhizpot2--5||rhizpot3--4:Type_counter=GTDB--1||capture--11:besthit_avg=97.83636363636364:besthit_max=100.0:besthit_min=96.2:besthit_std=1.6566669715260978:besthit_sum=1076.2:bitscore_avg=247.27272727272728:bitscore_max=265.0:bitscore_min=207.0:bitscore_std=19.499184132116447:bitscore_sum=2720.0:capture_class_counter=c__Gammaproteobacteria--11:capture_domain_counter=d__Bacteria--11:capture_family_counter=f__Burkholderiaceae--11:capture_genus_counter=g__Achromobacter--2||g__Acidovorax--2||g__Aquabacterium--1||g__Burkholderia--1||g__Paraburkholderia--1||g__Variovorax--4:capture_order_counter=o__Burkholderiales--11:capture_phylum_counter=p__Proteobacteria--11:capture_species_counter=s__Achromobacter denitrificans--1||s__Achromobacter xylosoxidans_C--1||s__Acidovorax sp001633105--2||s__Aquabacterium sp002339015--1||s__Burkholderia sp003853645--1||s__Paraburkholderia guartelaensis--1||s__Variovorax beijingensis--4:evalue_avg=2.627272741967346e-70:evalue_max=2.89e-69:evalue_min=5.09e-91:evalue_std=8.713677853423715e-70:evalue_sum=2.8900000161640803e-69:gapopen_avg=0.18181818181818182:gapopen_max=1.0:gapopen_min=0.0:gapopen_std=0.40451991747794525:gapopen_sum=2.0:gtdb_class_counter=c__Gammaproteobacteria--1:gtdb_domain_counter=d__Bacteria--1:gtdb_family_counter=f__Burkholderiaceae--1:gtdb_genus_counter=g__Variovorax--1:gtdb_order_counter=o__Burkholderiales--1:gtdb_phylum_counter=p__Proteobacteria--1:gtdb_species_counter=s__Variovorax beijingensis_A--1:heptad_counter=MCP-36H--12:lbd_counter=:lca_tree=s__Variovorax beijingensis_A:length_avg=145.1818181818182:length_max=157.0:length_min=119.0:length_std=13.437396934065628:length_sum=1597.0:mismatch_avg=3.1818181818181817:mismatch_max=6.0:mismatch_min=0.0:mismatch_std=2.638870281699418:mismatch_sum=35.0:name=N1151148:qcovhsp_avg=99.67272727272729:qcovhsp_max=100.0:qcovhsp_min=96.4:qcovhsp_std=1.0854408404799474:qcovhsp_sum=1096.4:qend_avg=145.1818181818182:qend_max=157.0:qend_min=119.0:qend_std=13.437396934065628:qend_sum=1597.0:qstart_avg=1.0:qstart_max=1.0:qstart_min=1.0:qstart_std=0.0:qstart_sum=11.0:ref_name_counter=RS_GCF_000463015.1_protein.faa_NC_022247.1_4292@PF00015_full_PFAM.322.533--7||RS_GCF_001591365.1_protein.faa_NZ_BCUT01000005.1_383@PF00015_full_PFAM.316.508--4:scovhsp_avg=70.92727272727272:scovhsp_max=73.9:scovhsp_min=62.0:scovhsp_std=3.9255804434735304:scovhsp_sum=780.1999999999999:send_avg=155.45454545454547:send_max=165.0:send_min=128.0:send_std=13.815669628097194:send_sum=1710.0:sstart_avg=11.454545454545455:sstart_max=25.0:sstart_min=10.0:sstart_std=4.5025245443781055:sstart_sum=126.0])0:5e-09[&&NHX:Sample_counter=rhizpot1--2||rhizpot2--6||rhizpot3--6:Type_counter=GTDB--1||capture--14:besthit_avg=97.64999999999999:besthit_max=100.0:besthit_min=95.5:besthit_std=1.686028560758182:besthit_sum=1367.1:bitscore_avg=246.85714285714286:bitscore_max=265.0:bitscore_min=207.0:bitscore_std=19.813969985679464:bitscore_sum=3456.0:capture_class_counter=c__Alphaproteobacteria--1||c__Gammaproteobacteria--13:capture_domain_counter=d__Bacteria--14:capture_family_counter=f__Burkholderiaceae--13||f__Xanthobacteraceae--1:capture_genus_counter=g__Achromobacter--3||g__Acidovorax--2||g__Aquabacterium--1||g__Bradyrhizobium--1||g__Burkholderia--1||g__Paraburkholderia--1||g__Variovorax--5:capture_order_counter=o__Burkholderiales--13||o__Rhizobiales--1:capture_phylum_counter=p__Proteobacteria--14:capture_species_counter=s__Achromobacter denitrificans--2||s__Achromobacter xylosoxidans_C--1||s__Acidovorax sp001633105--2||s__Aquabacterium sp002339015--1||s__Bradyrhizobium japonicum_H--1||s__Burkholderia sp003853645--1||s__Paraburkholderia guartelaensis--1||s__Variovorax beijingensis--5:evalue_avg=2.0648721544029144e-70:evalue_max=2.89e-69:evalue_min=5.09e-91:evalue_std=7.723681412023577e-70:evalue_sum=2.89082101616408e-69:gapopen_avg=0.14285714285714285:gapopen_max=1.0:gapopen_min=0.0:gapopen_std=0.3631365196012815:gapopen_sum=2.0:gtdb_class_counter=c__Gammaproteobacteria--1:gtdb_domain_counter=d__Bacteria--1:gtdb_family_counter=f__Burkholderiaceae--1:gtdb_genus_counter=g__Variovorax--1:gtdb_order_counter=o__Burkholderiales--1:gtdb_phylum_counter=p__Proteobacteria--1:gtdb_species_counter=s__Variovorax beijingensis_A--1:heptad_counter=MCP-36H--15:lbd_counter=:lca_tree=s__Variovorax beijingensis_A:length_avg=145.21428571428572:length_max=157.0:length_min=119.0:length_std=13.835175745616239:length_sum=2033.0:mismatch_avg=3.5:mismatch_max=7.0:mismatch_min=0.0:mismatch_std=2.7103789119150568:mismatch_sum=49.0:name=N1151149:qcovhsp_avg=99.68571428571428:qcovhsp_max=100.0:qcovhsp_min=96.4:qcovhsp_std=0.9694226218632495:qcovhsp_sum=1395.6:qend_avg=145.21428571428572:qend_max=157.0:qend_min=119.0:qend_std=13.835175745616239:qend_sum=2033.0:qstart_avg=1.0:qstart_max=1.0:qstart_min=1.0:qstart_std=0.0:qstart_sum=14.0:ref_name_counter=RS_GCF_000463015.1_protein.faa_NC_022247.1_4292@PF00015_full_PFAM.322.533--9||RS_GCF_001591365.1_protein.faa_NZ_BCUT01000005.1_383@PF00015_full_PFAM.316.508--5:scovhsp_avg=70.89999999999999:scovhsp_max=73.9:scovhsp_min=62.0:scovhsp_std=4.036373086362028:scovhsp_sum=992.5999999999998:send_avg=155.78571428571428:send_max=165.0:send_min=128.0:send_std=13.296492142542832:send_sum=2181.0:sstart_avg=11.714285714285714:sstart_max=25.0:sstart_min=10.0:sstart_std=4.375255094603872:sstart_sum=164.0],ce034489-e305-4e34-aeb6-a2527ac51d9f_6@MCPsignal.24.153:5e-09[&&NHX:Sample=rhizpot1:Type=capture:besthit=100.0:bitscore=229.0:capture_class=c__Gammaproteobacteria:capture_domain=d__Bacteria:capture_family=f__Burkholderiaceae:capture_genus=g__Achromobacter:capture_order=o__Burkholderiales:capture_phylum=p__Proteobacteria:capture_species=s__Achromobacter denitrificans:evalue=2.43e-77:gapopen=0.0:heptad=MCP-36H:length=129.0:mismatch=0.0:qcovhsp=100.0:qend=129.0:qstart=1.0:ref_name=RS_GCF_000463015.1_protein.faa_NC_022247.1_4292@PF00015_full_PFAM.322.533:scovhsp=61.1:send=165.0:sstart=37.0])0:5e-09[&&NHX:Sample_counter=rhizpot1--3||rhizpot2--6||rhizpot3--6:Type_counter=GTDB--1||capture--15:besthit_avg=97.80666666666667:besthit_max=100.0:besthit_min=95.5:besthit_std=1.7343037576530598:besthit_sum=1467.1000000000001:bitscore_avg=245.66666666666666:bitscore_max=265.0:bitscore_min=207.0:bitscore_std=19.642034614813298:bitscore_sum=3685.0:capture_class_counter=c__Alphaproteobacteria--1||c__Gammaproteobacteria--14:capture_domain_counter=d__Bacteria--15:capture_family_counter=f__Burkholderiaceae--14||f__Xanthobacteraceae--1:capture_genus_counter=g__Achromobacter--4||g__Acidovorax--2||g__Aquabacterium--1||g__Bradyrhizobium--1||g__Burkholderia--1||g__Paraburkholderia--1||g__Variovorax--5:capture_order_counter=o__Burkholderiales--14||o__Rhizobiales--1:capture_phylum_counter=p__Proteobacteria--15:capture_species_counter=s__Achromobacter denitrificans--3||s__Achromobacter xylosoxidans_C--1||s__Acidovorax sp001633105--2||s__Aquabacterium sp002339015--1||s__Bradyrhizobium japonicum_H--1||s__Burkholderia sp003853645--1||s__Paraburkholderia guartelaensis--1||s__Variovorax beijingensis--5:evalue_avg=1.9272140269760532e-70:evalue_max=2.89e-69:evalue_min=5.09e-91:evalue_std=7.461796790593217e-70:evalue_sum=2.8908210404640796e-69:gapopen_avg=0.13333333333333333:gapopen_max=1.0:gapopen_min=0.0:gapopen_std=0.3518657752744984:gapopen_sum=2.0:gtdb_class_counter=c__Gammaproteobacteria--1:gtdb_domain_counter=d__Bacteria--1:gtdb_family_counter=f__Burkholderiaceae--1:gtdb_genus_counter=g__Variovorax--1:gtdb_order_counter=o__Burkholderiales--1:gtdb_phylum_counter=p__Proteobacteria--1:gtdb_species_counter=s__Variovorax beijingensis_A--1:heptad_counter=MCP-36H--16:lbd_counter=:lca_tree=s__Variovorax beijingensis_A:length_avg=144.13333333333333:length_max=157.0:length_min=119.0:length_std=13.973784979978284:length_sum=2162.0:mismatch_avg=3.2666666666666666:mismatch_max=7.0:mismatch_min=0.0:mismatch_std=2.76371041140262:mismatch_sum=49.0:name=N1151151:qcovhsp_avg=99.70666666666668:qcovhsp_max=100.0:qcovhsp_min=96.4:qcovhsp_std=0.9376769674243323:qcovhsp_sum=1495.6000000000001:qend_avg=144.13333333333333:qend_max=157.0:qend_min=119.0:qend_std=13.973784979978284:qend_sum=2162.0:qstart_avg=1.0:qstart_max=1.0:qstart_min=1.0:qstart_std=0.0:qstart_sum=15.0:ref_name_counter=RS_GCF_000463015.1_protein.faa_NC_022247.1_4292@PF00015_full_PFAM.322.533--10||RS_GCF_001591365.1_protein.faa_NZ_BCUT01000005.1_383@PF00015_full_PFAM.316.508--5:scovhsp_avg=70.24666666666666:scovhsp_max=73.9:scovhsp_min=61.1:scovhsp_std=4.640176515525905:scovhsp_sum=1053.6999999999998:send_avg=156.4:send_max=165.0:send_min=128.0:send_std=13.031829166643162:send_sum=2346.0:sstart_avg=13.4:sstart_max=37.0:sstart_min=10.0:sstart_std=7.771743691090179:sstart_sum=201.0])0.846:0.0037933[&&NHX:Sample_counter=rhizpot1--3||rhizpot2--6||rhizpot3--6:Type_counter=GTDB--2||capture--15:besthit_avg=97.80666666666666:besthit_max=100.0:besthit_min=95.5:besthit_std=1.7343037576530596:besthit_sum=1467.1:bitscore_avg=245.66666666666666:bitscore_max=265.0:bitscore_min=207.0:bitscore_std=19.6420346148133:bitscore_sum=3685.0:capture_class_counter=c__Alphaproteobacteria--1||c__Gammaproteobacteria--14:capture_domain_counter=d__Bacteria--15:capture_family_counter=f__Burkholderiaceae--14||f__Xanthobacteraceae--1:capture_genus_counter=g__Achromobacter--4||g__Acidovorax--2||g__Aquabacterium--1||g__Bradyrhizobium--1||g__Burkholderia--1||g__Paraburkholderia--1||g__Variovorax--5:capture_order_counter=o__Burkholderiales--14||o__Rhizobiales--1:capture_phylum_counter=p__Proteobacteria--15:capture_species_counter=s__Achromobacter denitrificans--3||s__Achromobacter xylosoxidans_C--1||s__Acidovorax sp001633105--2||s__Aquabacterium sp002339015--1||s__Bradyrhizobium japonicum_H--1||s__Burkholderia sp003853645--1||s__Paraburkholderia guartelaensis--1||s__Variovorax beijingensis--5:evalue_avg=1.9272140269760535e-70:evalue_max=2.89e-69:evalue_min=5.09e-91:evalue_std=7.461796790593217e-70:evalue_sum=2.89082104046408e-69:gapopen_avg=0.13333333333333333:gapopen_max=1.0:gapopen_min=0.0:gapopen_std=0.3518657752744984:gapopen_sum=2.0:gtdb_class_counter=c__Gammaproteobacteria--2:gtdb_domain_counter=d__Bacteria--2:gtdb_family_counter=f__Burkholderiaceae--2:gtdb_genus_counter=g__Variovorax--2:gtdb_order_counter=o__Burkholderiales--2:gtdb_phylum_counter=p__Proteobacteria--2:gtdb_species_counter=s__Variovorax beijingensis_A--1||s__Variovorax paradoxus--1:heptad_counter=MCP-36H--17:lbd_counter=:lca_tree=g__Variovorax:length_avg=144.13333333333333:length_max=157.0:length_min=119.0:length_std=13.973784979978282:length_sum=2162.0:mismatch_avg=3.2666666666666666:mismatch_max=7.0:mismatch_min=0.0:mismatch_std=2.76371041140262:mismatch_sum=49.0:name=N1151152:qcovhsp_avg=99.70666666666666:qcovhsp_max=100.0:qcovhsp_min=96.4:qcovhsp_std=0.9376769674243325:qcovhsp_sum=1495.6:qend_avg=144.13333333333333:qend_max=157.0:qend_min=119.0:qend_std=13.973784979978282:qend_sum=2162.0:qstart_avg=1.0:qstart_max=1.0:qstart_min=1.0:qstart_std=0.0:qstart_sum=15.0:ref_name_counter=RS_GCF_000463015.1_protein.faa_NC_022247.1_4292@PF00015_full_PFAM.322.533--10||RS_GCF_001591365.1_protein.faa_NZ_BCUT01000005.1_383@PF00015_full_PFAM.316.508--5:scovhsp_avg=70.24666666666666:scovhsp_max=73.9:scovhsp_min=61.1:scovhsp_std=4.640176515525904:scovhsp_sum=1053.6999999999998:send_avg=156.4:send_max=165.0:send_min=128.0:send_std=13.031829166643162:send_sum=2346.0:sstart_avg=13.4:sstart_max=37.0:sstart_min=10.0:sstart_std=7.771743691090179:sstart_sum=201.0])0.928:0.00780369[&&NHX:Sample_counter=rhizpot1--12||rhizpot2--12||rhizpot3--12||rhiztom1--1||rhiztom3--5:Type_counter=GTDB--5||capture--42:besthit_avg=97.21395348837208:besthit_max=100.0:besthit_min=94.9:besthit_std=1.5776084062591214:besthit_sum=4180.2:bitscore_avg=244.2093023255814:bitscore_max=265.0:bitscore_min=104.0:bitscore_std=29.262814156516182:bitscore_sum=10501.0:capture_class_counter=c__Alphaproteobacteria--1||c__Gammaproteobacteria--41:capture_domain_counter=d__Bacteria--42:capture_family_counter=f__Burkholderiaceae--40||f__Xanthobacteraceae--1||f__Xanthomonadaceae--1:capture_genus_counter=g__Achromobacter--25||g__Acidovorax--2||g__Aquabacterium--3||g__Bradyrhizobium--1||g__Burkholderia--1||g__Hylemonella--3||g__Paraburkholderia--1||g__Stenotrophomonas--1||g__Variovorax--5:capture_order_counter=o__Burkholderiales--40||o__Rhizobiales--1||o__Xanthomonadales--1:capture_phylum_counter=p__Proteobacteria--42:capture_species_counter=s__Achromobacter denitrificans--6||s__Achromobacter xylosoxidans_C--19||s__Acidovorax sp001633105--2||s__Aquabacterium sp002339015--2||s__Aquabacterium sp016185075--1||s__Bradyrhizobium japonicum_H--1||s__Burkholderia sp003853645--1||s__Hylemonella gracilis--3||s__Paraburkholderia guartelaensis--1||s__Stenotrophomonas sp003086895--1||s__Variovorax beijingensis--5:evalue_avg=1.0093023255813954e-32:evalue_max=4.34e-31:evalue_min=5.09e-91:evalue_std=6.618437952435043e-32:evalue_sum=4.34e-31:gapopen_avg=0.16279069767441862:gapopen_max=1.0:gapopen_min=0.0:gapopen_std=0.3735436838188142:gapopen_sum=7.0:gtdb_class_counter=c__Gammaproteobacteria--5:gtdb_domain_counter=d__Bacteria--5:gtdb_family_counter=f__Burkholderiaceae--5:gtdb_genus_counter=g__Variovorax--5:gtdb_order_counter=o__Burkholderiales--5:gtdb_phylum_counter=p__Proteobacteria--5:gtdb_species_counter=s__Variovorax beijingensis_A--1||s__Variovorax paradoxus--1||s__Variovorax paradoxus_G--1||s__Variovorax paradoxus_I--2:heptad_counter=MCP-36H--47:lbd_counter=:lca_tree=g__Variovorax:length_avg=144.25581395348837:length_max=157.0:length_min=61.0:length_std=18.495936520600583:length_sum=6203.0:mismatch_avg=4.069767441860465:mismatch_max=8.0:mismatch_min=0.0:mismatch_std=2.4630154653847085:mismatch_sum=175.0:name=N1151153:qcovhsp_avg=99.68139534883721:qcovhsp_max=100.0:qcovhsp_min=96.4:qcovhsp_std=0.7823212754828335:qcovhsp_sum=4286.3:qend_avg=144.25581395348837:qend_max=157.0:qend_min=61.0:qend_std=18.479194250698235:qend_sum=6203.0:qstart_avg=1.0465116279069768:qstart_max=3.0:qstart_min=1.0:qstart_std=0.30499714066520933:qstart_sum=45.0:ref_name_counter=RS_GCF_000463015.1_protein.faa_NC_022247.1_4289@PF00015_full_PFAM.314.503--2||RS_GCF_000463015.1_protein.faa_NC_022247.1_4292@PF00015_full_PFAM.322.533--29||RS_GCF_001591365.1_protein.faa_NZ_BCUT01000005.1_383@PF00015_full_PFAM.316.508--6||RS_GCF_003984625.1_protein.faa_NZ_RWKH01000059.1_1@PF00015_full_PFAM.316.400--1||RS_GCF_009755665.1_protein.faa_NZ_CP046622.1_4216@PF00015_full_PFAM.317.520--4||RS_GCF_018614875.1_protein.faa_NZ_JAGGNW010000031.1_28@PF00015_full_PFAM.315.507--1:scovhsp_avg=70.88372093023257:scovhsp_max=73.9:scovhsp_min=56.2:scovhsp_std=4.92587580960933:scovhsp_sum=3048.0000000000005:send_avg=155.11627906976744:send_max=165.0:send_min=70.0:send_std=18.438067895790752:send_sum=6670.0:sstart_avg=11.976744186046512:sstart_max=37.0:sstart_min=9.0:sstart_std=5.591185120531132:sstart_sum=515.0],RS_GCF_000463015.1_protein.faa_NC_022247.1_4289@PF00015_full_PFAM.314.503:5e-09[&&NHX:Type=GTDB:gtdb_class=c__Gammaproteobacteria:gtdb_domain=d__Bacteria:gtdb_family=f__Burkholderiaceae:gtdb_genus=g__Variovorax:gtdb_order=o__Burkholderiales:gtdb_phylum=p__Proteobacteria:gtdb_species=s__Variovorax paradoxus_E:heptad=MCP-36H:species=d__Bacteria_p__Proteobacteria_c__Gammaproteobacteria_o__Burkholderiales_f__Burkholderiaceae_g__Variovorax_s__Variovorax paradoxus_E])0.889:0.0160218[&&NHX:Sample_counter=rhizpot1--12||rhizpot2--12||rhizpot3--12||rhiztom1--1||rhiztom3--5:Type_counter=GTDB--6||capture--42:besthit_avg=97.21395348837208:besthit_max=100.0:besthit_min=94.9:besthit_std=1.5776084062591214:besthit_sum=4180.2:bitscore_avg=244.2093023255814:bitscore_max=265.0:bitscore_min=104.0:bitscore_std=29.262814156516182:bitscore_sum=10501.0:capture_class_counter=c__Alphaproteobacteria--1||c__Gammaproteobacteria--41:capture_domain_counter=d__Bacteria--42:capture_family_counter=f__Burkholderiaceae--40||f__Xanthobacteraceae--1||f__Xanthomonadaceae--1:capture_genus_counter=g__Achromobacter--25||g__Acidovorax--2||g__Aquabacterium--3||g__Bradyrhizobium--1||g__Burkholderia--1||g__Hylemonella--3||g__Paraburkholderia--1||g__Stenotrophomonas--1||g__Variovorax--5:capture_order_counter=o__Burkholderiales--40||o__Rhizobiales--1||o__Xanthomonadales--1:capture_phylum_counter=p__Proteobacteria--42:capture_species_counter=s__Achromobacter denitrificans--6||s__Achromobacter xylosoxidans_C--19||s__Acidovorax sp001633105--2||s__Aquabacterium sp002339015--2||s__Aquabacterium sp016185075--1||s__Bradyrhizobium japonicum_H--1||s__Burkholderia sp003853645--1||s__Hylemonella gracilis--3||s__Paraburkholderia guartelaensis--1||s__Stenotrophomonas sp003086895--1||s__Variovorax beijingensis--5:evalue_avg=1.0093023255813954e-32:evalue_max=4.34e-31:evalue_min=5.09e-91:evalue_std=6.618437952435043e-32:evalue_sum=4.34e-31:gapopen_avg=0.16279069767441862:gapopen_max=1.0:gapopen_min=0.0:gapopen_std=0.3735436838188142:gapopen_sum=7.0:gtdb_class_counter=c__Gammaproteobacteria--6:gtdb_domain_counter=d__Bacteria--6:gtdb_family_counter=f__Burkholderiaceae--6:gtdb_genus_counter=g__Variovorax--6:gtdb_order_counter=o__Burkholderiales--6:gtdb_phylum_counter=p__Proteobacteria--6:gtdb_species_counter=s__Variovorax beijingensis_A--1||s__Variovorax paradoxus--1||s__Variovorax paradoxus_E--1||s__Variovorax paradoxus_G--1||s__Variovorax paradoxus_I--2:heptad_counter=MCP-36H--48:lbd_counter=:lca_tree=g__Variovorax:length_avg=144.25581395348837:length_max=157.0:length_min=61.0:length_std=18.495936520600583:length_sum=6203.0:mismatch_avg=4.069767441860465:mismatch_max=8.0:mismatch_min=0.0:mismatch_std=2.4630154653847085:mismatch_sum=175.0:name=N1151155:qcovhsp_avg=99.68139534883721:qcovhsp_max=100.0:qcovhsp_min=96.4:qcovhsp_std=0.7823212754828335:qcovhsp_sum=4286.3:qend_avg=144.25581395348837:qend_max=157.0:qend_min=61.0:qend_std=18.479194250698235:qend_sum=6203.0:qstart_avg=1.0465116279069768:qstart_max=3.0:qstart_min=1.0:qstart_std=0.30499714066520933:qstart_sum=45.0:ref_name_counter=RS_GCF_000463015.1_protein.faa_NC_022247.1_4289@PF00015_full_PFAM.314.503--2||RS_GCF_000463015.1_protein.faa_NC_022247.1_4292@PF00015_full_PFAM.322.533--29||RS_GCF_001591365.1_protein.faa_NZ_BCUT01000005.1_383@PF00015_full_PFAM.316.508--6||RS_GCF_003984625.1_protein.faa_NZ_RWKH01000059.1_1@PF00015_full_PFAM.316.400--1||RS_GCF_009755665.1_protein.faa_NZ_CP046622.1_4216@PF00015_full_PFAM.317.520--4||RS_GCF_018614875.1_protein.faa_NZ_JAGGNW010000031.1_28@PF00015_full_PFAM.315.507--1:scovhsp_avg=70.88372093023257:scovhsp_max=73.9:scovhsp_min=56.2:scovhsp_std=4.92587580960933:scovhsp_sum=3048.0000000000005:send_avg=155.11627906976744:send_max=165.0:send_min=70.0:send_std=18.438067895790752:send_sum=6670.0:sstart_avg=11.976744186046512:sstart_max=37.0:sstart_min=9.0:sstart_std=5.591185120531132:sstart_sum=515.0])0.864:0.00910631[&&NHX:Sample_counter=rhizpot1--12||rhizpot2--12||rhizpot3--13||rhiztom1--1||rhiztom3--5:Type_counter=GTDB--9||capture--43:besthit_avg=97.2590909090909:besthit_max=100.0:besthit_min=94.9:besthit_std=1.5876438857068702:besthit_sum=4279.4:bitscore_avg=243.29545454545453:bitscore_max=265.0:bitscore_min=104.0:bitscore_std=29.548997185561213:bitscore_sum=10705.0:capture_class_counter=c__Alphaproteobacteria--1||c__Gammaproteobacteria--42:capture_domain_counter=d__Bacteria--43:capture_family_counter=f__Burkholderiaceae--41||f__Xanthobacteraceae--1||f__Xanthomonadaceae--1:capture_genus_counter=g__Achromobacter--25||g__Acidovorax--3||g__Aquabacterium--3||g__Bradyrhizobium--1||g__Burkholderia--1||g__Hylemonella--3||g__Paraburkholderia--1||g__Stenotrophomonas--1||g__Variovorax--5:capture_order_counter=o__Burkholderiales--41||o__Rhizobiales--1||o__Xanthomonadales--1:capture_phylum_counter=p__Proteobacteria--43:capture_species_counter=s__Achromobacter denitrificans--6||s__Achromobacter xylosoxidans_C--19||s__Acidovorax sp001633105--2||s__Acidovorax sp003852545--1||s__Aquabacterium sp002339015--2||s__Aquabacterium sp016185075--1||s__Bradyrhizobium japonicum_H--1||s__Burkholderia sp003853645--1||s__Hylemonella gracilis--3||s__Paraburkholderia guartelaensis--1||s__Stenotrophomonas sp003086895--1||s__Variovorax beijingensis--5:evalue_avg=9.863636363636364e-33:evalue_max=4.34e-31:evalue_min=5.09e-91:evalue_std=6.54279617733747e-32:evalue_sum=4.34e-31:gapopen_avg=0.18181818181818182:gapopen_max=1.0:gapopen_min=0.0:gapopen_std=0.390153653257413:gapopen_sum=8.0:gtdb_class_counter=c__Gammaproteobacteria--9:gtdb_domain_counter=d__Bacteria--9:gtdb_family_counter=f__Burkholderiaceae--9:gtdb_genus_counter=g__Variovorax--9:gtdb_order_counter=o__Burkholderiales--9:gtdb_phylum_counter=p__Proteobacteria--9:gtdb_species_counter=s__Variovorax beijingensis_A--1||s__Variovorax paradoxus--1||s__Variovorax paradoxus_E--4||s__Variovorax paradoxus_G--1||s__Variovorax paradoxus_I--2:heptad_counter=MCP-36H--52:lbd_counter=:lca_tree=g__Variovorax:length_avg=143.6590909090909:length_max=157.0:length_min=61.0:length_std=18.70324332254278:length_sum=6321.0:mismatch_avg=3.977272727272727:mismatch_max=8.0:mismatch_min=0.0:mismatch_std=2.510338033048365:mismatch_sum=175.0:name=N1151156:qcovhsp_avg=99.68863636363636:qcovhsp_max=100.0:qcovhsp_min=96.4:qcovhsp_std=0.7746614891892966:qcovhsp_sum=4386.3:qend_avg=143.63636363636363:qend_max=157.0:qend_min=61.0:qend_std=18.71958420961781:qend_sum=6320.0:qstart_avg=1.0454545454545454:qstart_max=3.0:qstart_min=1.0:qstart_std=0.30151134457776363:qstart_sum=46.0:ref_name_counter=RS_GCF_000463015.1_protein.faa_NC_022247.1_4289@PF00015_full_PFAM.314.503--2||RS_GCF_000463015.1_protein.faa_NC_022247.1_4292@PF00015_full_PFAM.322.533--30||RS_GCF_001591365.1_protein.faa_NZ_BCUT01000005.1_383@PF00015_full_PFAM.316.508--6||RS_GCF_003984625.1_protein.faa_NZ_RWKH01000059.1_1@PF00015_full_PFAM.316.400--1||RS_GCF_009755665.1_protein.faa_NZ_CP046622.1_4216@PF00015_full_PFAM.317.520--4||RS_GCF_018614875.1_protein.faa_NZ_JAGGNW010000031.1_28@PF00015_full_PFAM.315.507--1:scovhsp_avg=70.54318181818184:scovhsp_max=73.9:scovhsp_min=55.9:scovhsp_std=5.366797049528196:scovhsp_sum=3103.9000000000005:send_avg=155.3409090909091:send_max=165.0:send_min=70.0:send_std=18.283228026289855:send_sum=6835.0:sstart_avg=12.795454545454545:sstart_max=48.0:sstart_min=9.0:sstart_std=7.747706473695102:sstart_sum=563.0],RS_GCF_007828835.1_protein.faa_NZ_VIVL01000030.1_5@PF00015_full_PFAM.321.533:0.0256342[&&NHX:Type=GTDB:gtdb_class=c__Gammaproteobacteria:gtdb_domain=d__Bacteria:gtdb_family=f__Burkholderiaceae:gtdb_genus=g__Variovorax:gtdb_order=o__Burkholderiales:gtdb_phylum=p__Proteobacteria:gtdb_species=s__Variovorax beijingensis_A:heptad=MCP-36H:species=d__Bacteria_p__Proteobacteria_c__Gammaproteobacteria_o__Burkholderiales_f__Burkholderiaceae_g__Variovorax_s__Variovorax beijingensis_A])0:1.8e-08[&&NHX:Sample_counter=rhizpot1--12||rhizpot2--12||rhizpot3--13||rhiztom1--1||rhiztom3--5:Type_counter=GTDB--10||capture--43:besthit_avg=97.2590909090909:besthit_max=100.0:besthit_min=94.9:besthit_std=1.5876438857068702:besthit_sum=4279.4:bitscore_avg=243.29545454545453:bitscore_max=265.0:bitscore_min=104.0:bitscore_std=29.548997185561213:bitscore_sum=10705.0:capture_class_counter=c__Alphaproteobacteria--1||c__Gammaproteobacteria--42:capture_domain_counter=d__Bacteria--43:capture_family_counter=f__Burkholderiaceae--41||f__Xanthobacteraceae--1||f__Xanthomonadaceae--1:capture_genus_counter=g__Achromobacter--25||g__Acidovorax--3||g__Aquabacterium--3||g__Bradyrhizobium--1||g__Burkholderia--1||g__Hylemonella--3||g__Paraburkholderia--1||g__Stenotrophomonas--1||g__Variovorax--5:capture_order_counter=o__Burkholderiales--41||o__Rhizobiales--1||o__Xanthomonadales--1:capture_phylum_counter=p__Proteobacteria--43:capture_species_counter=s__Achromobacter denitrificans--6||s__Achromobacter xylosoxidans_C--19||s__Acidovorax sp001633105--2||s__Acidovorax sp003852545--1||s__Aquabacterium sp002339015--2||s__Aquabacterium sp016185075--1||s__Bradyrhizobium japonicum_H--1||s__Burkholderia sp003853645--1||s__Hylemonella gracilis--3||s__Paraburkholderia guartelaensis--1||s__Stenotrophomonas sp003086895--1||s__Variovorax beijingensis--5:evalue_avg=9.863636363636364e-33:evalue_max=4.34e-31:evalue_min=5.09e-91:evalue_std=6.54279617733747e-32:evalue_sum=4.34e-31:gapopen_avg=0.18181818181818182:gapopen_max=1.0:gapopen_min=0.0:gapopen_std=0.390153653257413:gapopen_sum=8.0:gtdb_class_counter=c__Gammaproteobacteria--10:gtdb_domain_counter=d__Bacteria--10:gtdb_family_counter=f__Burkholderiaceae--10:gtdb_genus_counter=g__Variovorax--10:gtdb_order_counter=o__Burkholderiales--10:gtdb_phylum_counter=p__Proteobacteria--10:gtdb_species_counter=s__Variovorax beijingensis_A--2||s__Variovorax paradoxus--1||s__Variovorax paradoxus_E--4||s__Variovorax paradoxus_G--1||s__Variovorax paradoxus_I--2:heptad_counter=MCP-36H--53:lbd_counter=:lca_tree=g__Variovorax:length_avg=143.6590909090909:length_max=157.0:length_min=61.0:length_std=18.70324332254278:length_sum=6321.0:mismatch_avg=3.977272727272727:mismatch_max=8.0:mismatch_min=0.0:mismatch_std=2.510338033048365:mismatch_sum=175.0:name=N1151158:qcovhsp_avg=99.68863636363636:qcovhsp_max=100.0:qcovhsp_min=96.4:qcovhsp_std=0.7746614891892966:qcovhsp_sum=4386.3:qend_avg=143.63636363636363:qend_max=157.0:qend_min=61.0:qend_std=18.71958420961781:qend_sum=6320.0:qstart_avg=1.0454545454545454:qstart_max=3.0:qstart_min=1.0:qstart_std=0.30151134457776363:qstart_sum=46.0:ref_name_counter=RS_GCF_000463015.1_protein.faa_NC_022247.1_4289@PF00015_full_PFAM.314.503--2||RS_GCF_000463015.1_protein.faa_NC_022247.1_4292@PF00015_full_PFAM.322.533--30||RS_GCF_001591365.1_protein.faa_NZ_BCUT01000005.1_383@PF00015_full_PFAM.316.508--6||RS_GCF_003984625.1_protein.faa_NZ_RWKH01000059.1_1@PF00015_full_PFAM.316.400--1||RS_GCF_009755665.1_protein.faa_NZ_CP046622.1_4216@PF00015_full_PFAM.317.520--4||RS_GCF_018614875.1_protein.faa_NZ_JAGGNW010000031.1_28@PF00015_full_PFAM.315.507--1:scovhsp_avg=70.54318181818184:scovhsp_max=73.9:scovhsp_min=55.9:scovhsp_std=5.366797049528196:scovhsp_sum=3103.9000000000005:send_avg=155.3409090909091:send_max=165.0:send_min=70.0:send_std=18.283228026289855:send_sum=6835.0:sstart_avg=12.795454545454545:sstart_max=48.0:sstart_min=9.0:sstart_std=7.747706473695102:sstart_sum=563.0])0.077:0.00433359[&&NHX:Sample_counter=rhizpot1--12||rhizpot2--12||rhizpot3--14||rhiztom1--1||rhiztom3--5:Type_counter=GTDB--10||capture--44:besthit_avg=97.30222222222221:besthit_max=100.0:besthit_min=94.9:besthit_std=1.5959449877863594:besthit_sum=4378.599999999999:bitscore_avg=242.77777777777777:bitscore_max=265.0:bitscore_min=104.0:bitscore_std=29.416977850530223:bitscore_sum=10925.0:capture_class_counter=c__Alphaproteobacteria--1||c__Gammaproteobacteria--43:capture_domain_counter=d__Bacteria--44:capture_family_counter=f__Burkholderiaceae--42||f__Xanthobacteraceae--1||f__Xanthomonadaceae--1:capture_genus_counter=g__Achromobacter--26||g__Acidovorax--3||g__Aquabacterium--3||g__Bradyrhizobium--1||g__Burkholderia--1||g__Hylemonella--3||g__Paraburkholderia--1||g__Stenotrophomonas--1||g__Variovorax--5:capture_order_counter=o__Burkholderiales--42||o__Rhizobiales--1||o__Xanthomonadales--1:capture_phylum_counter=p__Proteobacteria--44:capture_species_counter=s__Achromobacter denitrificans--7||s__Achromobacter xylosoxidans_C--19||s__Acidovorax sp001633105--2||s__Acidovorax sp003852545--1||s__Aquabacterium sp002339015--2||s__Aquabacterium sp016185075--1||s__Bradyrhizobium japonicum_H--1||s__Burkholderia sp003853645--1||s__Hylemonella gracilis--3||s__Paraburkholderia guartelaensis--1||s__Stenotrophomonas sp003086895--1||s__Variovorax beijingensis--5:evalue_avg=9.644444444444444e-33:evalue_max=4.34e-31:evalue_min=5.09e-91:evalue_std=6.469690014899393e-32:evalue_sum=4.34e-31:gapopen_avg=0.17777777777777778:gapopen_max=1.0:gapopen_min=0.0:gapopen_std=0.3866457674602808:gapopen_sum=8.0:gtdb_class_counter=c__Gammaproteobacteria--10:gtdb_domain_counter=d__Bacteria--10:gtdb_family_counter=f__Burkholderiaceae--10:gtdb_genus_counter=g__Variovorax--10:gtdb_order_counter=o__Burkholderiales--10:gtdb_phylum_counter=p__Proteobacteria--10:gtdb_species_counter=s__Variovorax beijingensis_A--2||s__Variovorax paradoxus--1||s__Variovorax paradoxus_E--4||s__Variovorax paradoxus_G--1||s__Variovorax paradoxus_I--2:heptad_counter=MCP-36H--54:lbd_counter=:lca_tree=g__Variovorax:length_avg=143.24444444444444:length_max=157.0:length_min=61.0:length_std=18.697539404905122:length_sum=6446.0:mismatch_avg=3.911111111111111:mismatch_max=8.0:mismatch_min=0.0:mismatch_std=2.5210227201585385:mismatch_sum=176.0:name=N1151159:qcovhsp_avg=99.69555555555556:qcovhsp_max=100.0:qcovhsp_min=96.4:qcovhsp_std=0.7672132439003901:qcovhsp_sum=4486.3:qend_avg=143.22222222222223:qend_max=157.0:qend_min=61.0:qend_std=18.71301065239818:qend_sum=6445.0:qstart_avg=1.0444444444444445:qstart_max=3.0:qstart_min=1.0:qstart_std=0.29814239699997197:qstart_sum=47.0:ref_name_counter=RS_GCF_000463015.1_protein.faa_NC_022247.1_4289@PF00015_full_PFAM.314.503--2||RS_GCF_000463015.1_protein.faa_NC_022247.1_4292@PF00015_full_PFAM.322.533--31||RS_GCF_001591365.1_protein.faa_NZ_BCUT01000005.1_383@PF00015_full_PFAM.316.508--6||RS_GCF_003984625.1_protein.faa_NZ_RWKH01000059.1_1@PF00015_full_PFAM.316.400--1||RS_GCF_009755665.1_protein.faa_NZ_CP046622.1_4216@PF00015_full_PFAM.317.520--4||RS_GCF_018614875.1_protein.faa_NZ_JAGGNW010000031.1_28@PF00015_full_PFAM.315.507--1:scovhsp_avg=70.29111111111112:scovhsp_max=73.9:scovhsp_min=55.9:scovhsp_std=5.5684101787846005:scovhsp_sum=3163.1000000000004:send_avg=155.55555555555554:send_max=165.0:send_min=70.0:send_std=18.13153400163718:send_sum=7000.0:sstart_avg=13.422222222222222:sstart_max=48.0:sstart_min=9.0:sstart_std=8.737299585135217:sstart_sum=604.0],(((0d4ca64b-a648-4cf9-9c78-8b53c2544cf6_2@MCPsignal.561.715:5e-09[&&NHX:Sample=rhizpot1:Type=capture:besthit=98.1:bitscore=265.0:capture_class=c__Gammaproteobacteria:capture_domain=d__Bacteria:capture_family=f__Burkholderiaceae:capture_genus=g__Variovorax:capture_order=o__Burkholderiales:capture_phylum=p__Proteobacteria:capture_species=s__Variovorax beijingensis:evalue=3.31e-91:gapopen=0.0:heptad=MCP-36H:length=154.0:mismatch=3.0:qcovhsp=100.0:qend=154.0:qstart=1.0:ref_name=RS_GCF_000463015.1_protein.faa_NC_022247.1_4292@PF00015_full_PFAM.322.533:scovhsp=73.0:send=163.0:sstart=10.0],(becb5917-fc3d-4b67-8e84-1d664179e82e_2@MCPsignal.145.275:0.0126367[&&NHX:Sample=rhizpot3:Type=capture:besthit=98.5:bitscore=227.0:capture_class=c__Gammaproteobacteria:capture_domain=d__Bacteria:capture_family=f__Burkholderiaceae:capture_genus=g__Achromobacter:capture_order=o__Burkholderiales:capture_phylum=p__Proteobacteria:capture_species=s__Achromobacter denitrificans:evalue=4.67e-77:gapopen=0.0:heptad=MCP-36H:length=130.0:mismatch=2.0:qcovhsp=100.0:qend=130.0:qstart=1.0:ref_name=RS_GCF_003951285.1_protein.faa_NZ_RXFQ01000002.1_448@PF00015_full_PFAM.320.507:scovhsp=69.5:send=147.0:sstart=18.0],RS_GCF_001591365.1_protein.faa_NZ_BCUT01000005.1_380@PF00015_full_PFAM.314.520:0.00335833[&&NHX:Type=GTDB:gtdb_class=c__Gammaproteobacteria:gtdb_domain=d__Bacteria:gtdb_family=f__Burkholderiaceae:gtdb_genus=g__Variovorax:gtdb_order=o__Burkholderiales:gtdb_phylum=p__Proteobacteria:gtdb_species=s__Variovorax paradoxus:heptad=MCP-36H:species=d__Bacteria_p__Proteobacteria_c__Gammaproteobacteria_o__Burkholderiales_f__Burkholderiaceae_g__Variovorax_s__Variovorax paradoxus])0:1.425e-05[&&NHX:Sample_counter=rhizpot3--1:Type_counter=GTDB--1||capture--1:besthit_avg=98.5:besthit_max=98.5:besthit_min=98.5:besthit_std=0:besthit_sum=98.5:bitscore_avg=227.0:bitscore_max=227.0:bitscore_min=227.0:bitscore_std=0:bitscore_sum=227.0:capture_class_counter=c__Gammaproteobacteria--1:capture_domain_counter=d__Bacteria--1:capture_family_counter=f__Burkholderiaceae--1:capture_genus_counter=g__Achromobacter--1:capture_order_counter=o__Burkholderiales--1:capture_phylum_counter=p__Proteobacteria--1:capture_species_counter=s__Achromobacter denitrificans--1:evalue_avg=4.67e-77:evalue_max=4.67e-77:evalue_min=4.67e-77:evalue_std=0:evalue_sum=4.67e-77:gapopen_avg=0.0:gapopen_max=0.0:gapopen_min=0.0:gapopen_std=0:gapopen_sum=0.0:gtdb_class_counter=c__Gammaproteobacteria--1:gtdb_domain_counter=d__Bacteria--1:gtdb_family_counter=f__Burkholderiaceae--1:gtdb_genus_counter=g__Variovorax--1:gtdb_order_counter=o__Burkholderiales--1:gtdb_phylum_counter=p__Proteobacteria--1:gtdb_species_counter=s__Variovorax paradoxus--1:heptad_counter=MCP-36H--2:lbd_counter=:lca_tree=s__Variovorax paradoxus:length_avg=130.0:length_max=130.0:length_min=130.0:length_std=0:length_sum=130.0:mismatch_avg=2.0:mismatch_max=2.0:mismatch_min=2.0:mismatch_std=0:mismatch_sum=2.0:name=N1151163:qcovhsp_avg=100.0:qcovhsp_max=100.0:qcovhsp_min=100.0:qcovhsp_std=0:qcovhsp_sum=100.0:qend_avg=130.0:qend_max=130.0:qend_min=130.0:qend_std=0:qend_sum=130.0:qstart_avg=1.0:qstart_max=1.0:qstart_min=1.0:qstart_std=0:qstart_sum=1.0:ref_name_counter=RS_GCF_003951285.1_protein.faa_NZ_RXFQ01000002.1_448@PF00015_full_PFAM.320.507--1:scovhsp_avg=69.5:scovhsp_max=69.5:scovhsp_min=69.5:scovhsp_std=0:scovhsp_sum=69.5:send_avg=147.0:send_max=147.0:send_min=147.0:send_std=0:send_sum=147.0:sstart_avg=18.0:sstart_max=18.0:sstart_min=18.0:sstart_std=0:sstart_sum=18.0])0:1.8e-08[&&NHX:Sample_counter=rhizpot1--1||rhizpot3--1:Type_counter=GTDB--1||capture--2:besthit_avg=98.3:besthit_max=98.5:besthit_min=98.1:besthit_std=0.28284271247462306:besthit_sum=196.6:bitscore_avg=246.0:bitscore_max=265.0:bitscore_min=227.0:bitscore_std=26.870057685088806:bitscore_sum=492.0:capture_class_counter=c__Gammaproteobacteria--2:capture_domain_counter=d__Bacteria--2:capture_family_counter=f__Burkholderiaceae--2:capture_genus_counter=g__Achromobacter--1||g__Variovorax--1:capture_order_counter=o__Burkholderiales--2:capture_phylum_counter=p__Proteobacteria--2:capture_species_counter=s__Achromobacter denitrificans--1||s__Variovorax beijingensis--1:evalue_avg=2.3350000000000165e-77:evalue_max=4.67e-77:evalue_min=3.31e-91:evalue_std=3.3021886681411538e-77:evalue_sum=4.670000000000033e-77:gapopen_avg=0.0:gapopen_max=0.0:gapopen_min=0.0:gapopen_std=0.0:gapopen_sum=0.0:gtdb_class_counter=c__Gammaproteobacteria--1:gtdb_domain_counter=d__Bacteria--1:gtdb_family_counter=f__Burkholderiaceae--1:gtdb_genus_counter=g__Variovorax--1:gtdb_order_counter=o__Burkholderiales--1:gtdb_phylum_counter=p__Proteobacteria--1:gtdb_species_counter=s__Variovorax paradoxus--1:heptad_counter=MCP-36H--3:lbd_counter=:lca_tree=s__Variovorax paradoxus:length_avg=142.0:length_max=154.0:length_min=130.0:length_std=16.97056274847714:length_sum=284.0:mismatch_avg=2.5:mismatch_max=3.0:mismatch_min=2.0:mismatch_std=0.7071067811865476:mismatch_sum=5.0:name=N1151164:qcovhsp_avg=100.0:qcovhsp_max=100.0:qcovhsp_min=100.0:qcovhsp_std=0.0:qcovhsp_sum=200.0:qend_avg=142.0:qend_max=154.0:qend_min=130.0:qend_std=16.97056274847714:qend_sum=284.0:qstart_avg=1.0:qstart_max=1.0:qstart_min=1.0:qstart_std=0.0:qstart_sum=2.0:ref_name_counter=RS_GCF_000463015.1_protein.faa_NC_022247.1_4292@PF00015_full_PFAM.322.533--1||RS_GCF_003951285.1_protein.faa_NZ_RXFQ01000002.1_448@PF00015_full_PFAM.320.507--1:scovhsp_avg=71.25:scovhsp_max=73.0:scovhsp_min=69.5:scovhsp_std=2.4748737341529163:scovhsp_sum=142.5:send_avg=155.0:send_max=163.0:send_min=147.0:send_std=11.313708498984761:send_sum=310.0:sstart_avg=14.0:sstart_max=18.0:sstart_min=10.0:sstart_std=5.656854249492381:sstart_sum=28.0],0248a99e-28cf-42ee-9eed-78b73ff6aaa5_2@MCPsignal.117.261:5e-09[&&NHX:Sample=rhizpot1:Type=capture:besthit=98.6:bitscore=252.0:capture_class=c__Gammaproteobacteria:capture_domain=d__Bacteria:capture_family=f__Burkholderiaceae:capture_genus=g__Variovorax:capture_order=o__Burkholderiales:capture_phylum=p__Proteobacteria:capture_species=s__Variovorax beijingensis:evalue=2.33e-86:gapopen=0.0:heptad=MCP-36H:length=144.0:mismatch=2.0:qcovhsp=100.0:qend=144.0:qstart=1.0:ref_name=RS_GCF_000463015.1_protein.faa_NC_022247.1_4292@PF00015_full_PFAM.322.533:scovhsp=68.2:send=164.0:sstart=21.0])0:1.8e-08[&&NHX:Sample_counter=rhizpot1--2||rhizpot3--1:Type_counter=GTDB--1||capture--3:besthit_avg=98.39999999999999:besthit_max=98.6:besthit_min=98.1:besthit_std=0.26457513110646014:besthit_sum=295.2:bitscore_avg=248.0:bitscore_max=265.0:bitscore_min=227.0:bitscore_std=19.313207915827967:bitscore_sum=744.0:capture_class_counter=c__Gammaproteobacteria--3:capture_domain_counter=d__Bacteria--3:capture_family_counter=f__Burkholderiaceae--3:capture_genus_counter=g__Achromobacter--1||g__Variovorax--2:capture_order_counter=o__Burkholderiales--3:capture_phylum_counter=p__Proteobacteria--3:capture_species_counter=s__Achromobacter denitrificans--1||s__Variovorax beijingensis--2:evalue_avg=1.5566666674433442e-77:evalue_max=4.67e-77:evalue_min=3.31e-91:evalue_std=2.6962257564429298e-77:evalue_sum=4.670000002330033e-77:gapopen_avg=0.0:gapopen_max=0.0:gapopen_min=0.0:gapopen_std=0.0:gapopen_sum=0.0:gtdb_class_counter=c__Gammaproteobacteria--1:gtdb_domain_counter=d__Bacteria--1:gtdb_family_counter=f__Burkholderiaceae--1:gtdb_genus_counter=g__Variovorax--1:gtdb_order_counter=o__Burkholderiales--1:gtdb_phylum_counter=p__Proteobacteria--1:gtdb_species_counter=s__Variovorax paradoxus--1:heptad_counter=MCP-36H--4:lbd_counter=:lca_tree=s__Variovorax paradoxus:length_avg=142.66666666666666:length_max=154.0:length_min=130.0:length_std=12.055427546683417:length_sum=428.0:mismatch_avg=2.3333333333333335:mismatch_max=3.0:mismatch_min=2.0:mismatch_std=0.5773502691896258:mismatch_sum=7.0:name=N1151166:qcovhsp_avg=100.0:qcovhsp_max=100.0:qcovhsp_min=100.0:qcovhsp_std=0.0:qcovhsp_sum=300.0:qend_avg=142.66666666666666:qend_max=154.0:qend_min=130.0:qend_std=12.055427546683417:qend_sum=428.0:qstart_avg=1.0:qstart_max=1.0:qstart_min=1.0:qstart_std=0.0:qstart_sum=3.0:ref_name_counter=RS_GCF_000463015.1_protein.faa_NC_022247.1_4292@PF00015_full_PFAM.322.533--2||RS_GCF_003951285.1_protein.faa_NZ_RXFQ01000002.1_448@PF00015_full_PFAM.320.507--1:scovhsp_avg=70.23333333333333:scovhsp_max=73.0:scovhsp_min=68.2:scovhsp_std=2.4826061575153897:scovhsp_sum=210.7:send_avg=158.0:send_max=164.0:send_min=147.0:send_std=9.539392014169456:send_sum=474.0:sstart_avg=16.333333333333332:sstart_max=21.0:sstart_min=10.0:sstart_std=5.686240703077327:sstart_sum=49.0],(((((((((((59a5c241-1d72-4e4a-8ab5-2e05d23d77ab_6@MCPsignal.137.293:0[&&NHX:Sample=rhizpot1:Type=capture:besthit=98.1:bitscore=268.0:capture_class=c__Gammaproteobacteria:capture_domain=d__Bacteria:capture_family=f__Burkholderiaceae:capture_genus=g__Variovorax:capture_order=o__Burkholderiales:capture_phylum=p__Proteobacteria:capture_species=s__Variovorax beijingensis:evalue=2.17e-92:gapopen=0.0:heptad=MCP-36H:length=156.0:mismatch=3.0:qcovhsp=100.0:qend=156.0:qstart=1.0:ref_name=RS_GCF_000463015.1_protein.faa_NC_022247.1_4292@PF00015_full_PFAM.322.533:scovhsp=73.9:send=165.0:sstart=10.0],6ec3abec-b69c-52d1-9af0-5aeb2fdb2dc0_1@MCPsignal.321.477:0[&&NHX:Sample=rhizpot1:Type=capture:besthit=98.1:bitscore=268.0:capture_class=c__Gammaproteobacteria:capture_domain=d__Bacteria:capture_family=f__Burkholderiaceae:capture_genus=g__Variovorax:capture_order=o__Burkholderiales:capture_phylum=p__Proteobacteria:capture_species=s__Variovorax beijingensis:evalue=2.17e-92:gapopen=0.0:heptad=MCP-36H:length=156.0:mismatch=3.0:qcovhsp=100.0:qend=156.0:qstart=1.0:ref_name=RS_GCF_000463015.1_protein.faa_NC_022247.1_4292@PF00015_full_PFAM.322.533:scovhsp=73.9:send=165.0:sstart=10.0])0:0[&&NHX:Sample_counter=rhizpot1--2:Type_counter=capture--2:besthit_avg=98.1:besthit_max=98.1:besthit_min=98.1:besthit_std=0.0:besthit_sum=196.2:bitscore_avg=268.0:bitscore_max=268.0:bitscore_min=268.0:bitscore_std=0.0:bitscore_sum=536.0:capture_class_counter=c__Gammaproteobacteria--2:capture_domain_counter=d__Bacteria--2:capture_family_counter=f__Burkholderiaceae--2:capture_genus_counter=g__Variovorax--2:capture_order_counter=o__Burkholderiales--2:capture_phylum_counter=p__Proteobacteria--2:capture_species_counter=s__Variovorax beijingensis--2:evalue_avg=2.17e-92:evalue_max=2.17e-92:evalue_min=2.17e-92:evalue_std=0.0:evalue_sum=4.34e-92:gapopen_avg=0.0:gapopen_max=0.0:gapopen_min=0.0:gapopen_std=0.0:gapopen_sum=0.0:gtdb_class_counter=:gtdb_domain_counter=:gtdb_family_counter=:gtdb_genus_counter=:gtdb_order_counter=:gtdb_phylum_counter=:gtdb_species_counter=:heptad_counter=MCP-36H--2:lbd_counter=:length_avg=156.0:length_max=156.0:length_min=156.0:length_std=0.0:length_sum=312.0:mismatch_avg=3.0:mismatch_max=3.0:mismatch_min=3.0:mismatch_std=0.0:mismatch_sum=6.0:name=N1151169:qcovhsp_avg=100.0:qcovhsp_max=100.0:qcovhsp_min=100.0:qcovhsp_std=0.0:qcovhsp_sum=200.0:qend_avg=156.0:qend_max=156.0:qend_min=156.0:qend_std=0.0:qend_sum=312.0:qstart_avg=1.0:qstart_max=1.0:qstart_min=1.0:qstart_std=0.0:qstart_sum=2.0:ref_name_counter=RS_GCF_000463015.1_protein.faa_NC_022247.1_4292@PF00015_full_PFAM.322.533--2:scovhsp_avg=73.9:scovhsp_max=73.9:scovhsp_min=73.9:scovhsp_std=0.0:scovhsp_sum=147.8:send_avg=165.0:send_max=165.0:send_min=165.0:send_std=0.0:send_sum=330.0:sstart_avg=10.0:sstart_max=10.0:sstart_min=10.0:sstart_std=0.0:sstart_sum=20.0],5d2f857f-b855-451c-9dba-2a9ff99a5c77_1@MCPsignal.708.864:0[&&NHX:Sample=rhizpot1:Type=capture:besthit=98.1:bitscore=268.0:capture_class=c__Gammaproteobacteria:capture_domain=d__Bacteria:capture_family=f__Burkholderiaceae:capture_genus=g__Variovorax:capture_order=o__Burkholderiales:capture_phylum=p__Proteobacteria:capture_species=s__Variovorax beijingensis:evalue=2.17e-92:gapopen=0.0:heptad=MCP-36H:length=156.0:mismatch=3.0:qcovhsp=100.0:qend=156.0:qstart=1.0:ref_name=RS_GCF_000463015.1_protein.faa_NC_022247.1_4292@PF00015_full_PFAM.322.533:scovhsp=73.9:send=165.0:sstart=10.0])0:0[&&NHX:Sample_counter=rhizpot1--3:Type_counter=capture--3:besthit_avg=98.09999999999998:besthit_max=98.1:besthit_min=98.1:besthit_std=1.7404671430534633e-14:besthit_sum=294.29999999999995:bitscore_avg=268.0:bitscore_max=268.0:bitscore_min=268.0:bitscore_std=0.0:bitscore_sum=804.0:capture_class_counter=c__Gammaproteobacteria--3:capture_domain_counter=d__Bacteria--3:capture_family_counter=f__Burkholderiaceae--3:capture_genus_counter=g__Variovorax--3:capture_order_counter=o__Burkholderiales--3:capture_phylum_counter=p__Proteobacteria--3:capture_species_counter=s__Variovorax beijingensis--3:evalue_avg=2.17e-92:evalue_max=2.17e-92:evalue_min=2.17e-92:evalue_std=0.0:evalue_sum=6.51e-92:gapopen_avg=0.0:gapopen_max=0.0:gapopen_min=0.0:gapopen_std=0.0:gapopen_sum=0.0:gtdb_class_counter=:gtdb_domain_counter=:gtdb_family_counter=:gtdb_genus_counter=:gtdb_order_counter=:gtdb_phylum_counter=:gtdb_species_counter=:heptad_counter=MCP-36H--3:lbd_counter=:length_avg=156.0:length_max=156.0:length_min=156.0:length_std=0.0:length_sum=468.0:mismatch_avg=3.0:mismatch_max=3.0:mismatch_min=3.0:mismatch_std=0.0:mismatch_sum=9.0:name=N1151171:qcovhsp_avg=100.0:qcovhsp_max=100.0:qcovhsp_min=100.0:qcovhsp_std=0.0:qcovhsp_sum=300.0:qend_avg=156.0:qend_max=156.0:qend_min=156.0:qend_std=0.0:qend_sum=468.0:qstart_avg=1.0:qstart_max=1.0:qstart_min=1.0:qstart_std=0.0:qstart_sum=3.0:ref_name_counter=RS_GCF_000463015.1_protein.faa_NC_022247.1_4292@PF00015_full_PFAM.322.533--3:scovhsp_avg=73.9:scovhsp_max=73.9:scovhsp_min=73.9:scovhsp_std=0.0:scovhsp_sum=221.70000000000002:send_avg=165.0:send_max=165.0:send_min=165.0:send_std=0.0:send_sum=495.0:sstart_avg=10.0:sstart_max=10.0:sstart_min=10.0:sstart_std=0.0:sstart_sum=30.0],3c1d168e-cd04-40a2-806f-b09b45f21ddb_5@MCPsignal.361.517:0[&&NHX:Sample=rhizpot1:Type=capture:besthit=98.1:bitscore=268.0:capture_class=c__Gammaproteobacteria:capture_domain=d__Bacteria:capture_family=f__Burkholderiaceae:capture_genus=g__Variovorax:capture_order=o__Burkholderiales:capture_phylum=p__Proteobacteria:capture_species=s__Variovorax beijingensis:evalue=2.17e-92:gapopen=0.0:heptad=MCP-36H:length=156.0:mismatch=3.0:qcovhsp=100.0:qend=156.0:qstart=1.0:ref_name=RS_GCF_000463015.1_protein.faa_NC_022247.1_4292@PF00015_full_PFAM.322.533:scovhsp=73.9:send=165.0:sstart=10.0])0:0[&&NHX:Sample_counter=rhizpot1--4:Type_counter=capture--4:besthit_avg=98.1:besthit_max=98.1:besthit_min=98.1:besthit_std=0.0:besthit_sum=392.4:bitscore_avg=268.0:bitscore_max=268.0:bitscore_min=268.0:bitscore_std=0.0:bitscore_sum=1072.0:capture_class_counter=c__Gammaproteobacteria--4:capture_domain_counter=d__Bacteria--4:capture_family_counter=f__Burkholderiaceae--4:capture_genus_counter=g__Variovorax--4:capture_order_counter=o__Burkholderiales--4:capture_phylum_counter=p__Proteobacteria--4:capture_species_counter=s__Variovorax beijingensis--4:evalue_avg=2.17e-92:evalue_max=2.17e-92:evalue_min=2.17e-92:evalue_std=0.0:evalue_sum=8.68e-92:gapopen_avg=0.0:gapopen_max=0.0:gapopen_min=0.0:gapopen_std=0.0:gapopen_sum=0.0:gtdb_class_counter=:gtdb_domain_counter=:gtdb_family_counter=:gtdb_genus_counter=:gtdb_order_counter=:gtdb_phylum_counter=:gtdb_species_counter=:heptad_counter=MCP-36H--4:lbd_counter=:length_avg=156.0:length_max=156.0:length_min=156.0:length_std=0.0:length_sum=624.0:mismatch_avg=3.0:mismatch_max=3.0:mismatch_min=3.0:mismatch_std=0.0:mismatch_sum=12.0:name=N1151173:qcovhsp_avg=100.0:qcovhsp_max=100.0:qcovhsp_min=100.0:qcovhsp_std=0.0:qcovhsp_sum=400.0:qend_avg=156.0:qend_max=156.0:qend_min=156.0:qend_std=0.0:qend_sum=624.0:qstart_avg=1.0:qstart_max=1.0:qstart_min=1.0:qstart_std=0.0:qstart_sum=4.0:ref_name_counter=RS_GCF_000463015.1_protein.faa_NC_022247.1_4292@PF00015_full_PFAM.322.533--4:scovhsp_avg=73.9:scovhsp_max=73.9:scovhsp_min=73.9:scovhsp_std=0.0:scovhsp_sum=295.6:send_avg=165.0:send_max=165.0:send_min=165.0:send_std=0.0:send_sum=660.0:sstart_avg=10.0:sstart_max=10.0:sstart_min=10.0:sstart_std=0.0:sstart_sum=40.0],b50c7911-7924-49a6-8ecf-e11fcda46425_3@MCPsignal.707.863:0[&&NHX:Sample=rhizpot1:Type=capture:besthit=98.1:bitscore=268.0:capture_class=c__Gammaproteobacteria:capture_domain=d__Bacteria:capture_family=f__Burkholderiaceae:capture_genus=g__Variovorax:capture_order=o__Burkholderiales:capture_phylum=p__Proteobacteria:capture_species=s__Variovorax beijingensis:evalue=2.17e-92:gapopen=0.0:heptad=MCP-36H:length=156.0:mismatch=3.0:qcovhsp=100.0:qend=156.0:qstart=1.0:ref_name=RS_GCF_000463015.1_protein.faa_NC_022247.1_4292@PF00015_full_PFAM.322.533:scovhsp=73.9:send=165.0:sstart=10.0])0:0[&&NHX:Sample_counter=rhizpot1--5:Type_counter=capture--5:besthit_avg=98.1:besthit_max=98.1:besthit_min=98.1:besthit_std=0.0:besthit_sum=490.5:bitscore_avg=268.0:bitscore_max=268.0:bitscore_min=268.0:bitscore_std=0.0:bitscore_sum=1340.0:capture_class_counter=c__Gammaproteobacteria--5:capture_domain_counter=d__Bacteria--5:capture_family_counter=f__Burkholderiaceae--5:capture_genus_counter=g__Variovorax--5:capture_order_counter=o__Burkholderiales--5:capture_phylum_counter=p__Proteobacteria--5:capture_species_counter=s__Variovorax beijingensis--5:evalue_avg=2.17e-92:evalue_max=2.17e-92:evalue_min=2.17e-92:evalue_std=0.0:evalue_sum=1.0850000000000001e-91:gapopen_avg=0.0:gapopen_max=0.0:gapopen_min=0.0:gapopen_std=0.0:gapopen_sum=0.0:gtdb_class_counter=:gtdb_domain_counter=:gtdb_family_counter=:gtdb_genus_counter=:gtdb_order_counter=:gtdb_phylum_counter=:gtdb_species_counter=:heptad_counter=MCP-36H--5:lbd_counter=:length_avg=156.0:length_max=156.0:length_min=156.0:length_std=0.0:length_sum=780.0:mismatch_avg=3.0:mismatch_max=3.0:mismatch_min=3.0:mismatch_std=0.0:mismatch_sum=15.0:name=N1151175:qcovhsp_avg=100.0:qcovhsp_max=100.0:qcovhsp_min=100.0:qcovhsp_std=0.0:qcovhsp_sum=500.0:qend_avg=156.0:qend_max=156.0:qend_min=156.0:qend_std=0.0:qend_sum=780.0:qstart_avg=1.0:qstart_max=1.0:qstart_min=1.0:qstart_std=0.0:qstart_sum=5.0:ref_name_counter=RS_GCF_000463015.1_protein.faa_NC_022247.1_4292@PF00015_full_PFAM.322.533--5:scovhsp_avg=73.9:scovhsp_max=73.9:scovhsp_min=73.9:scovhsp_std=0.0:scovhsp_sum=369.5:send_avg=165.0:send_max=165.0:send_min=165.0:send_std=0.0:send_sum=825.0:sstart_avg=10.0:sstart_max=10.0:sstart_min=10.0:sstart_std=0.0:sstart_sum=50.0],eb242565-7d72-430a-b781-9e187c159d36_1@MCPsignal.62.218:0[&&NHX:Sample=rhizpot3:Type=capture:besthit=98.1:bitscore=268.0:capture_class=c__Gammaproteobacteria:capture_domain=d__Bacteria:capture_family=f__Burkholderiaceae:capture_genus=g__Variovorax:capture_order=o__Burkholderiales:capture_phylum=p__Proteobacteria:capture_species=s__Variovorax beijingensis:evalue=2.17e-92:gapopen=0.0:heptad=MCP-36H:length=156.0:mismatch=3.0:qcovhsp=100.0:qend=156.0:qstart=1.0:ref_name=RS_GCF_000463015.1_protein.faa_NC_022247.1_4292@PF00015_full_PFAM.322.533:scovhsp=73.9:send=165.0:sstart=10.0])0:0[&&NHX:Sample_counter=rhizpot1--5||rhizpot3--1:Type_counter=capture--6:besthit_avg=98.10000000000001:besthit_max=98.1:besthit_min=98.1:besthit_std=1.556721137788958e-14:besthit_sum=588.6:bitscore_avg=268.0:bitscore_max=268.0:bitscore_min=268.0:bitscore_std=0.0:bitscore_sum=1608.0:capture_class_counter=c__Gammaproteobacteria--6:capture_domain_counter=d__Bacteria--6:capture_family_counter=f__Burkholderiaceae--6:capture_genus_counter=g__Variovorax--6:capture_order_counter=o__Burkholderiales--6:capture_phylum_counter=p__Proteobacteria--6:capture_species_counter=s__Variovorax beijingensis--6:evalue_avg=2.17e-92:evalue_max=2.17e-92:evalue_min=2.17e-92:evalue_std=0.0:evalue_sum=1.302e-91:gapopen_avg=0.0:gapopen_max=0.0:gapopen_min=0.0:gapopen_std=0.0:gapopen_sum=0.0:gtdb_class_counter=:gtdb_domain_counter=:gtdb_family_counter=:gtdb_genus_counter=:gtdb_order_counter=:gtdb_phylum_counter=:gtdb_species_counter=:heptad_counter=MCP-36H--6:lbd_counter=:length_avg=156.0:length_max=156.0:length_min=156.0:length_std=0.0:length_sum=936.0:mismatch_avg=3.0:mismatch_max=3.0:mismatch_min=3.0:mismatch_std=0.0:mismatch_sum=18.0:name=N1151177:qcovhsp_avg=100.0:qcovhsp_max=100.0:qcovhsp_min=100.0:qcovhsp_std=0.0:qcovhsp_sum=600.0:qend_avg=156.0:qend_max=156.0:qend_min=156.0:qend_std=0.0:qend_sum=936.0:qstart_avg=1.0:qstart_max=1.0:qstart_min=1.0:qstart_std=0.0:qstart_sum=6.0:ref_name_counter=RS_GCF_000463015.1_protein.faa_NC_022247.1_4292@PF00015_full_PFAM.322.533--6:scovhsp_avg=73.89999999999999:scovhsp_max=73.9:scovhsp_min=73.9:scovhsp_std=1.556721137788958e-14:scovhsp_sum=443.4:send_avg=165.0:send_max=165.0:send_min=165.0:send_std=0.0:send_sum=990.0:sstart_avg=10.0:sstart_max=10.0:sstart_min=10.0:sstart_std=0.0:sstart_sum=60.0],9d5f0490-10a3-46db-a0d8-d3fce6dfa885_4@MCPsignal.234.390:0[&&NHX:Sample=rhizpot3:Type=capture:besthit=98.1:bitscore=268.0:capture_class=c__Gammaproteobacteria:capture_domain=d__Bacteria:capture_family=f__Burkholderiaceae:capture_genus=g__Variovorax:capture_order=o__Burkholderiales:capture_phylum=p__Proteobacteria:capture_species=s__Variovorax beijingensis_A:evalue=2.17e-92:gapopen=0.0:heptad=MCP-36H:lbd=dCache_2:length=156.0:mismatch=3.0:qcovhsp=100.0:qend=156.0:qstart=1.0:ref_name=RS_GCF_000463015.1_protein.faa_NC_022247.1_4292@PF00015_full_PFAM.322.533:scovhsp=73.9:send=165.0:sstart=10.0])0:0[&&NHX:Sample_counter=rhizpot1--5||rhizpot3--2:Type_counter=capture--7:besthit_avg=98.10000000000001:besthit_max=98.1:besthit_min=98.1:besthit_std=1.5349477418661813e-14:besthit_sum=686.7:bitscore_avg=268.0:bitscore_max=268.0:bitscore_min=268.0:bitscore_std=0.0:bitscore_sum=1876.0:capture_class_counter=c__Gammaproteobacteria--7:capture_domain_counter=d__Bacteria--7:capture_family_counter=f__Burkholderiaceae--7:capture_genus_counter=g__Variovorax--7:capture_order_counter=o__Burkholderiales--7:capture_phylum_counter=p__Proteobacteria--7:capture_species_counter=s__Variovorax beijingensis--6||s__Variovorax beijingensis_A--1:evalue_avg=2.17e-92:evalue_max=2.17e-92:evalue_min=2.17e-92:evalue_std=0.0:evalue_sum=1.519e-91:gapopen_avg=0.0:gapopen_max=0.0:gapopen_min=0.0:gapopen_std=0.0:gapopen_sum=0.0:gtdb_class_counter=:gtdb_domain_counter=:gtdb_family_counter=:gtdb_genus_counter=:gtdb_order_counter=:gtdb_phylum_counter=:gtdb_species_counter=:heptad_counter=MCP-36H--7:lbd_counter=dCache_2--1:length_avg=156.0:length_max=156.0:length_min=156.0:length_std=0.0:length_sum=1092.0:mismatch_avg=3.0:mismatch_max=3.0:mismatch_min=3.0:mismatch_std=0.0:mismatch_sum=21.0:name=N1151179:qcovhsp_avg=100.0:qcovhsp_max=100.0:qcovhsp_min=100.0:qcovhsp_std=0.0:qcovhsp_sum=700.0:qend_avg=156.0:qend_max=156.0:qend_min=156.0:qend_std=0.0:qend_sum=1092.0:qstart_avg=1.0:qstart_max=1.0:qstart_min=1.0:qstart_std=0.0:qstart_sum=7.0:ref_name_counter=RS_GCF_000463015.1_protein.faa_NC_022247.1_4292@PF00015_full_PFAM.322.533--7:scovhsp_avg=73.89999999999999:scovhsp_max=73.9:scovhsp_min=73.9:scovhsp_std=1.5349477418661813e-14:scovhsp_sum=517.3:send_avg=165.0:send_max=165.0:send_min=165.0:send_std=0.0:send_sum=1155.0:sstart_avg=10.0:sstart_max=10.0:sstart_min=10.0:sstart_std=0.0:sstart_sum=70.0],7787de26-ba83-42c6-95b4-6f820483920d_3@MCPsignal.112.268:0[&&NHX:Sample=rhizpot3:Type=capture:besthit=98.1:bitscore=268.0:capture_class=c__Gammaproteobacteria:capture_domain=d__Bacteria:capture_family=f__Burkholderiaceae:capture_genus=g__Variovorax:capture_order=o__Burkholderiales:capture_phylum=p__Proteobacteria:capture_species=s__Variovorax beijingensis:evalue=2.17e-92:gapopen=0.0:heptad=MCP-36H:length=156.0:mismatch=3.0:qcovhsp=100.0:qend=156.0:qstart=1.0:ref_name=RS_GCF_000463015.1_protein.faa_NC_022247.1_4292@PF00015_full_PFAM.322.533:scovhsp=73.9:send=165.0:sstart=10.0]):5e-09[&&NHX:Sample_counter=rhizpot1--5||rhizpot3--3:Type_counter=capture--8:besthit_avg=98.1:besthit_max=98.1:besthit_min=98.1:besthit_std=0.0:besthit_sum=784.8:bitscore_avg=268.0:bitscore_max=268.0:bitscore_min=268.0:bitscore_std=0.0:bitscore_sum=2144.0:capture_class_counter=c__Gammaproteobacteria--8:capture_domain_counter=d__Bacteria--8:capture_family_counter=f__Burkholderiaceae--8:capture_genus_counter=g__Variovorax--8:capture_order_counter=o__Burkholderiales--8:capture_phylum_counter=p__Proteobacteria--8:capture_species_counter=s__Variovorax beijingensis--7||s__Variovorax beijingensis_A--1:evalue_avg=2.17e-92:evalue_max=2.17e-92:evalue_min=2.17e-92:evalue_std=0.0:evalue_sum=1.736e-91:gapopen_avg=0.0:gapopen_max=0.0:gapopen_min=0.0:gapopen_std=0.0:gapopen_sum=0.0:gtdb_class_counter=:gtdb_domain_counter=:gtdb_family_counter=:gtdb_genus_counter=:gtdb_order_counter=:gtdb_phylum_counter=:gtdb_species_counter=:heptad_counter=MCP-36H--8:lbd_counter=dCache_2--1:length_avg=156.0:length_max=156.0:length_min=156.0:length_std=0.0:length_sum=1248.0:mismatch_avg=3.0:mismatch_max=3.0:mismatch_min=3.0:mismatch_std=0.0:mismatch_sum=24.0:name=N1151181:qcovhsp_avg=100.0:qcovhsp_max=100.0:qcovhsp_min=100.0:qcovhsp_std=0.0:qcovhsp_sum=800.0:qend_avg=156.0:qend_max=156.0:qend_min=156.0:qend_std=0.0:qend_sum=1248.0:qstart_avg=1.0:qstart_max=1.0:qstart_min=1.0:qstart_std=0.0:qstart_sum=8.0:ref_name_counter=RS_GCF_000463015.1_protein.faa_NC_022247.1_4292@PF00015_full_PFAM.322.533--8:scovhsp_avg=73.9:scovhsp_max=73.9:scovhsp_min=73.9:scovhsp_std=0.0:scovhsp_sum=591.2:send_avg=165.0:send_max=165.0:send_min=165.0:send_std=0.0:send_sum=1320.0:sstart_avg=10.0:sstart_max=10.0:sstart_min=10.0:sstart_std=0.0:sstart_sum=80.0],(((523e247e-0091-405a-89f0-9c7b4302eaec_1@MCPsignal.572.728:0.00980863[&&NHX:Sample=rhiztom3:Type=capture:besthit=96.8:bitscore=265.0:capture_class=c__Gammaproteobacteria:capture_domain=d__Bacteria:capture_family=f__Burkholderiaceae:capture_genus=g__Aquabacterium:capture_order=o__Burkholderiales:capture_phylum=p__Proteobacteria:capture_species=s__Aquabacterium sp002339015:evalue=2.52e-91:gapopen=0.0:heptad=MCP-36H:length=156.0:mismatch=5.0:qcovhsp=100.0:qend=156.0:qstart=1.0:ref_name=RS_GCF_000463015.1_protein.faa_NC_022247.1_4292@PF00015_full_PFAM.322.533:scovhsp=73.9:send=165.0:sstart=10.0],(616fe22c-c0f0-4209-90ff-1186f1e29061_5@MCPsignal.558.706:5e-09[&&NHX:Sample=rhizpot1:Type=capture:besthit=100.0:bitscore=256.0:capture_class=c__Gammaproteobacteria:capture_domain=d__Bacteria:capture_family=f__Burkholderiaceae:capture_genus=g__Paraburkholderia:capture_order=o__Burkholderiales:capture_phylum=p__Proteobacteria:capture_species=s__Paraburkholderia sp002870125:evalue=5.99e-88:gapopen=0.0:heptad=MCP-36H:length=147.0:mismatch=0.0:qcovhsp=99.3:qend=147.0:qstart=1.0:ref_name=RS_GCF_007828835.1_protein.faa_NZ_VIVL01000030.1_5@PF00015_full_PFAM.321.533:scovhsp=69.3:send=157.0:sstart=11.0],97f4e90e-f0e6-4001-a612-53f85395e1d1_3@MCPsignal.355.504:1.3e-08[&&NHX:Sample=rhizpot1:Type=capture:besthit=99.3:bitscore=252.0:capture_class=c__Gammaproteobacteria:capture_domain=d__Bacteria:capture_family=f__Burkholderiaceae:capture_genus=g__Variovorax:capture_order=o__Burkholderiales:capture_phylum=p__Proteobacteria:capture_species=s__Variovorax beijingensis:evalue=2.95e-86:gapopen=1.0:heptad=MCP-36H:length=148.0:mismatch=0.0:qcovhsp=99.3:qend=148.0:qstart=1.0:ref_name=RS_GCF_007828835.1_protein.faa_NZ_VIVL01000030.1_5@PF00015_full_PFAM.321.533:scovhsp=69.3:send=157.0:sstart=11.0])0.326:0.00512959[&&NHX:Sample_counter=rhizpot1--2:Type_counter=capture--2:besthit_avg=99.65:besthit_max=100.0:besthit_min=99.3:besthit_std=0.4949747468305853:besthit_sum=199.3:bitscore_avg=254.0:bitscore_max=256.0:bitscore_min=252.0:bitscore_std=2.8284271247461903:bitscore_sum=508.0:capture_class_counter=c__Gammaproteobacteria--2:capture_domain_counter=d__Bacteria--2:capture_family_counter=f__Burkholderiaceae--2:capture_genus_counter=g__Paraburkholderia--1||g__Variovorax--1:capture_order_counter=o__Burkholderiales--2:capture_phylum_counter=p__Proteobacteria--2:capture_species_counter=s__Paraburkholderia sp002870125--1||s__Variovorax beijingensis--1:evalue_avg=1.50495e-86:evalue_max=2.95e-86:evalue_min=5.99e-88:evalue_std=2.043609308307241e-86:evalue_sum=3.0099e-86:gapopen_avg=0.5:gapopen_max=1.0:gapopen_min=0.0:gapopen_std=0.7071067811865476:gapopen_sum=1.0:gtdb_class_counter=:gtdb_domain_counter=:gtdb_family_counter=:gtdb_genus_counter=:gtdb_order_counter=:gtdb_phylum_counter=:gtdb_species_counter=:heptad_counter=MCP-36H--2:lbd_counter=:length_avg=147.5:length_max=148.0:length_min=147.0:length_std=0.7071067811865476:length_sum=295.0:mismatch_avg=0.0:mismatch_max=0.0:mismatch_min=0.0:mismatch_std=0.0:mismatch_sum=0.0:name=N1151185:qcovhsp_avg=99.3:qcovhsp_max=99.3:qcovhsp_min=99.3:qcovhsp_std=0.0:qcovhsp_sum=198.6:qend_avg=147.5:qend_max=148.0:qend_min=147.0:qend_std=0.7071067811865476:qend_sum=295.0:qstart_avg=1.0:qstart_max=1.0:qstart_min=1.0:qstart_std=0.0:qstart_sum=2.0:ref_name_counter=RS_GCF_007828835.1_protein.faa_NZ_VIVL01000030.1_5@PF00015_full_PFAM.321.533--2:scovhsp_avg=69.3:scovhsp_max=69.3:scovhsp_min=69.3:scovhsp_std=0.0:scovhsp_sum=138.6:send_avg=157.0:send_max=157.0:send_min=157.0:send_std=0.0:send_sum=314.0:sstart_avg=11.0:sstart_max=11.0:sstart_min=11.0:sstart_std=0.0:sstart_sum=22.0])0:5e-09[&&NHX:Sample_counter=rhizpot1--2||rhiztom3--1:Type_counter=capture--3:besthit_avg=98.7:besthit_max=100.0:besthit_min=96.8:besthit_std=1.6822603841260733:besthit_sum=296.1:bitscore_avg=257.6666666666667:bitscore_max=265.0:bitscore_min=252.0:bitscore_std=6.658328118479393:bitscore_sum=773.0:capture_class_counter=c__Gammaproteobacteria--3:capture_domain_counter=d__Bacteria--3:capture_family_counter=f__Burkholderiaceae--3:capture_genus_counter=g__Aquabacterium--1||g__Paraburkholderia--1||g__Variovorax--1:capture_order_counter=o__Burkholderiales--3:capture_phylum_counter=p__Proteobacteria--3:capture_species_counter=s__Aquabacterium sp002339015--1||s__Paraburkholderia sp002870125--1||s__Variovorax beijingensis--1:evalue_avg=1.0033084e-86:evalue_max=2.95e-86:evalue_min=2.52e-91:evalue_std=1.6861501674084906e-86:evalue_sum=3.0099252e-86:gapopen_avg=0.3333333333333333:gapopen_max=1.0:gapopen_min=0.0:gapopen_std=0.5773502691896258:gapopen_sum=1.0:gtdb_class_counter=:gtdb_domain_counter=:gtdb_family_counter=:gtdb_genus_counter=:gtdb_order_counter=:gtdb_phylum_counter=:gtdb_species_counter=:heptad_counter=MCP-36H--3:lbd_counter=:length_avg=150.33333333333334:length_max=156.0:length_min=147.0:length_std=4.932882862316247:length_sum=451.0:mismatch_avg=1.6666666666666667:mismatch_max=5.0:mismatch_min=0.0:mismatch_std=2.8867513459481287:mismatch_sum=5.0:name=N1151186:qcovhsp_avg=99.53333333333335:qcovhsp_max=100.0:qcovhsp_min=99.3:qcovhsp_std=0.40414518843273967:qcovhsp_sum=298.6:qend_avg=150.33333333333334:qend_max=156.0:qend_min=147.0:qend_std=4.932882862316247:qend_sum=451.0:qstart_avg=1.0:qstart_max=1.0:qstart_min=1.0:qstart_std=0.0:qstart_sum=3.0:ref_name_counter=RS_GCF_000463015.1_protein.faa_NC_022247.1_4292@PF00015_full_PFAM.322.533--1||RS_GCF_007828835.1_protein.faa_NZ_VIVL01000030.1_5@PF00015_full_PFAM.321.533--2:scovhsp_avg=70.83333333333333:scovhsp_max=73.9:scovhsp_min=69.3:scovhsp_std=2.6558112382722836:scovhsp_sum=212.5:send_avg=159.66666666666666:send_max=165.0:send_min=157.0:send_std=4.618802153517007:send_sum=479.0:sstart_avg=10.666666666666666:sstart_max=11.0:sstart_min=10.0:sstart_std=0.5773502691896257:sstart_sum=32.0],RS_GCF_001591365.1_protein.faa_NZ_BCUT01000005.1_378@PF00015_full_PFAM.322.513:5e-09[&&NHX:Type=GTDB:gtdb_class=c__Gammaproteobacteria:gtdb_domain=d__Bacteria:gtdb_family=f__Burkholderiaceae:gtdb_genus=g__Variovorax:gtdb_order=o__Burkholderiales:gtdb_phylum=p__Proteobacteria:gtdb_species=s__Variovorax paradoxus:heptad=MCP-36H:species=d__Bacteria_p__Proteobacteria_c__Gammaproteobacteria_o__Burkholderiales_f__Burkholderiaceae_g__Variovorax_s__Variovorax paradoxus])0:5e-09[&&NHX:Sample_counter=rhizpot1--2||rhiztom3--1:Type_counter=GTDB--1||capture--3:besthit_avg=98.7:besthit_max=100.0:besthit_min=96.8:besthit_std=1.6822603841260733:besthit_sum=296.1:bitscore_avg=257.6666666666667:bitscore_max=265.0:bitscore_min=252.0:bitscore_std=6.658328118479393:bitscore_sum=773.0:capture_class_counter=c__Gammaproteobacteria--3:capture_domain_counter=d__Bacteria--3:capture_family_counter=f__Burkholderiaceae--3:capture_genus_counter=g__Aquabacterium--1||g__Paraburkholderia--1||g__Variovorax--1:capture_order_counter=o__Burkholderiales--3:capture_phylum_counter=p__Proteobacteria--3:capture_species_counter=s__Aquabacterium sp002339015--1||s__Paraburkholderia sp002870125--1||s__Variovorax beijingensis--1:evalue_avg=1.0033084e-86:evalue_max=2.95e-86:evalue_min=2.52e-91:evalue_std=1.6861501674084906e-86:evalue_sum=3.0099252e-86:gapopen_avg=0.3333333333333333:gapopen_max=1.0:gapopen_min=0.0:gapopen_std=0.5773502691896258:gapopen_sum=1.0:gtdb_class_counter=c__Gammaproteobacteria--1:gtdb_domain_counter=d__Bacteria--1:gtdb_family_counter=f__Burkholderiaceae--1:gtdb_genus_counter=g__Variovorax--1:gtdb_order_counter=o__Burkholderiales--1:gtdb_phylum_counter=p__Proteobacteria--1:gtdb_species_counter=s__Variovorax paradoxus--1:heptad_counter=MCP-36H--4:lbd_counter=:lca_tree=s__Variovorax paradoxus:length_avg=150.33333333333334:length_max=156.0:length_min=147.0:length_std=4.932882862316247:length_sum=451.0:mismatch_avg=1.6666666666666667:mismatch_max=5.0:mismatch_min=0.0:mismatch_std=2.8867513459481287:mismatch_sum=5.0:name=N1151188:qcovhsp_avg=99.53333333333335:qcovhsp_max=100.0:qcovhsp_min=99.3:qcovhsp_std=0.40414518843273967:qcovhsp_sum=298.6:qend_avg=150.33333333333334:qend_max=156.0:qend_min=147.0:qend_std=4.932882862316247:qend_sum=451.0:qstart_avg=1.0:qstart_max=1.0:qstart_min=1.0:qstart_std=0.0:qstart_sum=3.0:ref_name_counter=RS_GCF_000463015.1_protein.faa_NC_022247.1_4292@PF00015_full_PFAM.322.533--1||RS_GCF_007828835.1_protein.faa_NZ_VIVL01000030.1_5@PF00015_full_PFAM.321.533--2:scovhsp_avg=70.83333333333333:scovhsp_max=73.9:scovhsp_min=69.3:scovhsp_std=2.6558112382722836:scovhsp_sum=212.5:send_avg=159.66666666666666:send_max=165.0:send_min=157.0:send_std=4.618802153517007:send_sum=479.0:sstart_avg=10.666666666666666:sstart_max=11.0:sstart_min=10.0:sstart_std=0.5773502691896257:sstart_sum=32.0],((RS_GCF_007828835.1_protein.faa_NZ_VIVL01000030.1_3@PF00015_full_PFAM.313.522:5e-09[&&NHX:Type=GTDB:gtdb_class=c__Gammaproteobacteria:gtdb_domain=d__Bacteria:gtdb_family=f__Burkholderiaceae:gtdb_genus=g__Variovorax:gtdb_order=o__Burkholderiales:gtdb_phylum=p__Proteobacteria:gtdb_species=s__Variovorax beijingensis_A:heptad=MCP-36H:species=d__Bacteria_p__Proteobacteria_c__Gammaproteobacteria_o__Burkholderiales_f__Burkholderiaceae_g__Variovorax_s__Variovorax beijingensis_A],RS_GCF_007828835.1_protein.faa_NZ_VIVL01000007.1_317@PF00015_full_PFAM.318.511:5e-09[&&NHX:Type=GTDB:gtdb_class=c__Gammaproteobacteria:gtdb_domain=d__Bacteria:gtdb_family=f__Burkholderiaceae:gtdb_genus=g__Variovorax:gtdb_order=o__Burkholderiales:gtdb_phylum=p__Proteobacteria:gtdb_species=s__Variovorax beijingensis_A:heptad=MCP-36H:species=d__Bacteria_p__Proteobacteria_c__Gammaproteobacteria_o__Burkholderiales_f__Burkholderiaceae_g__Variovorax_s__Variovorax beijingensis_A])0.903:5e-09[&&NHX:Sample_counter=:Type_counter=GTDB--2:capture_class_counter=:capture_domain_counter=:capture_family_counter=:capture_genus_counter=:capture_order_counter=:capture_phylum_counter=:capture_species_counter=:evoltype=D:gtdb_class_counter=c__Gammaproteobacteria--2:gtdb_domain_counter=d__Bacteria--2:gtdb_family_counter=f__Burkholderiaceae--2:gtdb_genus_counter=g__Variovorax--2:gtdb_order_counter=o__Burkholderiales--2:gtdb_phylum_counter=p__Proteobacteria--2:gtdb_species_counter=s__Variovorax beijingensis_A--2:heptad_counter=MCP-36H--2:lbd_counter=:lca=d__Bacteria:lca_tree=s__Variovorax beijingensis_A:name=N1151191:ref_name_counter=],41b78808-2dfc-4c28-8a12-4e6c8264fa52_1@MCPsignal.415.571:0.00970544[&&NHX:Sample=rhizpot3:Type=capture:besthit=96.8:bitscore=266.0:capture_class=c__Gammaproteobacteria:capture_domain=d__Bacteria:capture_family=f__Burkholderiaceae:capture_genus=g__Hylemonella:capture_order=o__Burkholderiales:capture_phylum=p__Proteobacteria:capture_species=s__Hylemonella gracilis:evalue=1.25e-91:gapopen=0.0:heptad=MCP-36H:length=156.0:mismatch=5.0:qcovhsp=100.0:qend=156.0:qstart=1.0:ref_name=RS_GCF_000463015.1_protein.faa_NC_022247.1_4292@PF00015_full_PFAM.322.533:scovhsp=73.9:send=165.0:sstart=10.0])0:5e-09[&&NHX:Sample_counter=rhizpot3--1:Type_counter=GTDB--2||capture--1:besthit_avg=96.8:besthit_max=96.8:besthit_min=96.8:besthit_std=0:besthit_sum=96.8:bitscore_avg=266.0:bitscore_max=266.0:bitscore_min=266.0:bitscore_std=0:bitscore_sum=266.0:capture_class_counter=c__Gammaproteobacteria--1:capture_domain_counter=d__Bacteria--1:capture_family_counter=f__Burkholderiaceae--1:capture_genus_counter=g__Hylemonella--1:capture_order_counter=o__Burkholderiales--1:capture_phylum_counter=p__Proteobacteria--1:capture_species_counter=s__Hylemonella gracilis--1:evalue_avg=1.25e-91:evalue_max=1.25e-91:evalue_min=1.25e-91:evalue_std=0:evalue_sum=1.25e-91:gapopen_avg=0.0:gapopen_max=0.0:gapopen_min=0.0:gapopen_std=0:gapopen_sum=0.0:gtdb_class_counter=c__Gammaproteobacteria--2:gtdb_domain_counter=d__Bacteria--2:gtdb_family_counter=f__Burkholderiaceae--2:gtdb_genus_counter=g__Variovorax--2:gtdb_order_counter=o__Burkholderiales--2:gtdb_phylum_counter=p__Proteobacteria--2:gtdb_species_counter=s__Variovorax beijingensis_A--2:heptad_counter=MCP-36H--3:lbd_counter=:lca_tree=s__Variovorax beijingensis_A:length_avg=156.0:length_max=156.0:length_min=156.0:length_std=0:length_sum=156.0:mismatch_avg=5.0:mismatch_max=5.0:mismatch_min=5.0:mismatch_std=0:mismatch_sum=5.0:name=N1151193:qcovhsp_avg=100.0:qcovhsp_max=100.0:qcovhsp_min=100.0:qcovhsp_std=0:qcovhsp_sum=100.0:qend_avg=156.0:qend_max=156.0:qend_min=156.0:qend_std=0:qend_sum=156.0:qstart_avg=1.0:qstart_max=1.0:qstart_min=1.0:qstart_std=0:qstart_sum=1.0:ref_name_counter=RS_GCF_000463015.1_protein.faa_NC_022247.1_4292@PF00015_full_PFAM.322.533--1:scovhsp_avg=73.9:scovhsp_max=73.9:scovhsp_min=73.9:scovhsp_std=0:scovhsp_sum=73.9:send_avg=165.0:send_max=165.0:send_min=165.0:send_std=0:send_sum=165.0:sstart_avg=10.0:sstart_max=10.0:sstart_min=10.0:sstart_std=0:sstart_sum=10.0])0.446:5e-09[&&NHX:Sample_counter=rhizpot1--2||rhizpot3--1||rhiztom3--1:Type_counter=GTDB--3||capture--4:besthit_avg=98.22500000000001:besthit_max=100.0:besthit_min=96.8:besthit_std=1.6700798384109277:besthit_sum=392.90000000000003:bitscore_avg=259.75:bitscore_max=266.0:bitscore_min=252.0:bitscore_std=6.849574196011505:bitscore_sum=1039.0:capture_class_counter=c__Gammaproteobacteria--4:capture_domain_counter=d__Bacteria--4:capture_family_counter=f__Burkholderiaceae--4:capture_genus_counter=g__Aquabacterium--1||g__Hylemonella--1||g__Paraburkholderia--1||g__Variovorax--1:capture_order_counter=o__Burkholderiales--4:capture_phylum_counter=p__Proteobacteria--4:capture_species_counter=s__Aquabacterium sp002339015--1||s__Hylemonella gracilis--1||s__Paraburkholderia sp002870125--1||s__Variovorax beijingensis--1:evalue_avg=7.524844250000001e-87:evalue_max=2.95e-86:evalue_min=1.25e-91:evalue_std=1.4652823131079518e-86:evalue_sum=3.0099377000000003e-86:gapopen_avg=0.25:gapopen_max=1.0:gapopen_min=0.0:gapopen_std=0.5:gapopen_sum=1.0:gtdb_class_counter=c__Gammaproteobacteria--3:gtdb_domain_counter=d__Bacteria--3:gtdb_family_counter=f__Burkholderiaceae--3:gtdb_genus_counter=g__Variovorax--3:gtdb_order_counter=o__Burkholderiales--3:gtdb_phylum_counter=p__Proteobacteria--3:gtdb_species_counter=s__Variovorax beijingensis_A--2||s__Variovorax paradoxus--1:heptad_counter=MCP-36H--7:lbd_counter=:lca_tree=g__Variovorax:length_avg=151.75:length_max=156.0:length_min=147.0:length_std=4.924428900898052:length_sum=607.0:mismatch_avg=2.5:mismatch_max=5.0:mismatch_min=0.0:mismatch_std=2.886751345948129:mismatch_sum=10.0:name=N1151194:qcovhsp_avg=99.65:qcovhsp_max=100.0:qcovhsp_min=99.3:qcovhsp_std=0.40414518843273967:qcovhsp_sum=398.6:qend_avg=151.75:qend_max=156.0:qend_min=147.0:qend_std=4.924428900898052:qend_sum=607.0:qstart_avg=1.0:qstart_max=1.0:qstart_min=1.0:qstart_std=0.0:qstart_sum=4.0:ref_name_counter=RS_GCF_000463015.1_protein.faa_NC_022247.1_4292@PF00015_full_PFAM.322.533--2||RS_GCF_007828835.1_protein.faa_NZ_VIVL01000030.1_5@PF00015_full_PFAM.321.533--2:scovhsp_avg=71.6:scovhsp_max=73.9:scovhsp_min=69.3:scovhsp_std=2.6558112382722836:scovhsp_sum=286.4:send_avg=161.0:send_max=165.0:send_min=157.0:send_std=4.618802153517006:send_sum=644.0:sstart_avg=10.5:sstart_max=11.0:sstart_min=10.0:sstart_std=0.5773502691896257:sstart_sum=42.0])0.443:5e-09[&&NHX:Sample_counter=rhizpot1--7||rhizpot3--4||rhiztom3--1:Type_counter=GTDB--3||capture--12:besthit_avg=98.14166666666665:besthit_max=100.0:besthit_min=96.8:besthit_std=0.8743395776068348:besthit_sum=1177.6999999999998:bitscore_avg=265.25:bitscore_max=268.0:bitscore_min=252.0:bitscore_std=5.412527556091936:bitscore_sum=3183.0:capture_class_counter=c__Gammaproteobacteria--12:capture_domain_counter=d__Bacteria--12:capture_family_counter=f__Burkholderiaceae--12:capture_genus_counter=g__Aquabacterium--1||g__Hylemonella--1||g__Paraburkholderia--1||g__Variovorax--9:capture_order_counter=o__Burkholderiales--12:capture_phylum_counter=p__Proteobacteria--12:capture_species_counter=s__Aquabacterium sp002339015--1||s__Hylemonella gracilis--1||s__Paraburkholderia sp002870125--1||s__Variovorax beijingensis--8||s__Variovorax beijingensis_A--1:evalue_avg=2.508295883333333e-87:evalue_max=2.95e-86:evalue_min=2.17e-92:evalue_std=8.501926103818705e-87:evalue_sum=3.0099550599999998e-86:gapopen_avg=0.08333333333333333:gapopen_max=1.0:gapopen_min=0.0:gapopen_std=0.28867513459481287:gapopen_sum=1.0:gtdb_class_counter=c__Gammaproteobacteria--3:gtdb_domain_counter=d__Bacteria--3:gtdb_family_counter=f__Burkholderiaceae--3:gtdb_genus_counter=g__Variovorax--3:gtdb_order_counter=o__Burkholderiales--3:gtdb_phylum_counter=p__Proteobacteria--3:gtdb_species_counter=s__Variovorax beijingensis_A--2||s__Variovorax paradoxus--1:heptad_counter=MCP-36H--15:lbd_counter=dCache_2--1:lca_tree=g__Variovorax:length_avg=154.58333333333334:length_max=156.0:length_min=147.0:length_std=3.3154825052206567:length_sum=1855.0:mismatch_avg=2.8333333333333335:mismatch_max=5.0:mismatch_min=0.0:mismatch_std=1.5275252316519468:mismatch_sum=34.0:name=N1151195:qcovhsp_avg=99.88333333333333:qcovhsp_max=100.0:qcovhsp_min=99.3:qcovhsp_std=0.2724746304565342:qcovhsp_sum=1198.6:qend_avg=154.58333333333334:qend_max=156.0:qend_min=147.0:qend_std=3.3154825052206567:qend_sum=1855.0:qstart_avg=1.0:qstart_max=1.0:qstart_min=1.0:qstart_std=0.0:qstart_sum=12.0:ref_name_counter=RS_GCF_000463015.1_protein.faa_NC_022247.1_4292@PF00015_full_PFAM.322.533--10||RS_GCF_007828835.1_protein.faa_NZ_VIVL01000030.1_5@PF00015_full_PFAM.321.533--2:scovhsp_avg=73.13333333333333:scovhsp_max=73.9:scovhsp_min=69.3:scovhsp_std=1.790547571571506:scovhsp_sum=877.5999999999999:send_avg=163.66666666666666:send_max=165.0:send_min=157.0:send_std=3.1139957766460915:send_sum=1964.0:sstart_avg=10.166666666666666:sstart_max=11.0:sstart_min=10.0:sstart_std=0.38924947208076155:sstart_sum=122.0],(5d429961-c639-56e1-b2bc-48b85bb4cb26_6@MCPsignal.360.516:0.00486702[&&NHX:Sample=rhizpot1:Type=capture:besthit=97.4:bitscore=265.0:capture_class=c__Gammaproteobacteria:capture_domain=d__Bacteria:capture_family=f__Burkholderiaceae:capture_genus=g__Variovorax:capture_order=o__Burkholderiales:capture_phylum=p__Proteobacteria:capture_species=s__Variovorax beijingensis:evalue=2.52e-91:gapopen=0.0:heptad=MCP-36H:length=156.0:mismatch=4.0:qcovhsp=100.0:qend=156.0:qstart=1.0:ref_name=RS_GCF_000463015.1_protein.faa_NC_022247.1_4292@PF00015_full_PFAM.322.533:scovhsp=73.9:send=165.0:sstart=10.0],RS_GCF_003951285.1_protein.faa_NZ_RXFQ01000002.1_448@PF00015_full_PFAM.320.507:5e-09[&&NHX:Type=GTDB:gtdb_class=c__Gammaproteobacteria:gtdb_domain=d__Bacteria:gtdb_family=f__Burkholderiaceae:gtdb_genus=g__Variovorax:gtdb_order=o__Burkholderiales:gtdb_phylum=p__Proteobacteria:gtdb_species=s__Variovorax beijingensis:heptad=MCP-36H:species=d__Bacteria_p__Proteobacteria_c__Gammaproteobacteria_o__Burkholderiales_f__Burkholderiaceae_g__Variovorax_s__Variovorax beijingensis])0:5e-09[&&NHX:Sample_counter=rhizpot1--1:Type_counter=GTDB--1||capture--1:besthit_avg=97.4:besthit_max=97.4:besthit_min=97.4:besthit_std=0:besthit_sum=97.4:bitscore_avg=265.0:bitscore_max=265.0:bitscore_min=265.0:bitscore_std=0:bitscore_sum=265.0:capture_class_counter=c__Gammaproteobacteria--1:capture_domain_counter=d__Bacteria--1:capture_family_counter=f__Burkholderiaceae--1:capture_genus_counter=g__Variovorax--1:capture_order_counter=o__Burkholderiales--1:capture_phylum_counter=p__Proteobacteria--1:capture_species_counter=s__Variovorax beijingensis--1:evalue_avg=2.52e-91:evalue_max=2.52e-91:evalue_min=2.52e-91:evalue_std=0:evalue_sum=2.52e-91:gapopen_avg=0.0:gapopen_max=0.0:gapopen_min=0.0:gapopen_std=0:gapopen_sum=0.0:gtdb_class_counter=c__Gammaproteobacteria--1:gtdb_domain_counter=d__Bacteria--1:gtdb_family_counter=f__Burkholderiaceae--1:gtdb_genus_counter=g__Variovorax--1:gtdb_order_counter=o__Burkholderiales--1:gtdb_phylum_counter=p__Proteobacteria--1:gtdb_species_counter=s__Variovorax beijingensis--1:heptad_counter=MCP-36H--2:lbd_counter=:lca_tree=s__Variovorax beijingensis:length_avg=156.0:length_max=156.0:length_min=156.0:length_std=0:length_sum=156.0:mismatch_avg=4.0:mismatch_max=4.0:mismatch_min=4.0:mismatch_std=0:mismatch_sum=4.0:name=N1151198:qcovhsp_avg=100.0:qcovhsp_max=100.0:qcovhsp_min=100.0:qcovhsp_std=0:qcovhsp_sum=100.0:qend_avg=156.0:qend_max=156.0:qend_min=156.0:qend_std=0:qend_sum=156.0:qstart_avg=1.0:qstart_max=1.0:qstart_min=1.0:qstart_std=0:qstart_sum=1.0:ref_name_counter=RS_GCF_000463015.1_protein.faa_NC_022247.1_4292@PF00015_full_PFAM.322.533--1:scovhsp_avg=73.9:scovhsp_max=73.9:scovhsp_min=73.9:scovhsp_std=0:scovhsp_sum=73.9:send_avg=165.0:send_max=165.0:send_min=165.0:send_std=0:send_sum=165.0:sstart_avg=10.0:sstart_max=10.0:sstart_min=10.0:sstart_std=0:sstart_sum=10.0])0:5e-09[&&NHX:Sample_counter=rhizpot1--8||rhizpot3--4||rhiztom3--1:Type_counter=GTDB--4||capture--13:besthit_avg=98.08461538461536:besthit_max=100.0:besthit_min=96.8:besthit_std=0.8620190967008347:besthit_sum=1275.0999999999997:bitscore_avg=265.2307692307692:bitscore_max=268.0:bitscore_min=252.0:bitscore_std=5.182564457773233:bitscore_sum=3448.0:capture_class_counter=c__Gammaproteobacteria--13:capture_domain_counter=d__Bacteria--13:capture_family_counter=f__Burkholderiaceae--13:capture_genus_counter=g__Aquabacterium--1||g__Hylemonella--1||g__Paraburkholderia--1||g__Variovorax--10:capture_order_counter=o__Burkholderiales--13:capture_phylum_counter=p__Proteobacteria--13:capture_species_counter=s__Aquabacterium sp002339015--1||s__Hylemonella gracilis--1||s__Paraburkholderia sp002870125--1||s__Variovorax beijingensis--9||s__Variovorax beijingensis_A--1:evalue_avg=2.3153694307692307e-87:evalue_max=2.95e-86:evalue_min=2.17e-92:evalue_std=8.169642170530745e-87:evalue_sum=3.00998026e-86:gapopen_avg=0.07692307692307693:gapopen_max=1.0:gapopen_min=0.0:gapopen_std=0.2773500981126146:gapopen_sum=1.0:gtdb_class_counter=c__Gammaproteobacteria--4:gtdb_domain_counter=d__Bacteria--4:gtdb_family_counter=f__Burkholderiaceae--4:gtdb_genus_counter=g__Variovorax--4:gtdb_order_counter=o__Burkholderiales--4:gtdb_phylum_counter=p__Proteobacteria--4:gtdb_species_counter=s__Variovorax beijingensis--1||s__Variovorax beijingensis_A--2||s__Variovorax paradoxus--1:heptad_counter=MCP-36H--17:lbd_counter=dCache_2--1:lca_tree=g__Variovorax:length_avg=154.69230769230768:length_max=156.0:length_min=147.0:length_std=3.198557367121814:length_sum=2011.0:mismatch_avg=2.923076923076923:mismatch_max=5.0:mismatch_min=0.0:mismatch_std=1.4978617237881953:mismatch_sum=38.0:name=N1151199:qcovhsp_avg=99.89230769230768:qcovhsp_max=100.0:qcovhsp_min=99.3:qcovhsp_std=0.2628736656695848:qcovhsp_sum=1298.6:qend_avg=154.69230769230768:qend_max=156.0:qend_min=147.0:qend_std=3.198557367121814:qend_sum=2011.0:qstart_avg=1.0:qstart_max=1.0:qstart_min=1.0:qstart_std=0.0:qstart_sum=13.0:ref_name_counter=RS_GCF_000463015.1_protein.faa_NC_022247.1_4292@PF00015_full_PFAM.322.533--11||RS_GCF_007828835.1_protein.faa_NZ_VIVL01000030.1_5@PF00015_full_PFAM.321.533--2:scovhsp_avg=73.19230769230768:scovhsp_max=73.9:scovhsp_min=69.3:scovhsp_std=1.727455517257268:scovhsp_sum=951.4999999999999:send_avg=163.76923076923077:send_max=165.0:send_min=157.0:send_std=3.004270464795243:send_sum=2129.0:sstart_avg=10.153846153846153:sstart_max=11.0:sstart_min=10.0:sstart_std=0.3755338080994054:sstart_sum=132.0],RS_GCF_018614875.1_protein.faa_NZ_JAGGNW010000031.1_31@PF00015_full_PFAM.315.518:0.00711039[&&NHX:Type=GTDB:gtdb_class=c__Gammaproteobacteria:gtdb_domain=d__Bacteria:gtdb_family=f__Burkholderiaceae:gtdb_genus=g__Variovorax:gtdb_order=o__Burkholderiales:gtdb_phylum=p__Proteobacteria:gtdb_species=s__Variovorax paradoxus_I:heptad=MCP-36H:species=d__Bacteria_p__Proteobacteria_c__Gammaproteobacteria_o__Burkholderiales_f__Burkholderiaceae_g__Variovorax_s__Variovorax paradoxus_I])0.871:0.00131775[&&NHX:Sample_counter=rhizpot1--8||rhizpot3--4||rhiztom3--1:Type_counter=GTDB--5||capture--13:besthit_avg=98.08461538461536:besthit_max=100.0:besthit_min=96.8:besthit_std=0.8620190967008347:besthit_sum=1275.0999999999997:bitscore_avg=265.2307692307692:bitscore_max=268.0:bitscore_min=252.0:bitscore_std=5.182564457773233:bitscore_sum=3448.0:capture_class_counter=c__Gammaproteobacteria--13:capture_domain_counter=d__Bacteria--13:capture_family_counter=f__Burkholderiaceae--13:capture_genus_counter=g__Aquabacterium--1||g__Hylemonella--1||g__Paraburkholderia--1||g__Variovorax--10:capture_order_counter=o__Burkholderiales--13:capture_phylum_counter=p__Proteobacteria--13:capture_species_counter=s__Aquabacterium sp002339015--1||s__Hylemonella gracilis--1||s__Paraburkholderia sp002870125--1||s__Variovorax beijingensis--9||s__Variovorax beijingensis_A--1:evalue_avg=2.3153694307692307e-87:evalue_max=2.95e-86:evalue_min=2.17e-92:evalue_std=8.169642170530745e-87:evalue_sum=3.00998026e-86:gapopen_avg=0.07692307692307693:gapopen_max=1.0:gapopen_min=0.0:gapopen_std=0.2773500981126146:gapopen_sum=1.0:gtdb_class_counter=c__Gammaproteobacteria--5:gtdb_domain_counter=d__Bacteria--5:gtdb_family_counter=f__Burkholderiaceae--5:gtdb_genus_counter=g__Variovorax--5:gtdb_order_counter=o__Burkholderiales--5:gtdb_phylum_counter=p__Proteobacteria--5:gtdb_species_counter=s__Variovorax beijingensis--1||s__Variovorax beijingensis_A--2||s__Variovorax paradoxus--1||s__Variovorax paradoxus_I--1:heptad_counter=MCP-36H--18:lbd_counter=dCache_2--1:lca_tree=g__Variovorax:length_avg=154.69230769230768:length_max=156.0:length_min=147.0:length_std=3.198557367121814:length_sum=2011.0:mismatch_avg=2.923076923076923:mismatch_max=5.0:mismatch_min=0.0:mismatch_std=1.4978617237881953:mismatch_sum=38.0:name=N1151201:qcovhsp_avg=99.89230769230768:qcovhsp_max=100.0:qcovhsp_min=99.3:qcovhsp_std=0.2628736656695848:qcovhsp_sum=1298.6:qend_avg=154.69230769230768:qend_max=156.0:qend_min=147.0:qend_std=3.198557367121814:qend_sum=2011.0:qstart_avg=1.0:qstart_max=1.0:qstart_min=1.0:qstart_std=0.0:qstart_sum=13.0:ref_name_counter=RS_GCF_000463015.1_protein.faa_NC_022247.1_4292@PF00015_full_PFAM.322.533--11||RS_GCF_007828835.1_protein.faa_NZ_VIVL01000030.1_5@PF00015_full_PFAM.321.533--2:scovhsp_avg=73.19230769230768:scovhsp_max=73.9:scovhsp_min=69.3:scovhsp_std=1.727455517257268:scovhsp_sum=951.4999999999999:send_avg=163.76923076923077:send_max=165.0:send_min=157.0:send_std=3.004270464795243:send_sum=2129.0:sstart_avg=10.153846153846153:sstart_max=11.0:sstart_min=10.0:sstart_std=0.3755338080994054:sstart_sum=132.0],(93492730-36c9-4cfd-bbe7-8fb2e50bee1f_2@MCPsignal.668.818:0.0208956[&&NHX:Sample=rhizpot1:Type=capture:besthit=94.7:bitscore=251.0:capture_class=c__Gammaproteobacteria:capture_domain=d__Bacteria:capture_family=f__Burkholderiaceae:capture_genus=g__Achromobacter:capture_order=o__Burkholderiales:capture_phylum=p__Proteobacteria:capture_species=s__Achromobacter denitrificans:evalue=5.99e-86:gapopen=0.0:heptad=MCP-36H:length=150.0:mismatch=8.0:qcovhsp=100.0:qend=150.0:qstart=1.0:ref_name=RS_GCF_000463015.1_protein.faa_NC_022247.1_4292@PF00015_full_PFAM.322.533:scovhsp=71.1:send=165.0:sstart=16.0],3f4726ec-c6ff-4272-a405-1f27b6a5d9c7_3@MCPsignal.34.184:5e-09[&&NHX:Sample=rhizpot1:Type=capture:besthit=97.3:bitscore=258.0:capture_class=c__Gammaproteobacteria:capture_domain=d__Bacteria:capture_family=f__Burkholderiaceae:capture_genus=g__Achromobacter:capture_order=o__Burkholderiales:capture_phylum=p__Proteobacteria:capture_species=s__Achromobacter denitrificans:evalue=2.2e-88:gapopen=0.0:heptad=MCP-36H:length=150.0:mismatch=4.0:qcovhsp=100.0:qend=150.0:qstart=1.0:ref_name=RS_GCF_000463015.1_protein.faa_NC_022247.1_4292@PF00015_full_PFAM.322.533:scovhsp=71.1:send=165.0:sstart=16.0])0.816:0.00515517[&&NHX:Sample_counter=rhizpot1--2:Type_counter=capture--2:besthit_avg=96.0:besthit_max=97.3:besthit_min=94.7:besthit_std=1.8384776310850195:besthit_sum=192.0:bitscore_avg=254.5:bitscore_max=258.0:bitscore_min=251.0:bitscore_std=4.949747468305833:bitscore_sum=509.0:capture_class_counter=c__Gammaproteobacteria--2:capture_domain_counter=d__Bacteria--2:capture_family_counter=f__Burkholderiaceae--2:capture_genus_counter=g__Achromobacter--2:capture_order_counter=o__Burkholderiales--2:capture_phylum_counter=p__Proteobacteria--2:capture_species_counter=s__Achromobacter denitrificans--2:evalue_avg=3.0060000000000002e-86:evalue_max=5.99e-86:evalue_min=2.2e-88:evalue_std=4.220013270121316e-86:evalue_sum=6.0120000000000005e-86:gapopen_avg=0.0:gapopen_max=0.0:gapopen_min=0.0:gapopen_std=0.0:gapopen_sum=0.0:gtdb_class_counter=:gtdb_domain_counter=:gtdb_family_counter=:gtdb_genus_counter=:gtdb_order_counter=:gtdb_phylum_counter=:gtdb_species_counter=:heptad_counter=MCP-36H--2:lbd_counter=:length_avg=150.0:length_max=150.0:length_min=150.0:length_std=0.0:length_sum=300.0:mismatch_avg=6.0:mismatch_max=8.0:mismatch_min=4.0:mismatch_std=2.8284271247461903:mismatch_sum=12.0:name=N1151204:qcovhsp_avg=100.0:qcovhsp_max=100.0:qcovhsp_min=100.0:qcovhsp_std=0.0:qcovhsp_sum=200.0:qend_avg=150.0:qend_max=150.0:qend_min=150.0:qend_std=0.0:qend_sum=300.0:qstart_avg=1.0:qstart_max=1.0:qstart_min=1.0:qstart_std=0.0:qstart_sum=2.0:ref_name_counter=RS_GCF_000463015.1_protein.faa_NC_022247.1_4292@PF00015_full_PFAM.322.533--2:scovhsp_avg=71.1:scovhsp_max=71.1:scovhsp_min=71.1:scovhsp_std=0.0:scovhsp_sum=142.2:send_avg=165.0:send_max=165.0:send_min=165.0:send_std=0.0:send_sum=330.0:sstart_avg=16.0:sstart_max=16.0:sstart_min=16.0:sstart_std=0.0:sstart_sum=32.0])0.299:0.00596994[&&NHX:Sample_counter=rhizpot1--10||rhizpot3--4||rhiztom3--1:Type_counter=GTDB--5||capture--15:besthit_avg=97.80666666666664:besthit_max=100.0:besthit_min=94.7:besthit_std=1.1901180413643637:besthit_sum=1467.0999999999997:bitscore_avg=263.8:bitscore_max=268.0:bitscore_min=251.0:bitscore_std=6.2472851246418575:bitscore_sum=3957.0:capture_class_counter=c__Gammaproteobacteria--15:capture_domain_counter=d__Bacteria--15:capture_family_counter=f__Burkholderiaceae--15:capture_genus_counter=g__Achromobacter--2||g__Aquabacterium--1||g__Hylemonella--1||g__Paraburkholderia--1||g__Variovorax--10:capture_order_counter=o__Burkholderiales--15:capture_phylum_counter=p__Proteobacteria--15:capture_species_counter=s__Achromobacter denitrificans--2||s__Aquabacterium sp002339015--1||s__Hylemonella gracilis--1||s__Paraburkholderia sp002870125--1||s__Variovorax beijingensis--9||s__Variovorax beijingensis_A--1:evalue_avg=6.014653506666666e-87:evalue_max=5.99e-86:evalue_min=2.17e-92:evalue_std=1.672471727087003e-86:evalue_sum=9.02198026e-86:gapopen_avg=0.06666666666666667:gapopen_max=1.0:gapopen_min=0.0:gapopen_std=0.25819888974716115:gapopen_sum=1.0:gtdb_class_counter=c__Gammaproteobacteria--5:gtdb_domain_counter=d__Bacteria--5:gtdb_family_counter=f__Burkholderiaceae--5:gtdb_genus_counter=g__Variovorax--5:gtdb_order_counter=o__Burkholderiales--5:gtdb_phylum_counter=p__Proteobacteria--5:gtdb_species_counter=s__Variovorax beijingensis--1||s__Variovorax beijingensis_A--2||s__Variovorax paradoxus--1||s__Variovorax paradoxus_I--1:heptad_counter=MCP-36H--20:lbd_counter=dCache_2--1:lca_tree=g__Variovorax:length_avg=154.06666666666666:length_max=156.0:length_min=147.0:length_std=3.390462814312833:length_sum=2311.0:mismatch_avg=3.3333333333333335:mismatch_max=8.0:mismatch_min=0.0:mismatch_std=1.9148542155126762:mismatch_sum=50.0:name=N1151205:qcovhsp_avg=99.90666666666667:qcovhsp_max=100.0:qcovhsp_min=99.3:qcovhsp_std=0.24630604269214987:qcovhsp_sum=1498.6:qend_avg=154.06666666666666:qend_max=156.0:qend_min=147.0:qend_std=3.390462814312833:qend_sum=2311.0:qstart_avg=1.0:qstart_max=1.0:qstart_min=1.0:qstart_std=0.0:qstart_sum=15.0:ref_name_counter=RS_GCF_000463015.1_protein.faa_NC_022247.1_4292@PF00015_full_PFAM.322.533--13||RS_GCF_007828835.1_protein.faa_NZ_VIVL01000030.1_5@PF00015_full_PFAM.321.533--2:scovhsp_avg=72.91333333333334:scovhsp_max=73.9:scovhsp_min=69.3:scovhsp_std=1.7606275937317177:scovhsp_sum=1093.7:send_avg=163.93333333333334:send_max=165.0:send_min=157.0:send_std=2.8149262021959873:send_sum=2459.0:sstart_avg=10.933333333333334:sstart_max=16.0:sstart_min=10.0:sstart_std=2.0862360730226466:sstart_sum=164.0])0.743:0.00581701[&&NHX:Sample_counter=rhizpot1--12||rhizpot3--5||rhiztom3--1:Type_counter=GTDB--6||capture--18:besthit_avg=97.90555555555555:besthit_max=100.0:besthit_min=94.7:besthit_std=1.107446571395988:besthit_sum=1762.3:bitscore_avg=261.1666666666667:bitscore_max=268.0:bitscore_min=227.0:bitscore_std=10.617687795261597:bitscore_sum=4701.0:capture_class_counter=c__Gammaproteobacteria--18:capture_domain_counter=d__Bacteria--18:capture_family_counter=f__Burkholderiaceae--18:capture_genus_counter=g__Achromobacter--3||g__Aquabacterium--1||g__Hylemonella--1||g__Paraburkholderia--1||g__Variovorax--12:capture_order_counter=o__Burkholderiales--18:capture_phylum_counter=p__Proteobacteria--18:capture_species_counter=s__Achromobacter denitrificans--3||s__Aquabacterium sp002339015--1||s__Hylemonella gracilis--1||s__Paraburkholderia sp002870125--1||s__Variovorax beijingensis--11||s__Variovorax beijingensis_A--1:evalue_avg=2.5944444507511187e-78:evalue_max=4.67e-77:evalue_min=2.17e-92:evalue_std=1.1007295558896653e-77:evalue_sum=4.670000011352013e-77:gapopen_avg=0.05555555555555555:gapopen_max=1.0:gapopen_min=0.0:gapopen_std=0.23570226039551584:gapopen_sum=1.0:gtdb_class_counter=c__Gammaproteobacteria--6:gtdb_domain_counter=d__Bacteria--6:gtdb_family_counter=f__Burkholderiaceae--6:gtdb_genus_counter=g__Variovorax--6:gtdb_order_counter=o__Burkholderiales--6:gtdb_phylum_counter=p__Proteobacteria--6:gtdb_species_counter=s__Variovorax beijingensis--1||s__Variovorax beijingensis_A--2||s__Variovorax paradoxus--2||s__Variovorax paradoxus_I--1:heptad_counter=MCP-36H--24:lbd_counter=dCache_2--1:lca_tree=g__Variovorax:length_avg=152.16666666666666:length_max=156.0:length_min=130.0:length_std=6.758436992991449:length_sum=2739.0:mismatch_avg=3.1666666666666665:mismatch_max=8.0:mismatch_min=0.0:mismatch_std=1.7904977947322853:mismatch_sum=57.0:name=N1151206:qcovhsp_avg=99.92222222222222:qcovhsp_max=100.0:qcovhsp_min=99.3:qcovhsp_std=0.22636658336724502:qcovhsp_sum=1798.6:qend_avg=152.16666666666666:qend_max=156.0:qend_min=130.0:qend_std=6.758436992991449:qend_sum=2739.0:qstart_avg=1.0:qstart_max=1.0:qstart_min=1.0:qstart_std=0.0:qstart_sum=18.0:ref_name_counter=RS_GCF_000463015.1_protein.faa_NC_022247.1_4292@PF00015_full_PFAM.322.533--15||RS_GCF_003951285.1_protein.faa_NZ_RXFQ01000002.1_448@PF00015_full_PFAM.320.507--1||RS_GCF_007828835.1_protein.faa_NZ_VIVL01000030.1_5@PF00015_full_PFAM.321.533--2:scovhsp_avg=72.46666666666667:scovhsp_max=73.9:scovhsp_min=68.2:scovhsp_std=2.081854377005951:scovhsp_sum=1304.4:send_avg=162.94444444444446:send_max=165.0:send_min=147.0:send_std=4.733761372526729:send_sum=2933.0:sstart_avg=11.833333333333334:sstart_max=21.0:sstart_min=10.0:sstart_std=3.4170851011110766:sstart_sum=213.0])0.938:0.0138023[&&NHX:Sample_counter=rhizpot1--24||rhizpot2--12||rhizpot3--19||rhiztom1--1||rhiztom3--6:Type_counter=GTDB--16||capture--62:besthit_avg=97.4746031746032:besthit_max=100.0:besthit_min=94.7:besthit_std=1.4897464878476048:besthit_sum=6140.9000000000015:bitscore_avg=248.03174603174602:bitscore_max=268.0:bitscore_min=104.0:bitscore_std=26.74248055542044:bitscore_sum=15626.0:capture_class_counter=c__Alphaproteobacteria--1||c__Gammaproteobacteria--61:capture_domain_counter=d__Bacteria--62:capture_family_counter=f__Burkholderiaceae--60||f__Xanthobacteraceae--1||f__Xanthomonadaceae--1:capture_genus_counter=g__Achromobacter--29||g__Acidovorax--3||g__Aquabacterium--4||g__Bradyrhizobium--1||g__Burkholderia--1||g__Hylemonella--4||g__Paraburkholderia--2||g__Stenotrophomonas--1||g__Variovorax--17:capture_order_counter=o__Burkholderiales--60||o__Rhizobiales--1||o__Xanthomonadales--1:capture_phylum_counter=p__Proteobacteria--62:capture_species_counter=s__Achromobacter denitrificans--10||s__Achromobacter xylosoxidans_C--19||s__Acidovorax sp001633105--2||s__Acidovorax sp003852545--1||s__Aquabacterium sp002339015--3||s__Aquabacterium sp016185075--1||s__Bradyrhizobium japonicum_H--1||s__Burkholderia sp003853645--1||s__Hylemonella gracilis--4||s__Paraburkholderia guartelaensis--1||s__Paraburkholderia sp002870125--1||s__Stenotrophomonas sp003086895--1||s__Variovorax beijingensis--16||s__Variovorax beijingensis_A--1:evalue_avg=6.888888888888889e-33:evalue_max=4.34e-31:evalue_min=2.17e-92:evalue_std=5.467886042866821e-32:evalue_sum=4.34e-31:gapopen_avg=0.14285714285714285:gapopen_max=1.0:gapopen_min=0.0:gapopen_std=0.3527378107513292:gapopen_sum=9.0:gtdb_class_counter=c__Gammaproteobacteria--16:gtdb_domain_counter=d__Bacteria--16:gtdb_family_counter=f__Burkholderiaceae--16:gtdb_genus_counter=g__Variovorax--16:gtdb_order_counter=o__Burkholderiales--16:gtdb_phylum_counter=p__Proteobacteria--16:gtdb_species_counter=s__Variovorax beijingensis--1||s__Variovorax beijingensis_A--4||s__Variovorax paradoxus--3||s__Variovorax paradoxus_E--4||s__Variovorax paradoxus_G--1||s__Variovorax paradoxus_I--3:heptad_counter=MCP-36H--78:lbd_counter=dCache_2--1:lca_tree=g__Variovorax:length_avg=145.79365079365078:length_max=157.0:length_min=61.0:length_std=16.64734671308811:length_sum=9185.0:mismatch_avg=3.6984126984126986:mismatch_max=8.0:mismatch_min=0.0:mismatch_std=2.3461356053190587:mismatch_sum=233.0:name=N1151207:qcovhsp_avg=99.76031746031745:qcovhsp_max=100.0:qcovhsp_min=96.4:qcovhsp_std=0.6651557378974947:qcovhsp_sum=6284.9:qend_avg=145.77777777777777:qend_max=157.0:qend_min=61.0:qend_std=16.662149925605917:qend_sum=9184.0:qstart_avg=1.0317460317460319:qstart_max=3.0:qstart_min=1.0:qstart_std=0.2519763153394848:qstart_sum=65.0:ref_name_counter=RS_GCF_000463015.1_protein.faa_NC_022247.1_4289@PF00015_full_PFAM.314.503--2||RS_GCF_000463015.1_protein.faa_NC_022247.1_4292@PF00015_full_PFAM.322.533--46||RS_GCF_001591365.1_protein.faa_NZ_BCUT01000005.1_383@PF00015_full_PFAM.316.508--6||RS_GCF_003951285.1_protein.faa_NZ_RXFQ01000002.1_448@PF00015_full_PFAM.320.507--1||RS_GCF_003984625.1_protein.faa_NZ_RWKH01000059.1_1@PF00015_full_PFAM.316.400--1||RS_GCF_007828835.1_protein.faa_NZ_VIVL01000030.1_5@PF00015_full_PFAM.321.533--2||RS_GCF_009755665.1_protein.faa_NZ_CP046622.1_4216@PF00015_full_PFAM.317.520--4||RS_GCF_018614875.1_protein.faa_NZ_JAGGNW010000031.1_28@PF00015_full_PFAM.315.507--1:scovhsp_avg=70.9126984126984:scovhsp_max=73.9:scovhsp_min=55.9:scovhsp_std=4.916807647227635:scovhsp_sum=4467.499999999999:send_avg=157.66666666666666:send_max=165.0:send_min=70.0:send_std=15.835851525838041:send_sum=9933.0:sstart_avg=12.968253968253968:sstart_max=48.0:sstart_min=9.0:sstart_std=7.609349626670561:sstart_sum=817.0])0.834:0.00464438[&&NHX:Sample_counter=rhizpot1--24||rhizpot2--12||rhizpot3--20||rhiztom1--1||rhiztom3--6:Type_counter=GTDB--16||capture--63:besthit_avg=97.46406250000001:besthit_max=100.0:besthit_min=94.7:besthit_std=1.4802795947291263:besthit_sum=6237.700000000001:bitscore_avg=248.328125:bitscore_max=268.0:bitscore_min=104.0:bitscore_std=26.63513295517187:bitscore_sum=15893.0:capture_class_counter=c__Alphaproteobacteria--1||c__Gammaproteobacteria--62:capture_domain_counter=d__Bacteria--63:capture_family_counter=f__Burkholderiaceae--61||f__Xanthobacteraceae--1||f__Xanthomonadaceae--1:capture_genus_counter=g__Achromobacter--30||g__Acidovorax--3||g__Aquabacterium--4||g__Bradyrhizobium--1||g__Burkholderia--1||g__Hylemonella--4||g__Paraburkholderia--2||g__Stenotrophomonas--1||g__Variovorax--17:capture_order_counter=o__Burkholderiales--61||o__Rhizobiales--1||o__Xanthomonadales--1:capture_phylum_counter=p__Proteobacteria--63:capture_species_counter=s__Achromobacter denitrificans--10||s__Achromobacter xylosoxidans_C--20||s__Acidovorax sp001633105--2||s__Acidovorax sp003852545--1||s__Aquabacterium sp002339015--3||s__Aquabacterium sp016185075--1||s__Bradyrhizobium japonicum_H--1||s__Burkholderia sp003853645--1||s__Hylemonella gracilis--4||s__Paraburkholderia guartelaensis--1||s__Paraburkholderia sp002870125--1||s__Stenotrophomonas sp003086895--1||s__Variovorax beijingensis--16||s__Variovorax beijingensis_A--1:evalue_avg=6.78125e-33:evalue_max=4.34e-31:evalue_min=2.17e-92:evalue_std=5.425000000000001e-32:evalue_sum=4.34e-31:gapopen_avg=0.140625:gapopen_max=1.0:gapopen_min=0.0:gapopen_std=0.35038244411336755:gapopen_sum=9.0:gtdb_class_counter=c__Gammaproteobacteria--16:gtdb_domain_counter=d__Bacteria--16:gtdb_family_counter=f__Burkholderiaceae--16:gtdb_genus_counter=g__Variovorax--16:gtdb_order_counter=o__Burkholderiales--16:gtdb_phylum_counter=p__Proteobacteria--16:gtdb_species_counter=s__Variovorax beijingensis--1||s__Variovorax beijingensis_A--4||s__Variovorax paradoxus--3||s__Variovorax paradoxus_E--4||s__Variovorax paradoxus_G--1||s__Variovorax paradoxus_I--3:heptad_counter=MCP-36H--79:lbd_counter=dCache_2--1:lca_tree=g__Variovorax:length_avg=145.953125:length_max=157.0:length_min=61.0:length_std=16.563901932281:length_sum=9341.0:mismatch_avg=3.71875:mismatch_max=8.0:mismatch_min=0.0:mismatch_std=2.3331207386143524:mismatch_sum=238.0:name=N1151208:qcovhsp_avg=99.7640625:qcovhsp_max=100.0:qcovhsp_min=96.4:qcovhsp_std=0.6605354219500966:qcovhsp_sum=6384.9:qend_avg=145.9375:qend_max=157.0:qend_min=61.0:qend_std=16.57869640843859:qend_sum=9340.0:qstart_avg=1.03125:qstart_max=3.0:qstart_min=1.0:qstart_std=0.25:qstart_sum=66.0:ref_name_counter=RS_GCF_000463015.1_protein.faa_NC_022247.1_4289@PF00015_full_PFAM.314.503--2||RS_GCF_000463015.1_protein.faa_NC_022247.1_4292@PF00015_full_PFAM.322.533--47||RS_GCF_001591365.1_protein.faa_NZ_BCUT01000005.1_383@PF00015_full_PFAM.316.508--6||RS_GCF_003951285.1_protein.faa_NZ_RXFQ01000002.1_448@PF00015_full_PFAM.320.507--1||RS_GCF_003984625.1_protein.faa_NZ_RWKH01000059.1_1@PF00015_full_PFAM.316.400--1||RS_GCF_007828835.1_protein.faa_NZ_VIVL01000030.1_5@PF00015_full_PFAM.321.533--2||RS_GCF_009755665.1_protein.faa_NZ_CP046622.1_4216@PF00015_full_PFAM.317.520--4||RS_GCF_018614875.1_protein.faa_NZ_JAGGNW010000031.1_28@PF00015_full_PFAM.315.507--1:scovhsp_avg=70.959375:scovhsp_max=73.9:scovhsp_min=55.9:scovhsp_std=4.891901916952074:scovhsp_sum=4541.4:send_avg=157.78125:send_max=165.0:send_min=70.0:send_std=15.736388676295098:send_sum=10098.0:sstart_avg=12.921875:sstart_max=48.0:sstart_min=9.0:sstart_std=7.557829300146883:sstart_sum=827.0],(((((3ee19bfb-7806-405f-ad96-7744f52a86c9_6@MCPsignal.27.183:0[&&NHX:Sample=rhizpot1:Type=capture:besthit=96.2:bitscore=263.0:capture_class=c__Gammaproteobacteria:capture_domain=d__Bacteria:capture_family=f__Burkholderiaceae:capture_genus=g__Achromobacter:capture_order=o__Burkholderiales:capture_phylum=p__Proteobacteria:capture_species=s__Achromobacter xylosoxidans_C:evalue=2.07e-90:gapopen=0.0:heptad=MCP-36H:length=156.0:mismatch=6.0:qcovhsp=100.0:qend=156.0:qstart=1.0:ref_name=RS_GCF_000463015.1_protein.faa_NC_022247.1_4292@PF00015_full_PFAM.322.533:scovhsp=73.9:send=165.0:sstart=10.0],1effc7e7-b586-4e0f-9b03-692f7172306c_6@MCPsignal.41.197:0[&&NHX:Sample=rhizpot2:Type=capture:besthit=96.2:bitscore=263.0:capture_class=c__Gammaproteobacteria:capture_domain=d__Bacteria:capture_family=f__Burkholderiaceae:capture_genus=g__Achromobacter:capture_order=o__Burkholderiales:capture_phylum=p__Proteobacteria:capture_species=s__Achromobacter xylosoxidans_C:evalue=2.07e-90:gapopen=0.0:heptad=MCP-36H:length=156.0:mismatch=6.0:qcovhsp=100.0:qend=156.0:qstart=1.0:ref_name=RS_GCF_000463015.1_protein.faa_NC_022247.1_4292@PF00015_full_PFAM.322.533:scovhsp=73.9:send=165.0:sstart=10.0])0:0[&&NHX:Sample_counter=rhizpot1--1||rhizpot2--1:Type_counter=capture--2:besthit_avg=96.2:besthit_max=96.2:besthit_min=96.2:besthit_std=0.0:besthit_sum=192.4:bitscore_avg=263.0:bitscore_max=263.0:bitscore_min=263.0:bitscore_std=0.0:bitscore_sum=526.0:capture_class_counter=c__Gammaproteobacteria--2:capture_domain_counter=d__Bacteria--2:capture_family_counter=f__Burkholderiaceae--2:capture_genus_counter=g__Achromobacter--2:capture_order_counter=o__Burkholderiales--2:capture_phylum_counter=p__Proteobacteria--2:capture_species_counter=s__Achromobacter xylosoxidans_C--2:evalue_avg=2.07e-90:evalue_max=2.07e-90:evalue_min=2.07e-90:evalue_std=0.0:evalue_sum=4.14e-90:gapopen_avg=0.0:gapopen_max=0.0:gapopen_min=0.0:gapopen_std=0.0:gapopen_sum=0.0:gtdb_class_counter=:gtdb_domain_counter=:gtdb_family_counter=:gtdb_genus_counter=:gtdb_order_counter=:gtdb_phylum_counter=:gtdb_species_counter=:heptad_counter=MCP-36H--2:lbd_counter=:length_avg=156.0:length_max=156.0:length_min=156.0:length_std=0.0:length_sum=312.0:mismatch_avg=6.0:mismatch_max=6.0:mismatch_min=6.0:mismatch_std=0.0:mismatch_sum=12.0:name=N1151211:qcovhsp_avg=100.0:qcovhsp_max=100.0:qcovhsp_min=100.0:qcovhsp_std=0.0:qcovhsp_sum=200.0:qend_avg=156.0:qend_max=156.0:qend_min=156.0:qend_std=0.0:qend_sum=312.0:qstart_avg=1.0:qstart_max=1.0:qstart_min=1.0:qstart_std=0.0:qstart_sum=2.0:ref_name_counter=RS_GCF_000463015.1_protein.faa_NC_022247.1_4292@PF00015_full_PFAM.322.533--2:scovhsp_avg=73.9:scovhsp_max=73.9:scovhsp_min=73.9:scovhsp_std=0.0:scovhsp_sum=147.8:send_avg=165.0:send_max=165.0:send_min=165.0:send_std=0.0:send_sum=330.0:sstart_avg=10.0:sstart_max=10.0:sstart_min=10.0:sstart_std=0.0:sstart_sum=20.0],8f8f2a91-0a63-4a62-a52f-66b5c57ac45e_6@MCPsignal.355.511:0[&&NHX:Sample=rhizpot3:Type=capture:besthit=96.2:bitscore=263.0:capture_class=c__Gammaproteobacteria:capture_domain=d__Bacteria:capture_family=f__Burkholderiaceae:capture_genus=g__Achromobacter:capture_order=o__Burkholderiales:capture_phylum=p__Proteobacteria:capture_species=s__Achromobacter xylosoxidans_C:evalue=2.07e-90:gapopen=0.0:heptad=MCP-36H:length=156.0:mismatch=6.0:qcovhsp=100.0:qend=156.0:qstart=1.0:ref_name=RS_GCF_000463015.1_protein.faa_NC_022247.1_4292@PF00015_full_PFAM.322.533:scovhsp=73.9:send=165.0:sstart=10.0])0:0[&&NHX:Sample_counter=rhizpot1--1||rhizpot2--1||rhizpot3--1:Type_counter=capture--3:besthit_avg=96.2:besthit_max=96.2:besthit_min=96.2:besthit_std=0.0:besthit_sum=288.6:bitscore_avg=263.0:bitscore_max=263.0:bitscore_min=263.0:bitscore_std=0.0:bitscore_sum=789.0:capture_class_counter=c__Gammaproteobacteria--3:capture_domain_counter=d__Bacteria--3:capture_family_counter=f__Burkholderiaceae--3:capture_genus_counter=g__Achromobacter--3:capture_order_counter=o__Burkholderiales--3:capture_phylum_counter=p__Proteobacteria--3:capture_species_counter=s__Achromobacter xylosoxidans_C--3:evalue_avg=2.07e-90:evalue_max=2.07e-90:evalue_min=2.07e-90:evalue_std=0.0:evalue_sum=6.21e-90:gapopen_avg=0.0:gapopen_max=0.0:gapopen_min=0.0:gapopen_std=0.0:gapopen_sum=0.0:gtdb_class_counter=:gtdb_domain_counter=:gtdb_family_counter=:gtdb_genus_counter=:gtdb_order_counter=:gtdb_phylum_counter=:gtdb_species_counter=:heptad_counter=MCP-36H--3:lbd_counter=:length_avg=156.0:length_max=156.0:length_min=156.0:length_std=0.0:length_sum=468.0:mismatch_avg=6.0:mismatch_max=6.0:mismatch_min=6.0:mismatch_std=0.0:mismatch_sum=18.0:name=N1151213:qcovhsp_avg=100.0:qcovhsp_max=100.0:qcovhsp_min=100.0:qcovhsp_std=0.0:qcovhsp_sum=300.0:qend_avg=156.0:qend_max=156.0:qend_min=156.0:qend_std=0.0:qend_sum=468.0:qstart_avg=1.0:qstart_max=1.0:qstart_min=1.0:qstart_std=0.0:qstart_sum=3.0:ref_name_counter=RS_GCF_000463015.1_protein.faa_NC_022247.1_4292@PF00015_full_PFAM.322.533--3:scovhsp_avg=73.9:scovhsp_max=73.9:scovhsp_min=73.9:scovhsp_std=0.0:scovhsp_sum=221.70000000000002:send_avg=165.0:send_max=165.0:send_min=165.0:send_std=0.0:send_sum=495.0:sstart_avg=10.0:sstart_max=10.0:sstart_min=10.0:sstart_std=0.0:sstart_sum=30.0],b4e2d7b1-f710-4b39-8b3a-a8cd7c9ee641_6@MCPsignal.64.220:0[&&NHX:Sample=rhizpot3:Type=capture:besthit=96.2:bitscore=263.0:capture_class=c__Gammaproteobacteria:capture_domain=d__Bacteria:capture_family=f__Burkholderiaceae:capture_genus=g__Achromobacter:capture_order=o__Burkholderiales:capture_phylum=p__Proteobacteria:capture_species=s__Achromobacter xylosoxidans_C:evalue=2.07e-90:gapopen=0.0:heptad=MCP-36H:length=156.0:mismatch=6.0:qcovhsp=100.0:qend=156.0:qstart=1.0:ref_name=RS_GCF_000463015.1_protein.faa_NC_022247.1_4292@PF00015_full_PFAM.322.533:scovhsp=73.9:send=165.0:sstart=10.0])0:0[&&NHX:Sample_counter=rhizpot1--1||rhizpot2--1||rhizpot3--2:Type_counter=capture--4:besthit_avg=96.2:besthit_max=96.2:besthit_min=96.2:besthit_std=0.0:besthit_sum=384.8:bitscore_avg=263.0:bitscore_max=263.0:bitscore_min=263.0:bitscore_std=0.0:bitscore_sum=1052.0:capture_class_counter=c__Gammaproteobacteria--4:capture_domain_counter=d__Bacteria--4:capture_family_counter=f__Burkholderiaceae--4:capture_genus_counter=g__Achromobacter--4:capture_order_counter=o__Burkholderiales--4:capture_phylum_counter=p__Proteobacteria--4:capture_species_counter=s__Achromobacter xylosoxidans_C--4:evalue_avg=2.07e-90:evalue_max=2.07e-90:evalue_min=2.07e-90:evalue_std=0.0:evalue_sum=8.28e-90:gapopen_avg=0.0:gapopen_max=0.0:gapopen_min=0.0:gapopen_std=0.0:gapopen_sum=0.0:gtdb_class_counter=:gtdb_domain_counter=:gtdb_family_counter=:gtdb_genus_counter=:gtdb_order_counter=:gtdb_phylum_counter=:gtdb_species_counter=:heptad_counter=MCP-36H--4:lbd_counter=:length_avg=156.0:length_max=156.0:length_min=156.0:length_std=0.0:length_sum=624.0:mismatch_avg=6.0:mismatch_max=6.0:mismatch_min=6.0:mismatch_std=0.0:mismatch_sum=24.0:name=N1151215:qcovhsp_avg=100.0:qcovhsp_max=100.0:qcovhsp_min=100.0:qcovhsp_std=0.0:qcovhsp_sum=400.0:qend_avg=156.0:qend_max=156.0:qend_min=156.0:qend_std=0.0:qend_sum=624.0:qstart_avg=1.0:qstart_max=1.0:qstart_min=1.0:qstart_std=0.0:qstart_sum=4.0:ref_name_counter=RS_GCF_000463015.1_protein.faa_NC_022247.1_4292@PF00015_full_PFAM.322.533--4:scovhsp_avg=73.9:scovhsp_max=73.9:scovhsp_min=73.9:scovhsp_std=0.0:scovhsp_sum=295.6:send_avg=165.0:send_max=165.0:send_min=165.0:send_std=0.0:send_sum=660.0:sstart_avg=10.0:sstart_max=10.0:sstart_min=10.0:sstart_std=0.0:sstart_sum=40.0],2b2c0fa1-bdd3-48a0-afae-5c00b321d9b9_5@MCPsignal.82.238:0[&&NHX:Sample=rhizpot3:Type=capture:besthit=96.2:bitscore=263.0:capture_class=c__Gammaproteobacteria:capture_domain=d__Bacteria:capture_family=f__Burkholderiaceae:capture_genus=g__Achromobacter:capture_order=o__Burkholderiales:capture_phylum=p__Proteobacteria:capture_species=s__Achromobacter xylosoxidans_C:evalue=2.07e-90:gapopen=0.0:heptad=MCP-36H:length=156.0:mismatch=6.0:qcovhsp=100.0:qend=156.0:qstart=1.0:ref_name=RS_GCF_000463015.1_protein.faa_NC_022247.1_4292@PF00015_full_PFAM.322.533:scovhsp=73.9:send=165.0:sstart=10.0])0:0[&&NHX:Sample_counter=rhizpot1--1||rhizpot2--1||rhizpot3--3:Type_counter=capture--5:besthit_avg=96.2:besthit_max=96.2:besthit_min=96.2:besthit_std=0.0:besthit_sum=481.0:bitscore_avg=263.0:bitscore_max=263.0:bitscore_min=263.0:bitscore_std=0.0:bitscore_sum=1315.0:capture_class_counter=c__Gammaproteobacteria--5:capture_domain_counter=d__Bacteria--5:capture_family_counter=f__Burkholderiaceae--5:capture_genus_counter=g__Achromobacter--5:capture_order_counter=o__Burkholderiales--5:capture_phylum_counter=p__Proteobacteria--5:capture_species_counter=s__Achromobacter xylosoxidans_C--5:evalue_avg=2.07e-90:evalue_max=2.07e-90:evalue_min=2.07e-90:evalue_std=0.0:evalue_sum=1.035e-89:gapopen_avg=0.0:gapopen_max=0.0:gapopen_min=0.0:gapopen_std=0.0:gapopen_sum=0.0:gtdb_class_counter=:gtdb_domain_counter=:gtdb_family_counter=:gtdb_genus_counter=:gtdb_order_counter=:gtdb_phylum_counter=:gtdb_species_counter=:heptad_counter=MCP-36H--5:lbd_counter=:length_avg=156.0:length_max=156.0:length_min=156.0:length_std=0.0:length_sum=780.0:mismatch_avg=6.0:mismatch_max=6.0:mismatch_min=6.0:mismatch_std=0.0:mismatch_sum=30.0:name=N1151217:qcovhsp_avg=100.0:qcovhsp_max=100.0:qcovhsp_min=100.0:qcovhsp_std=0.0:qcovhsp_sum=500.0:qend_avg=156.0:qend_max=156.0:qend_min=156.0:qend_std=0.0:qend_sum=780.0:qstart_avg=1.0:qstart_max=1.0:qstart_min=1.0:qstart_std=0.0:qstart_sum=5.0:ref_name_counter=RS_GCF_000463015.1_protein.faa_NC_022247.1_4292@PF00015_full_PFAM.322.533--5:scovhsp_avg=73.9:scovhsp_max=73.9:scovhsp_min=73.9:scovhsp_std=0.0:scovhsp_sum=369.5:send_avg=165.0:send_max=165.0:send_min=165.0:send_std=0.0:send_sum=825.0:sstart_avg=10.0:sstart_max=10.0:sstart_min=10.0:sstart_std=0.0:sstart_sum=50.0],78e93b86-48c9-4e4b-9200-810ccec5e7c3_1@MCPsignal.48.204:0[&&NHX:Sample=rhizpot3:Type=capture:besthit=96.2:bitscore=263.0:capture_class=c__Gammaproteobacteria:capture_domain=d__Bacteria:capture_family=f__Burkholderiaceae:capture_genus=g__Achromobacter:capture_order=o__Burkholderiales:capture_phylum=p__Proteobacteria:capture_species=s__Achromobacter xylosoxidans_C:evalue=2.07e-90:gapopen=0.0:heptad=MCP-36H:length=156.0:mismatch=6.0:qcovhsp=100.0:qend=156.0:qstart=1.0:ref_name=RS_GCF_000463015.1_protein.faa_NC_022247.1_4292@PF00015_full_PFAM.322.533:scovhsp=73.9:send=165.0:sstart=10.0]):5e-09[&&NHX:Sample_counter=rhizpot1--1||rhizpot2--1||rhizpot3--4:Type_counter=capture--6:besthit_avg=96.2:besthit_max=96.2:besthit_min=96.2:besthit_std=0.0:besthit_sum=577.2:bitscore_avg=263.0:bitscore_max=263.0:bitscore_min=263.0:bitscore_std=0.0:bitscore_sum=1578.0:capture_class_counter=c__Gammaproteobacteria--6:capture_domain_counter=d__Bacteria--6:capture_family_counter=f__Burkholderiaceae--6:capture_genus_counter=g__Achromobacter--6:capture_order_counter=o__Burkholderiales--6:capture_phylum_counter=p__Proteobacteria--6:capture_species_counter=s__Achromobacter xylosoxidans_C--6:evalue_avg=2.07e-90:evalue_max=2.07e-90:evalue_min=2.07e-90:evalue_std=0.0:evalue_sum=1.242e-89:gapopen_avg=0.0:gapopen_max=0.0:gapopen_min=0.0:gapopen_std=0.0:gapopen_sum=0.0:gtdb_class_counter=:gtdb_domain_counter=:gtdb_family_counter=:gtdb_genus_counter=:gtdb_order_counter=:gtdb_phylum_counter=:gtdb_species_counter=:heptad_counter=MCP-36H--6:lbd_counter=:length_avg=156.0:length_max=156.0:length_min=156.0:length_std=0.0:length_sum=936.0:mismatch_avg=6.0:mismatch_max=6.0:mismatch_min=6.0:mismatch_std=0.0:mismatch_sum=36.0:name=N1151219:qcovhsp_avg=100.0:qcovhsp_max=100.0:qcovhsp_min=100.0:qcovhsp_std=0.0:qcovhsp_sum=600.0:qend_avg=156.0:qend_max=156.0:qend_min=156.0:qend_std=0.0:qend_sum=936.0:qstart_avg=1.0:qstart_max=1.0:qstart_min=1.0:qstart_std=0.0:qstart_sum=6.0:ref_name_counter=RS_GCF_000463015.1_protein.faa_NC_022247.1_4292@PF00015_full_PFAM.322.533--6:scovhsp_avg=73.89999999999999:scovhsp_max=73.9:scovhsp_min=73.9:scovhsp_std=1.556721137788958e-14:scovhsp_sum=443.4:send_avg=165.0:send_max=165.0:send_min=165.0:send_std=0.0:send_sum=990.0:sstart_avg=10.0:sstart_max=10.0:sstart_min=10.0:sstart_std=0.0:sstart_sum=60.0])0:5e-09[&&NHX:Sample_counter=rhizpot1--25||rhizpot2--13||rhizpot3--24||rhiztom1--1||rhiztom3--6:Type_counter=GTDB--16||capture--69:besthit_avg=97.35571428571431:besthit_max=100.0:besthit_min=94.7:besthit_std=1.4586707979850722:besthit_sum=6814.9000000000015:bitscore_avg=249.5857142857143:bitscore_max=268.0:bitscore_min=104.0:bitscore_std=25.784779724178964:bitscore_sum=17471.0:capture_class_counter=c__Alphaproteobacteria--1||c__Gammaproteobacteria--68:capture_domain_counter=d__Bacteria--69:capture_family_counter=f__Burkholderiaceae--67||f__Xanthobacteraceae--1||f__Xanthomonadaceae--1:capture_genus_counter=g__Achromobacter--36||g__Acidovorax--3||g__Aquabacterium--4||g__Bradyrhizobium--1||g__Burkholderia--1||g__Hylemonella--4||g__Paraburkholderia--2||g__Stenotrophomonas--1||g__Variovorax--17:capture_order_counter=o__Burkholderiales--67||o__Rhizobiales--1||o__Xanthomonadales--1:capture_phylum_counter=p__Proteobacteria--69:capture_species_counter=s__Achromobacter denitrificans--10||s__Achromobacter xylosoxidans_C--26||s__Acidovorax sp001633105--2||s__Acidovorax sp003852545--1||s__Aquabacterium sp002339015--3||s__Aquabacterium sp016185075--1||s__Bradyrhizobium japonicum_H--1||s__Burkholderia sp003853645--1||s__Hylemonella gracilis--4||s__Paraburkholderia guartelaensis--1||s__Paraburkholderia sp002870125--1||s__Stenotrophomonas sp003086895--1||s__Variovorax beijingensis--16||s__Variovorax beijingensis_A--1:evalue_avg=6.2e-33:evalue_max=4.34e-31:evalue_min=2.17e-92:evalue_std=5.18729216451127e-32:evalue_sum=4.34e-31:gapopen_avg=0.12857142857142856:gapopen_max=1.0:gapopen_min=0.0:gapopen_std=0.3371418043988196:gapopen_sum=9.0:gtdb_class_counter=c__Gammaproteobacteria--16:gtdb_domain_counter=d__Bacteria--16:gtdb_family_counter=f__Burkholderiaceae--16:gtdb_genus_counter=g__Variovorax--16:gtdb_order_counter=o__Burkholderiales--16:gtdb_phylum_counter=p__Proteobacteria--16:gtdb_species_counter=s__Variovorax beijingensis--1||s__Variovorax beijingensis_A--4||s__Variovorax paradoxus--3||s__Variovorax paradoxus_E--4||s__Variovorax paradoxus_G--1||s__Variovorax paradoxus_I--3:heptad_counter=MCP-36H--85:lbd_counter=dCache_2--1:lca_tree=g__Variovorax:length_avg=146.81428571428572:length_max=157.0:length_min=61.0:length_std=16.078875201433437:length_sum=10277.0:mismatch_avg=3.914285714285714:mismatch_max=8.0:mismatch_min=0.0:mismatch_std=2.3203126797216402:mismatch_sum=274.0:name=N1151220:qcovhsp_avg=99.78428571428572:qcovhsp_max=100.0:qcovhsp_min=96.4:qcovhsp_std=0.6346597203718891:qcovhsp_sum=6984.9:qend_avg=146.8:qend_max=157.0:qend_min=61.0:qend_std=16.0935669927684:qend_sum=10276.0:qstart_avg=1.0285714285714285:qstart_max=3.0:qstart_min=1.0:qstart_std=0.23904572186687875:qstart_sum=72.0:ref_name_counter=RS_GCF_000463015.1_protein.faa_NC_022247.1_4289@PF00015_full_PFAM.314.503--2||RS_GCF_000463015.1_protein.faa_NC_022247.1_4292@PF00015_full_PFAM.322.533--53||RS_GCF_001591365.1_protein.faa_NZ_BCUT01000005.1_383@PF00015_full_PFAM.316.508--6||RS_GCF_003951285.1_protein.faa_NZ_RXFQ01000002.1_448@PF00015_full_PFAM.320.507--1||RS_GCF_003984625.1_protein.faa_NZ_RWKH01000059.1_1@PF00015_full_PFAM.316.400--1||RS_GCF_007828835.1_protein.faa_NZ_VIVL01000030.1_5@PF00015_full_PFAM.321.533--2||RS_GCF_009755665.1_protein.faa_NZ_CP046622.1_4216@PF00015_full_PFAM.317.520--4||RS_GCF_018614875.1_protein.faa_NZ_JAGGNW010000031.1_28@PF00015_full_PFAM.315.507--1:scovhsp_avg=71.21142857142856:scovhsp_max=73.9:scovhsp_min=55.9:scovhsp_std=4.747342287972488:scovhsp_sum=4984.799999999999:send_avg=158.4:send_max=165.0:send_min=70.0:send_std=15.17377600536101:send_sum=11088.0:sstart_avg=12.67142857142857:sstart_max=48.0:sstart_min=9.0:sstart_std=7.268597194506202:sstart_sum=887.0])0:5e-09[&&NHX:Sample_counter=rhizpot1--25||rhizpot2--13||rhizpot3--25||rhiztom1--1||rhiztom3--6:Type_counter=GTDB--16||capture--70:besthit_avg=97.32957746478876:besthit_max=100.0:besthit_min=94.7:besthit_std=1.4648641444757333:besthit_sum=6910.4000000000015:bitscore_avg=249.7605633802817:bitscore_max=268.0:bitscore_min=104.0:bitscore_std=25.642300313980304:bitscore_sum=17733.0:capture_class_counter=c__Alphaproteobacteria--1||c__Gammaproteobacteria--69:capture_domain_counter=d__Bacteria--70:capture_family_counter=f__Burkholderiaceae--68||f__Xanthobacteraceae--1||f__Xanthomonadaceae--1:capture_genus_counter=g__Achromobacter--37||g__Acidovorax--3||g__Aquabacterium--4||g__Bradyrhizobium--1||g__Burkholderia--1||g__Hylemonella--4||g__Paraburkholderia--2||g__Stenotrophomonas--1||g__Variovorax--17:capture_order_counter=o__Burkholderiales--68||o__Rhizobiales--1||o__Xanthomonadales--1:capture_phylum_counter=p__Proteobacteria--70:capture_species_counter=s__Achromobacter denitrificans--10||s__Achromobacter xylosoxidans_C--27||s__Acidovorax sp001633105--2||s__Acidovorax sp003852545--1||s__Aquabacterium sp002339015--3||s__Aquabacterium sp016185075--1||s__Bradyrhizobium japonicum_H--1||s__Burkholderia sp003853645--1||s__Hylemonella gracilis--4||s__Paraburkholderia guartelaensis--1||s__Paraburkholderia sp002870125--1||s__Stenotrophomonas sp003086895--1||s__Variovorax beijingensis--16||s__Variovorax beijingensis_A--1:evalue_avg=6.1126760563380283e-33:evalue_max=4.34e-31:evalue_min=2.17e-92:evalue_std=5.150632396561323e-32:evalue_sum=4.34e-31:gapopen_avg=0.1267605633802817:gapopen_max=1.0:gapopen_min=0.0:gapopen_std=0.3350725919127177:gapopen_sum=9.0:gtdb_class_counter=c__Gammaproteobacteria--16:gtdb_domain_counter=d__Bacteria--16:gtdb_family_counter=f__Burkholderiaceae--16:gtdb_genus_counter=g__Variovorax--16:gtdb_order_counter=o__Burkholderiales--16:gtdb_phylum_counter=p__Proteobacteria--16:gtdb_species_counter=s__Variovorax beijingensis--1||s__Variovorax beijingensis_A--4||s__Variovorax paradoxus--3||s__Variovorax paradoxus_E--4||s__Variovorax paradoxus_G--1||s__Variovorax paradoxus_I--3:heptad_counter=MCP-36H--86:lbd_counter=dCache_2--1:lca_tree=g__Variovorax:length_avg=146.94366197183098:length_max=157.0:length_min=61.0:length_std=16.000792233907546:length_sum=10433.0:mismatch_avg=3.9577464788732395:mismatch_max=8.0:mismatch_min=0.0:mismatch_std=2.3326050410787498:mismatch_sum=281.0:name=N1151221:qcovhsp_avg=99.78732394366196:qcovhsp_max=100.0:qcovhsp_min=96.4:qcovhsp_std=0.6306299746998537:qcovhsp_sum=7084.9:qend_avg=146.92957746478874:qend_max=157.0:qend_min=61.0:qend_std=16.015460337402526:qend_sum=10432.0:qstart_avg=1.028169014084507:qstart_max=3.0:qstart_min=1.0:qstart_std=0.23735633163877062:qstart_sum=73.0:ref_name_counter=RS_GCF_000463015.1_protein.faa_NC_022247.1_4289@PF00015_full_PFAM.314.503--2||RS_GCF_000463015.1_protein.faa_NC_022247.1_4292@PF00015_full_PFAM.322.533--54||RS_GCF_001591365.1_protein.faa_NZ_BCUT01000005.1_383@PF00015_full_PFAM.316.508--6||RS_GCF_003951285.1_protein.faa_NZ_RXFQ01000002.1_448@PF00015_full_PFAM.320.507--1||RS_GCF_003984625.1_protein.faa_NZ_RWKH01000059.1_1@PF00015_full_PFAM.316.400--1||RS_GCF_007828835.1_protein.faa_NZ_VIVL01000030.1_5@PF00015_full_PFAM.321.533--2||RS_GCF_009755665.1_protein.faa_NZ_CP046622.1_4216@PF00015_full_PFAM.317.520--4||RS_GCF_018614875.1_protein.faa_NZ_JAGGNW010000031.1_28@PF00015_full_PFAM.315.507--1:scovhsp_avg=71.24929577464786:scovhsp_max=73.9:scovhsp_min=55.9:scovhsp_std=4.72409850022616:scovhsp_sum=5058.699999999998:send_avg=158.49295774647888:send_max=165.0:send_min=70.0:send_std=15.085350736427912:send_sum=11253.0:sstart_avg=12.633802816901408:sstart_max=48.0:sstart_min=9.0:sstart_std=7.223452749046416:sstart_sum=897.0])0:5e-09[&&NHX:Sample_counter=rhizpot1--25||rhizpot2--13||rhizpot3--25||rhiztom1--1||rhiztom3--6:Type_counter=GTDB--16||capture--70:besthit_avg=97.28611111111111:besthit_max=100.0:besthit_min=94.2:besthit_std=1.5005450235704778:besthit_sum=7004.6:bitscore_avg=249.77777777777777:bitscore_max=268.0:bitscore_min=104.0:bitscore_std=25.4614993651543:bitscore_sum=17984.0:capture_class_counter=c__Alphaproteobacteria--1||c__Gammaproteobacteria--69:capture_domain_counter=d__Bacteria--70:capture_family_counter=f__Burkholderiaceae--68||f__Xanthobacteraceae--1||f__Xanthomonadaceae--1:capture_genus_counter=g__Achromobacter--37||g__Acidovorax--3||g__Aquabacterium--4||g__Bradyrhizobium--1||g__Burkholderia--1||g__Hylemonella--4||g__Paraburkholderia--2||g__Stenotrophomonas--1||g__Variovorax--17:capture_order_counter=o__Burkholderiales--68||o__Rhizobiales--1||o__Xanthomonadales--1:capture_phylum_counter=p__Proteobacteria--70:capture_species_counter=s__Achromobacter denitrificans--10||s__Achromobacter xylosoxidans_C--27||s__Acidovorax sp001633105--2||s__Acidovorax sp003852545--1||s__Aquabacterium sp002339015--3||s__Aquabacterium sp016185075--1||s__Bradyrhizobium japonicum_H--1||s__Burkholderia sp003853645--1||s__Hylemonella gracilis--4||s__Paraburkholderia guartelaensis--1||s__Paraburkholderia sp002870125--1||s__Stenotrophomonas sp003086895--1||s__Variovorax beijingensis--16||s__Variovorax beijingensis_A--1:evalue_avg=6.027777777777778e-33:evalue_max=4.34e-31:evalue_min=2.17e-92:evalue_std=5.114739050582694e-32:evalue_sum=4.34e-31:gapopen_avg=0.1388888888888889:gapopen_max=1.0:gapopen_min=0.0:gapopen_std=0.3482574551765863:gapopen_sum=10.0:gtdb_class_counter=c__Gammaproteobacteria--16:gtdb_domain_counter=d__Bacteria--16:gtdb_family_counter=f__Burkholderiaceae--16:gtdb_genus_counter=g__Variovorax--16:gtdb_order_counter=o__Burkholderiales--16:gtdb_phylum_counter=p__Proteobacteria--16:gtdb_species_counter=s__Variovorax beijingensis--1||s__Variovorax beijingensis_A--4||s__Variovorax paradoxus--3||s__Variovorax paradoxus_E--4||s__Variovorax paradoxus_G--1||s__Variovorax paradoxus_I--3:heptad_counter=MCP-36H--86:lbd_counter=dCache_2--1:lca_tree=g__Variovorax:length_avg=147.06944444444446:length_max=157.0:length_min=61.0:length_std=15.923520020016179:length_sum=10589.0:mismatch_avg=4.013888888888889:mismatch_max=8.0:mismatch_min=0.0:mismatch_std=2.364604338493289:mismatch_sum=289.0:name=N1151222:qcovhsp_avg=99.79027777777779:qcovhsp_max=100.0:qcovhsp_min=96.4:qcovhsp_std=0.6266745953948515:qcovhsp_sum=7184.900000000001:qend_avg=147.04166666666666:qend_max=157.0:qend_min=61.0:qend_std=15.930692760548297:qend_sum=10587.0:qstart_avg=1.0277777777777777:qstart_max=3.0:qstart_min=1.0:qstart_std=0.2357022603955159:qstart_sum=74.0:ref_name_counter=RS_GCF_000463015.1_protein.faa_NC_022247.1_4289@PF00015_full_PFAM.314.503--2||RS_GCF_000463015.1_protein.faa_NC_022247.1_4292@PF00015_full_PFAM.322.533--55||RS_GCF_001591365.1_protein.faa_NZ_BCUT01000005.1_383@PF00015_full_PFAM.316.508--6||RS_GCF_003951285.1_protein.faa_NZ_RXFQ01000002.1_448@PF00015_full_PFAM.320.507--1||RS_GCF_003984625.1_protein.faa_NZ_RWKH01000059.1_1@PF00015_full_PFAM.316.400--1||RS_GCF_007828835.1_protein.faa_NZ_VIVL01000030.1_5@PF00015_full_PFAM.321.533--2||RS_GCF_009755665.1_protein.faa_NZ_CP046622.1_4216@PF00015_full_PFAM.317.520--4||RS_GCF_018614875.1_protein.faa_NZ_JAGGNW010000031.1_28@PF00015_full_PFAM.315.507--1:scovhsp_avg=71.2861111111111:scovhsp_max=73.9:scovhsp_min=55.9:scovhsp_std=4.701102824032712:scovhsp_sum=5132.599999999999:send_avg=158.58333333333334:send_max=165.0:send_min=70.0:send_std=14.998356717499158:send_sum=11418.0:sstart_avg=12.597222222222221:sstart_max=48.0:sstart_min=9.0:sstart_std=7.17911627466313:sstart_sum=907.0],(d6c166a6-4852-4fbd-84e7-3e1fd02df13d_6@MCPsignal.335.491:0.00492819[&&NHX:Sample=rhizpot2:Type=capture:besthit=95.5:bitscore=261.0:capture_class=c__Gammaproteobacteria:capture_domain=d__Bacteria:capture_family=f__Burkholderiaceae:capture_genus=g__Achromobacter:capture_order=o__Burkholderiales:capture_phylum=p__Proteobacteria:capture_species=s__Achromobacter xylosoxidans_C:evalue=1.69e-89:gapopen=0.0:heptad=MCP-36H:length=156.0:mismatch=7.0:qcovhsp=100.0:qend=156.0:qstart=1.0:ref_name=RS_GCF_000463015.1_protein.faa_NC_022247.1_4292@PF00015_full_PFAM.322.533:scovhsp=73.9:send=165.0:sstart=10.0],(0646232e-2313-4027-a4ed-8739cf5ec470_3@MCPsignal.147.297:5e-09[&&NHX:Sample=rhizpot3:Type=capture:besthit=96.0:bitscore=253.0:capture_class=c__Gammaproteobacteria:capture_domain=d__Bacteria:capture_family=f__Burkholderiaceae:capture_genus=g__Cupriavidus:capture_order=o__Burkholderiales:capture_phylum=p__Proteobacteria:capture_species=s__Cupriavidus pinatubonensis:evalue=1.47e-86:gapopen=0.0:heptad=MCP-36H:length=150.0:mismatch=6.0:qcovhsp=100.0:qend=150.0:qstart=1.0:ref_name=RS_GCF_000463015.1_protein.faa_NC_022247.1_4292@PF00015_full_PFAM.322.533:scovhsp=71.1:send=159.0:sstart=10.0],e894264f-251e-43cf-b95c-a69cfa775941_1@MCPsignal.48.202:5e-09[&&NHX:Sample=rhizpot3:Type=capture:besthit=94.9:bitscore=256.0:capture_class=c__Gammaproteobacteria:capture_domain=d__Bacteria:capture_family=f__Burkholderiaceae:capture_genus=g__Achromobacter:capture_order=o__Burkholderiales:capture_phylum=p__Proteobacteria:capture_species=s__Achromobacter xylosoxidans_C:evalue=1.49e-87:gapopen=1.0:heptad=MCP-36H:length=156.0:mismatch=6.0:qcovhsp=100.0:qend=154.0:qstart=1.0:ref_name=RS_GCF_000463015.1_protein.faa_NC_022247.1_4292@PF00015_full_PFAM.322.533:scovhsp=73.9:send=165.0:sstart=10.0])0.187:5e-09[&&NHX:Sample_counter=rhizpot3--2:Type_counter=capture--2:besthit_avg=95.45:besthit_max=96.0:besthit_min=94.9:besthit_std=0.7778174593051983:besthit_sum=190.9:bitscore_avg=254.5:bitscore_max=256.0:bitscore_min=253.0:bitscore_std=2.1213203435596424:bitscore_sum=509.0:capture_class_counter=c__Gammaproteobacteria--2:capture_domain_counter=d__Bacteria--2:capture_family_counter=f__Burkholderiaceae--2:capture_genus_counter=g__Achromobacter--1||g__Cupriavidus--1:capture_order_counter=o__Burkholderiales--2:capture_phylum_counter=p__Proteobacteria--2:capture_species_counter=s__Achromobacter xylosoxidans_C--1||s__Cupriavidus pinatubonensis--1:evalue_avg=8.095e-87:evalue_max=1.47e-86:evalue_min=1.49e-87:evalue_std=9.340880579474293e-87:evalue_sum=1.619e-86:gapopen_avg=0.5:gapopen_max=1.0:gapopen_min=0.0:gapopen_std=0.7071067811865476:gapopen_sum=1.0:gtdb_class_counter=:gtdb_domain_counter=:gtdb_family_counter=:gtdb_genus_counter=:gtdb_order_counter=:gtdb_phylum_counter=:gtdb_species_counter=:heptad_counter=MCP-36H--2:lbd_counter=:length_avg=153.0:length_max=156.0:length_min=150.0:length_std=4.242640687119285:length_sum=306.0:mismatch_avg=6.0:mismatch_max=6.0:mismatch_min=6.0:mismatch_std=0.0:mismatch_sum=12.0:name=N1151226:qcovhsp_avg=100.0:qcovhsp_max=100.0:qcovhsp_min=100.0:qcovhsp_std=0.0:qcovhsp_sum=200.0:qend_avg=152.0:qend_max=154.0:qend_min=150.0:qend_std=2.8284271247461903:qend_sum=304.0:qstart_avg=1.0:qstart_max=1.0:qstart_min=1.0:qstart_std=0.0:qstart_sum=2.0:ref_name_counter=RS_GCF_000463015.1_protein.faa_NC_022247.1_4292@PF00015_full_PFAM.322.533--2:scovhsp_avg=72.5:scovhsp_max=73.9:scovhsp_min=71.1:scovhsp_std=1.9798989873223412:scovhsp_sum=145.0:send_avg=162.0:send_max=165.0:send_min=159.0:send_std=4.242640687119285:send_sum=324.0:sstart_avg=10.0:sstart_max=10.0:sstart_min=10.0:sstart_std=0.0:sstart_sum=20.0])0:5e-09[&&NHX:Sample_counter=rhizpot2--1||rhizpot3--2:Type_counter=capture--3:besthit_avg=95.46666666666665:besthit_max=96.0:besthit_min=94.9:besthit_std=0.5507570547286073:besthit_sum=286.4:bitscore_avg=256.6666666666667:bitscore_max=261.0:bitscore_min=253.0:bitscore_std=4.041451884327381:bitscore_sum=770.0:capture_class_counter=c__Gammaproteobacteria--3:capture_domain_counter=d__Bacteria--3:capture_family_counter=f__Burkholderiaceae--3:capture_genus_counter=g__Achromobacter--2||g__Cupriavidus--1:capture_order_counter=o__Burkholderiales--3:capture_phylum_counter=p__Proteobacteria--3:capture_species_counter=s__Achromobacter xylosoxidans_C--2||s__Cupriavidus pinatubonensis--1:evalue_avg=5.4023e-87:evalue_max=1.47e-86:evalue_min=1.69e-89:evalue_std=8.085661684117137e-87:evalue_sum=1.62069e-86:gapopen_avg=0.3333333333333333:gapopen_max=1.0:gapopen_min=0.0:gapopen_std=0.5773502691896258:gapopen_sum=1.0:gtdb_class_counter=:gtdb_domain_counter=:gtdb_family_counter=:gtdb_genus_counter=:gtdb_order_counter=:gtdb_phylum_counter=:gtdb_species_counter=:heptad_counter=MCP-36H--3:lbd_counter=:length_avg=154.0:length_max=156.0:length_min=150.0:length_std=3.4641016151377544:length_sum=462.0:mismatch_avg=6.333333333333333:mismatch_max=7.0:mismatch_min=6.0:mismatch_std=0.5773502691896258:mismatch_sum=19.0:name=N1151227:qcovhsp_avg=100.0:qcovhsp_max=100.0:qcovhsp_min=100.0:qcovhsp_std=0.0:qcovhsp_sum=300.0:qend_avg=153.33333333333334:qend_max=156.0:qend_min=150.0:qend_std=3.0550504633038935:qend_sum=460.0:qstart_avg=1.0:qstart_max=1.0:qstart_min=1.0:qstart_std=0.0:qstart_sum=3.0:ref_name_counter=RS_GCF_000463015.1_protein.faa_NC_022247.1_4292@PF00015_full_PFAM.322.533--3:scovhsp_avg=72.96666666666667:scovhsp_max=73.9:scovhsp_min=71.1:scovhsp_std=1.6165807537309587:scovhsp_sum=218.9:send_avg=163.0:send_max=165.0:send_min=159.0:send_std=3.4641016151377544:send_sum=489.0:sstart_avg=10.0:sstart_max=10.0:sstart_min=10.0:sstart_std=0.0:sstart_sum=30.0])0.919:0.00462855[&&NHX:Sample_counter=rhizpot1--25||rhizpot2--14||rhizpot3--27||rhiztom1--1||rhiztom3--6:Type_counter=GTDB--16||capture--73:besthit_avg=97.21333333333335:besthit_max=100.0:besthit_min=94.2:besthit_std=1.5157134911939605:besthit_sum=7291.000000000001:bitscore_avg=250.05333333333334:bitscore_max=268.0:bitscore_min=104.0:bitscore_std=24.985884303230385:bitscore_sum=18754.0:capture_class_counter=c__Alphaproteobacteria--1||c__Gammaproteobacteria--72:capture_domain_counter=d__Bacteria--73:capture_family_counter=f__Burkholderiaceae--71||f__Xanthobacteraceae--1||f__Xanthomonadaceae--1:capture_genus_counter=g__Achromobacter--39||g__Acidovorax--3||g__Aquabacterium--4||g__Bradyrhizobium--1||g__Burkholderia--1||g__Cupriavidus--1||g__Hylemonella--4||g__Paraburkholderia--2||g__Stenotrophomonas--1||g__Variovorax--17:capture_order_counter=o__Burkholderiales--71||o__Rhizobiales--1||o__Xanthomonadales--1:capture_phylum_counter=p__Proteobacteria--73:capture_species_counter=s__Achromobacter denitrificans--10||s__Achromobacter xylosoxidans_C--29||s__Acidovorax sp001633105--2||s__Acidovorax sp003852545--1||s__Aquabacterium sp002339015--3||s__Aquabacterium sp016185075--1||s__Bradyrhizobium japonicum_H--1||s__Burkholderia sp003853645--1||s__Cupriavidus pinatubonensis--1||s__Hylemonella gracilis--4||s__Paraburkholderia guartelaensis--1||s__Paraburkholderia sp002870125--1||s__Stenotrophomonas sp003086895--1||s__Variovorax beijingensis--16||s__Variovorax beijingensis_A--1:evalue_avg=5.786666666666667e-33:evalue_max=4.34e-31:evalue_min=2.17e-92:evalue_std=5.011400336565953e-32:evalue_sum=4.34e-31:gapopen_avg=0.14666666666666667:gapopen_max=1.0:gapopen_min=0.0:gapopen_std=0.3561556497471953:gapopen_sum=11.0:gtdb_class_counter=c__Gammaproteobacteria--16:gtdb_domain_counter=d__Bacteria--16:gtdb_family_counter=f__Burkholderiaceae--16:gtdb_genus_counter=g__Variovorax--16:gtdb_order_counter=o__Burkholderiales--16:gtdb_phylum_counter=p__Proteobacteria--16:gtdb_species_counter=s__Variovorax beijingensis--1||s__Variovorax beijingensis_A--4||s__Variovorax paradoxus--3||s__Variovorax paradoxus_E--4||s__Variovorax paradoxus_G--1||s__Variovorax paradoxus_I--3:heptad_counter=MCP-36H--89:lbd_counter=dCache_2--1:lca_tree=g__Variovorax:length_avg=147.34666666666666:length_max=157.0:length_min=61.0:length_std=15.667571375066165:length_sum=11051.0:mismatch_avg=4.1066666666666665:mismatch_max=8.0:mismatch_min=0.0:mismatch_std=2.362850622249122:mismatch_sum=308.0:name=N1151228:qcovhsp_avg=99.79866666666666:qcovhsp_max=100.0:qcovhsp_min=96.4:qcovhsp_std=0.6152330547944497:qcovhsp_sum=7484.9:qend_avg=147.29333333333332:qend_max=157.0:qend_min=61.0:qend_std=15.661774202534374:qend_sum=11047.0:qstart_avg=1.0266666666666666:qstart_max=3.0:qstart_min=1.0:qstart_std=0.23094010767585038:qstart_sum=77.0:ref_name_counter=RS_GCF_000463015.1_protein.faa_NC_022247.1_4289@PF00015_full_PFAM.314.503--2||RS_GCF_000463015.1_protein.faa_NC_022247.1_4292@PF00015_full_PFAM.322.533--58||RS_GCF_001591365.1_protein.faa_NZ_BCUT01000005.1_383@PF00015_full_PFAM.316.508--6||RS_GCF_003951285.1_protein.faa_NZ_RXFQ01000002.1_448@PF00015_full_PFAM.320.507--1||RS_GCF_003984625.1_protein.faa_NZ_RWKH01000059.1_1@PF00015_full_PFAM.316.400--1||RS_GCF_007828835.1_protein.faa_NZ_VIVL01000030.1_5@PF00015_full_PFAM.321.533--2||RS_GCF_009755665.1_protein.faa_NZ_CP046622.1_4216@PF00015_full_PFAM.317.520--4||RS_GCF_018614875.1_protein.faa_NZ_JAGGNW010000031.1_28@PF00015_full_PFAM.315.507--1:scovhsp_avg=71.35333333333334:scovhsp_max=73.9:scovhsp_min=55.9:scovhsp_std=4.6243869815311704:scovhsp_sum=5351.5:send_avg=158.76:send_max=165.0:send_min=70.0:send_std=14.72802072902515:send_sum=11907.0:sstart_avg=12.493333333333334:sstart_max=48.0:sstart_min=9.0:sstart_std=7.0507299475155625:sstart_sum=937.0],9d3027bd-dcc0-4be7-a3de-a6378b11f317_4@MCPsignal.342.496:5e-09[&&NHX:Sample=rhizpot3:Type=capture:besthit=96.1:bitscore=255.0:capture_class=c__Gammaproteobacteria:capture_domain=d__Bacteria:capture_family=f__Burkholderiaceae:capture_genus=g__Hylemonella:capture_order=o__Burkholderiales:capture_phylum=p__Proteobacteria:capture_species=s__Hylemonella gracilis:evalue=2.11e-87:gapopen=1.0:heptad=MCP-36H:length=154.0:mismatch=4.0:qcovhsp=100.0:qend=154.0:qstart=1.0:ref_name=RS_GCF_000463015.1_protein.faa_NC_022247.1_4292@PF00015_full_PFAM.322.533:scovhsp=72.0:send=165.0:sstart=14.0])0:5e-09[&&NHX:Sample_counter=rhizpot1--25||rhizpot2--14||rhizpot3--28||rhiztom1--1||rhiztom3--6:Type_counter=GTDB--16||capture--74:besthit_avg=97.19868421052634:besthit_max=100.0:besthit_min=94.2:besthit_std=1.5109814400847876:besthit_sum=7387.100000000001:bitscore_avg=250.1184210526316:bitscore_max=268.0:bitscore_min=104.0:bitscore_std=24.825238289699275:bitscore_sum=19009.0:capture_class_counter=c__Alphaproteobacteria--1||c__Gammaproteobacteria--73:capture_domain_counter=d__Bacteria--74:capture_family_counter=f__Burkholderiaceae--72||f__Xanthobacteraceae--1||f__Xanthomonadaceae--1:capture_genus_counter=g__Achromobacter--39||g__Acidovorax--3||g__Aquabacterium--4||g__Bradyrhizobium--1||g__Burkholderia--1||g__Cupriavidus--1||g__Hylemonella--5||g__Paraburkholderia--2||g__Stenotrophomonas--1||g__Variovorax--17:capture_order_counter=o__Burkholderiales--72||o__Rhizobiales--1||o__Xanthomonadales--1:capture_phylum_counter=p__Proteobacteria--74:capture_species_counter=s__Achromobacter denitrificans--10||s__Achromobacter xylosoxidans_C--29||s__Acidovorax sp001633105--2||s__Acidovorax sp003852545--1||s__Aquabacterium sp002339015--3||s__Aquabacterium sp016185075--1||s__Bradyrhizobium japonicum_H--1||s__Burkholderia sp003853645--1||s__Cupriavidus pinatubonensis--1||s__Hylemonella gracilis--5||s__Paraburkholderia guartelaensis--1||s__Paraburkholderia sp002870125--1||s__Stenotrophomonas sp003086895--1||s__Variovorax beijingensis--16||s__Variovorax beijingensis_A--1:evalue_avg=5.710526315789474e-33:evalue_max=4.34e-31:evalue_min=2.17e-92:evalue_std=4.97832142499119e-32:evalue_sum=4.34e-31:gapopen_avg=0.15789473684210525:gapopen_max=1.0:gapopen_min=0.0:gapopen_std=0.3670651741928988:gapopen_sum=12.0:gtdb_class_counter=c__Gammaproteobacteria--16:gtdb_domain_counter=d__Bacteria--16:gtdb_family_counter=f__Burkholderiaceae--16:gtdb_genus_counter=g__Variovorax--16:gtdb_order_counter=o__Burkholderiales--16:gtdb_phylum_counter=p__Proteobacteria--16:gtdb_species_counter=s__Variovorax beijingensis--1||s__Variovorax beijingensis_A--4||s__Variovorax paradoxus--3||s__Variovorax paradoxus_E--4||s__Variovorax paradoxus_G--1||s__Variovorax paradoxus_I--3:heptad_counter=MCP-36H--90:lbd_counter=dCache_2--1:lca_tree=g__Variovorax:length_avg=147.43421052631578:length_max=157.0:length_min=61.0:length_std=15.581472353463727:length_sum=11205.0:mismatch_avg=4.105263157894737:mismatch_max=8.0:mismatch_min=0.0:mismatch_std=2.3470773165416943:mismatch_sum=312.0:name=N1151230:qcovhsp_avg=99.80131578947368:qcovhsp_max=100.0:qcovhsp_min=96.4:qcovhsp_std=0.6115539596912393:qcovhsp_sum=7584.9:qend_avg=147.3815789473684:qend_max=157.0:qend_min=61.0:qend_std=15.57602183294409:qend_sum=11201.0:qstart_avg=1.0263157894736843:qstart_max=3.0:qstart_min=1.0:qstart_std=0.22941573387056183:qstart_sum=78.0:ref_name_counter=RS_GCF_000463015.1_protein.faa_NC_022247.1_4289@PF00015_full_PFAM.314.503--2||RS_GCF_000463015.1_protein.faa_NC_022247.1_4292@PF00015_full_PFAM.322.533--59||RS_GCF_001591365.1_protein.faa_NZ_BCUT01000005.1_383@PF00015_full_PFAM.316.508--6||RS_GCF_003951285.1_protein.faa_NZ_RXFQ01000002.1_448@PF00015_full_PFAM.320.507--1||RS_GCF_003984625.1_protein.faa_NZ_RWKH01000059.1_1@PF00015_full_PFAM.316.400--1||RS_GCF_007828835.1_protein.faa_NZ_VIVL01000030.1_5@PF00015_full_PFAM.321.533--2||RS_GCF_009755665.1_protein.faa_NZ_CP046622.1_4216@PF00015_full_PFAM.317.520--4||RS_GCF_018614875.1_protein.faa_NZ_JAGGNW010000031.1_28@PF00015_full_PFAM.315.507--1:scovhsp_avg=71.36184210526316:scovhsp_max=73.9:scovhsp_min=55.9:scovhsp_std=4.594053173549859:scovhsp_sum=5423.5:send_avg=158.8421052631579:send_max=165.0:send_min=70.0:send_std=14.647004364104806:send_sum=12072.0:sstart_avg=12.513157894736842:sstart_max=48.0:sstart_min=9.0:sstart_std=7.005699434132433:sstart_sum=951.0],(8b79a733-1076-4989-a4bf-237d1b21ff9d_3@MCPsignal.108.264:0.00493384[&&NHX:Sample=rhizpot1:Type=capture:besthit=96.2:bitscore=263.0:capture_class=c__Gammaproteobacteria:capture_domain=d__Bacteria:capture_family=f__Burkholderiaceae:capture_genus=g__Achromobacter:capture_order=o__Burkholderiales:capture_phylum=p__Proteobacteria:capture_species=s__Achromobacter xylosoxidans_C:evalue=1.46e-90:gapopen=0.0:heptad=MCP-36H:length=156.0:mismatch=6.0:qcovhsp=100.0:qend=156.0:qstart=1.0:ref_name=RS_GCF_000463015.1_protein.faa_NC_022247.1_4292@PF00015_full_PFAM.322.533:scovhsp=73.9:send=165.0:sstart=10.0],(cbf53fed-3e31-4dbb-a5d8-17a232a64a2c_1@MCPsignal.146.302:0.00492441[&&NHX:Sample=rhizpot1:Type=capture:besthit=96.2:bitscore=263.0:capture_class=c__Gammaproteobacteria:capture_domain=d__Bacteria:capture_family=f__Burkholderiaceae:capture_genus=g__Aquabacterium:capture_order=o__Burkholderiales:capture_phylum=p__Proteobacteria:capture_species=s__Aquabacterium sp002339015:evalue=1.46e-90:gapopen=0.0:heptad=MCP-36H:length=156.0:mismatch=6.0:qcovhsp=100.0:qend=156.0:qstart=1.0:ref_name=RS_GCF_000463015.1_protein.faa_NC_022247.1_4292@PF00015_full_PFAM.322.533:scovhsp=73.9:send=165.0:sstart=10.0],((c331d9a1-89da-4367-bae6-66e8e311fca7_2@MCPsignal.35.170:0.00613249[&&NHX:Sample=rhiztom3:Type=capture:besthit=97.8:bitscore=231.0:capture_class=c__Gammaproteobacteria:capture_domain=d__Bacteria:capture_family=f__Burkholderiaceae:capture_genus=g__Variovorax:capture_order=o__Burkholderiales:capture_phylum=p__Proteobacteria:capture_species=s__Variovorax beijingensis:evalue=3.79e-78:gapopen=0.0:heptad=MCP-36H:length=134.0:mismatch=3.0:qcovhsp=99.3:qend=135.0:qstart=2.0:ref_name=RS_GCF_000463015.1_protein.faa_NC_022247.1_4292@PF00015_full_PFAM.322.533:scovhsp=63.5:send=165.0:sstart=32.0],f3dcce2e-e955-4274-9a60-527045e63e0b_4@MCPsignal.22.156:5e-09[&&NHX:Sample=rhiztom3:Type=capture:besthit=97.8:bitscore=228.0:capture_class=c__Gammaproteobacteria:capture_domain=d__Bacteria:capture_family=f__Burkholderiaceae:capture_genus=g__Rhizobacter:capture_order=o__Burkholderiales:capture_phylum=p__Proteobacteria:capture_species=s__Rhizobacter sp000799605:evalue=8.52e-77:gapopen=1.0:heptad=MCP-36H:length=134.0:mismatch=2.0:qcovhsp=99.3:qend=134.0:qstart=2.0:ref_name=RS_GCF_000463015.1_protein.faa_NC_022247.1_4292@PF00015_full_PFAM.322.533:scovhsp=63.5:send=165.0:sstart=32.0])0.85:0.00644234[&&NHX:Sample_counter=rhiztom3--2:Type_counter=capture--2:besthit_avg=97.8:besthit_max=97.8:besthit_min=97.8:besthit_std=0.0:besthit_sum=195.6:bitscore_avg=229.5:bitscore_max=231.0:bitscore_min=228.0:bitscore_std=2.1213203435596424:bitscore_sum=459.0:capture_class_counter=c__Gammaproteobacteria--2:capture_domain_counter=d__Bacteria--2:capture_family_counter=f__Burkholderiaceae--2:capture_genus_counter=g__Rhizobacter--1||g__Variovorax--1:capture_order_counter=o__Burkholderiales--2:capture_phylum_counter=p__Proteobacteria--2:capture_species_counter=s__Rhizobacter sp000799605--1||s__Variovorax beijingensis--1:evalue_avg=4.4495e-77:evalue_max=8.52e-77:evalue_min=3.79e-78:evalue_std=5.7565563056396835e-77:evalue_sum=8.899e-77:gapopen_avg=0.5:gapopen_max=1.0:gapopen_min=0.0:gapopen_std=0.7071067811865476:gapopen_sum=1.0:gtdb_class_counter=:gtdb_domain_counter=:gtdb_family_counter=:gtdb_genus_counter=:gtdb_order_counter=:gtdb_phylum_counter=:gtdb_species_counter=:heptad_counter=MCP-36H--2:lbd_counter=:length_avg=134.0:length_max=134.0:length_min=134.0:length_std=0.0:length_sum=268.0:mismatch_avg=2.5:mismatch_max=3.0:mismatch_min=2.0:mismatch_std=0.7071067811865476:mismatch_sum=5.0:name=N1151235:qcovhsp_avg=99.3:qcovhsp_max=99.3:qcovhsp_min=99.3:qcovhsp_std=0.0:qcovhsp_sum=198.6:qend_avg=134.5:qend_max=135.0:qend_min=134.0:qend_std=0.7071067811865476:qend_sum=269.0:qstart_avg=2.0:qstart_max=2.0:qstart_min=2.0:qstart_std=0.0:qstart_sum=4.0:ref_name_counter=RS_GCF_000463015.1_protein.faa_NC_022247.1_4292@PF00015_full_PFAM.322.533--2:scovhsp_avg=63.5:scovhsp_max=63.5:scovhsp_min=63.5:scovhsp_std=0.0:scovhsp_sum=127.0:send_avg=165.0:send_max=165.0:send_min=165.0:send_std=0.0:send_sum=330.0:sstart_avg=32.0:sstart_max=32.0:sstart_min=32.0:sstart_std=0.0:sstart_sum=64.0],(608bb614-0b63-4f07-924f-1bebb59a7df7_6@MCPsignal.482.638:0.00492127[&&NHX:Sample=rhiztom1:Type=capture:besthit=96.2:bitscore=263.0:capture_class=c__Gammaproteobacteria:capture_domain=d__Bacteria:capture_family=f__Burkholderiaceae:capture_genus=g__Hylemonella:capture_order=o__Burkholderiales:capture_phylum=p__Proteobacteria:capture_species=s__Hylemonella gracilis:evalue=2.07e-90:gapopen=0.0:heptad=MCP-36H:length=156.0:mismatch=6.0:qcovhsp=100.0:qend=156.0:qstart=1.0:ref_name=RS_GCF_000463015.1_protein.faa_NC_022247.1_4292@PF00015_full_PFAM.322.533:scovhsp=73.9:send=165.0:sstart=10.0],RS_GCF_009755665.1_protein.faa_NZ_CP046622.1_4218@PF00015_full_PFAM.321.521:5e-09[&&NHX:Type=GTDB:gtdb_class=c__Gammaproteobacteria:gtdb_domain=d__Bacteria:gtdb_family=f__Burkholderiaceae:gtdb_genus=g__Variovorax:gtdb_order=o__Burkholderiales:gtdb_phylum=p__Proteobacteria:gtdb_species=s__Variovorax paradoxus_G:heptad=MCP-36H:species=d__Bacteria_p__Proteobacteria_c__Gammaproteobacteria_o__Burkholderiales_f__Burkholderiaceae_g__Variovorax_s__Variovorax paradoxus_G])0:5e-09[&&NHX:Sample_counter=rhiztom1--1:Type_counter=GTDB--1||capture--1:besthit_avg=96.2:besthit_max=96.2:besthit_min=96.2:besthit_std=0:besthit_sum=96.2:bitscore_avg=263.0:bitscore_max=263.0:bitscore_min=263.0:bitscore_std=0:bitscore_sum=263.0:capture_class_counter=c__Gammaproteobacteria--1:capture_domain_counter=d__Bacteria--1:capture_family_counter=f__Burkholderiaceae--1:capture_genus_counter=g__Hylemonella--1:capture_order_counter=o__Burkholderiales--1:capture_phylum_counter=p__Proteobacteria--1:capture_species_counter=s__Hylemonella gracilis--1:evalue_avg=2.07e-90:evalue_max=2.07e-90:evalue_min=2.07e-90:evalue_std=0:evalue_sum=2.07e-90:gapopen_avg=0.0:gapopen_max=0.0:gapopen_min=0.0:gapopen_std=0:gapopen_sum=0.0:gtdb_class_counter=c__Gammaproteobacteria--1:gtdb_domain_counter=d__Bacteria--1:gtdb_family_counter=f__Burkholderiaceae--1:gtdb_genus_counter=g__Variovorax--1:gtdb_order_counter=o__Burkholderiales--1:gtdb_phylum_counter=p__Proteobacteria--1:gtdb_species_counter=s__Variovorax paradoxus_G--1:heptad_counter=MCP-36H--2:lbd_counter=:lca_tree=s__Variovorax paradoxus_G:length_avg=156.0:length_max=156.0:length_min=156.0:length_std=0:length_sum=156.0:mismatch_avg=6.0:mismatch_max=6.0:mismatch_min=6.0:mismatch_std=0:mismatch_sum=6.0:name=N1151238:qcovhsp_avg=100.0:qcovhsp_max=100.0:qcovhsp_min=100.0:qcovhsp_std=0:qcovhsp_sum=100.0:qend_avg=156.0:qend_max=156.0:qend_min=156.0:qend_std=0:qend_sum=156.0:qstart_avg=1.0:qstart_max=1.0:qstart_min=1.0:qstart_std=0:qstart_sum=1.0:ref_name_counter=RS_GCF_000463015.1_protein.faa_NC_022247.1_4292@PF00015_full_PFAM.322.533--1:scovhsp_avg=73.9:scovhsp_max=73.9:scovhsp_min=73.9:scovhsp_std=0:scovhsp_sum=73.9:send_avg=165.0:send_max=165.0:send_min=165.0:send_std=0:send_sum=165.0:sstart_avg=10.0:sstart_max=10.0:sstart_min=10.0:sstart_std=0:sstart_sum=10.0])0:5e-09[&&NHX:Sample_counter=rhiztom1--1||rhiztom3--2:Type_counter=GTDB--1||capture--3:besthit_avg=97.26666666666667:besthit_max=97.8:besthit_min=96.2:besthit_std=0.923760430703398:besthit_sum=291.8:bitscore_avg=240.66666666666666:bitscore_max=263.0:bitscore_min=228.0:bitscore_std=19.39931270260195:bitscore_sum=722.0:capture_class_counter=c__Gammaproteobacteria--3:capture_domain_counter=d__Bacteria--3:capture_family_counter=f__Burkholderiaceae--3:capture_genus_counter=g__Hylemonella--1||g__Rhizobacter--1||g__Variovorax--1:capture_order_counter=o__Burkholderiales--3:capture_phylum_counter=p__Proteobacteria--3:capture_species_counter=s__Hylemonella gracilis--1||s__Rhizobacter sp000799605--1||s__Variovorax beijingensis--1:evalue_avg=2.9663333333334022e-77:evalue_max=8.52e-77:evalue_min=2.07e-90:evalue_std=4.813348141713076e-77:evalue_sum=8.899000000000207e-77:gapopen_avg=0.3333333333333333:gapopen_max=1.0:gapopen_min=0.0:gapopen_std=0.5773502691896258:gapopen_sum=1.0:gtdb_class_counter=c__Gammaproteobacteria--1:gtdb_domain_counter=d__Bacteria--1:gtdb_family_counter=f__Burkholderiaceae--1:gtdb_genus_counter=g__Variovorax--1:gtdb_order_counter=o__Burkholderiales--1:gtdb_phylum_counter=p__Proteobacteria--1:gtdb_species_counter=s__Variovorax paradoxus_G--1:heptad_counter=MCP-36H--4:lbd_counter=:lca_tree=s__Variovorax paradoxus_G:length_avg=141.33333333333334:length_max=156.0:length_min=134.0:length_std=12.701705922171765:length_sum=424.0:mismatch_avg=3.6666666666666665:mismatch_max=6.0:mismatch_min=2.0:mismatch_std=2.081665999466133:mismatch_sum=11.0:name=N1151239:qcovhsp_avg=99.53333333333335:qcovhsp_max=100.0:qcovhsp_min=99.3:qcovhsp_std=0.40414518843273967:qcovhsp_sum=298.6:qend_avg=141.66666666666666:qend_max=156.0:qend_min=134.0:qend_std=12.423096769056148:qend_sum=425.0:qstart_avg=1.6666666666666667:qstart_max=2.0:qstart_min=1.0:qstart_std=0.5773502691896257:qstart_sum=5.0:ref_name_counter=RS_GCF_000463015.1_protein.faa_NC_022247.1_4292@PF00015_full_PFAM.322.533--3:scovhsp_avg=66.96666666666667:scovhsp_max=73.9:scovhsp_min=63.5:scovhsp_std=6.004442799572111:scovhsp_sum=200.9:send_avg=165.0:send_max=165.0:send_min=165.0:send_std=0.0:send_sum=495.0:sstart_avg=24.666666666666668:sstart_max=32.0:sstart_min=10.0:sstart_std=12.701705922171765:sstart_sum=74.0])0:5e-09[&&NHX:Sample_counter=rhizpot1--1||rhiztom1--1||rhiztom3--2:Type_counter=GTDB--1||capture--4:besthit_avg=97.0:besthit_max=97.8:besthit_min=96.2:besthit_std=0.923760430703398:besthit_sum=388.0:bitscore_avg=246.25:bitscore_max=263.0:bitscore_min=228.0:bitscore_std=19.379972480200617:bitscore_sum=985.0:capture_class_counter=c__Gammaproteobacteria--4:capture_domain_counter=d__Bacteria--4:capture_family_counter=f__Burkholderiaceae--4:capture_genus_counter=g__Aquabacterium--1||g__Hylemonella--1||g__Rhizobacter--1||g__Variovorax--1:capture_order_counter=o__Burkholderiales--4:capture_phylum_counter=p__Proteobacteria--4:capture_species_counter=s__Aquabacterium sp002339015--1||s__Hylemonella gracilis--1||s__Rhizobacter sp000799605--1||s__Variovorax beijingensis--1:evalue_avg=2.224750000000088e-77:evalue_max=8.52e-77:evalue_min=1.46e-90:evalue_std=4.200634505643103e-77:evalue_sum=8.899000000000352e-77:gapopen_avg=0.25:gapopen_max=1.0:gapopen_min=0.0:gapopen_std=0.5:gapopen_sum=1.0:gtdb_class_counter=c__Gammaproteobacteria--1:gtdb_domain_counter=d__Bacteria--1:gtdb_family_counter=f__Burkholderiaceae--1:gtdb_genus_counter=g__Variovorax--1:gtdb_order_counter=o__Burkholderiales--1:gtdb_phylum_counter=p__Proteobacteria--1:gtdb_species_counter=s__Variovorax paradoxus_G--1:heptad_counter=MCP-36H--5:lbd_counter=:lca_tree=s__Variovorax paradoxus_G:length_avg=145.0:length_max=156.0:length_min=134.0:length_std=12.701705922171767:length_sum=580.0:mismatch_avg=4.25:mismatch_max=6.0:mismatch_min=2.0:mismatch_std=2.0615528128088303:mismatch_sum=17.0:name=N1151240:qcovhsp_avg=99.65:qcovhsp_max=100.0:qcovhsp_min=99.3:qcovhsp_std=0.40414518843273967:qcovhsp_sum=398.6:qend_avg=145.25:qend_max=156.0:qend_min=134.0:qend_std=12.419742348374221:qend_sum=581.0:qstart_avg=1.5:qstart_max=2.0:qstart_min=1.0:qstart_std=0.5773502691896257:qstart_sum=6.0:ref_name_counter=RS_GCF_000463015.1_protein.faa_NC_022247.1_4292@PF00015_full_PFAM.322.533--4:scovhsp_avg=68.7:scovhsp_max=73.9:scovhsp_min=63.5:scovhsp_std=6.004442799572112:scovhsp_sum=274.8:send_avg=165.0:send_max=165.0:send_min=165.0:send_std=0.0:send_sum=660.0:sstart_avg=21.0:sstart_max=32.0:sstart_min=10.0:sstart_std=12.701705922171767:sstart_sum=84.0])0:5e-09[&&NHX:Sample_counter=rhizpot1--2||rhiztom1--1||rhiztom3--2:Type_counter=GTDB--1||capture--5:besthit_avg=96.84:besthit_max=97.8:besthit_min=96.2:besthit_std=0.8763560920082627:besthit_sum=484.2:bitscore_avg=249.6:bitscore_max=263.0:bitscore_min=228.0:bitscore_std=18.379336223052235:bitscore_sum=1248.0:capture_class_counter=c__Gammaproteobacteria--5:capture_domain_counter=d__Bacteria--5:capture_family_counter=f__Burkholderiaceae--5:capture_genus_counter=g__Achromobacter--1||g__Aquabacterium--1||g__Hylemonella--1||g__Rhizobacter--1||g__Variovorax--1:capture_order_counter=o__Burkholderiales--5:capture_phylum_counter=p__Proteobacteria--5:capture_species_counter=s__Achromobacter xylosoxidans_C--1||s__Aquabacterium sp002339015--1||s__Hylemonella gracilis--1||s__Rhizobacter sp000799605--1||s__Variovorax beijingensis--1:evalue_avg=1.7798000000000995e-77:evalue_max=8.52e-77:evalue_min=1.46e-90:evalue_std=3.77145863029141e-77:evalue_sum=8.899000000000498e-77:gapopen_avg=0.2:gapopen_max=1.0:gapopen_min=0.0:gapopen_std=0.44721359549995804:gapopen_sum=1.0:gtdb_class_counter=c__Gammaproteobacteria--1:gtdb_domain_counter=d__Bacteria--1:gtdb_family_counter=f__Burkholderiaceae--1:gtdb_genus_counter=g__Variovorax--1:gtdb_order_counter=o__Burkholderiales--1:gtdb_phylum_counter=p__Proteobacteria--1:gtdb_species_counter=s__Variovorax paradoxus_G--1:heptad_counter=MCP-36H--6:lbd_counter=:lca_tree=s__Variovorax paradoxus_G:length_avg=147.2:length_max=156.0:length_min=134.0:length_std=12.049896265113654:length_sum=736.0:mismatch_avg=4.6:mismatch_max=6.0:mismatch_min=2.0:mismatch_std=1.9493588689617927:mismatch_sum=23.0:name=N1151241:qcovhsp_avg=99.72:qcovhsp_max=100.0:qcovhsp_min=99.3:qcovhsp_std=0.3834057902536178:qcovhsp_sum=498.6:qend_avg=147.4:qend_max=156.0:qend_min=134.0:qend_std=11.781341180018513:qend_sum=737.0:qstart_avg=1.4:qstart_max=2.0:qstart_min=1.0:qstart_std=0.5477225575051661:qstart_sum=7.0:ref_name_counter=RS_GCF_000463015.1_protein.faa_NC_022247.1_4292@PF00015_full_PFAM.322.533--5:scovhsp_avg=69.74000000000001:scovhsp_max=73.9:scovhsp_min=63.5:scovhsp_std=5.696314598053731:scovhsp_sum=348.70000000000005:send_avg=165.0:send_max=165.0:send_min=165.0:send_std=0.0:send_sum=825.0:sstart_avg=18.8:sstart_max=32.0:sstart_min=10.0:sstart_std=12.049896265113656:sstart_sum=94.0])0.002:0.00386919[&&NHX:Sample_counter=rhizpot1--27||rhizpot2--14||rhizpot3--28||rhiztom1--2||rhiztom3--8:Type_counter=GTDB--17||capture--79:besthit_avg=97.17654320987656:besthit_max=100.0:besthit_min=94.2:besthit_std=1.4786202694520878:besthit_sum=7871.300000000001:bitscore_avg=250.08641975308643:bitscore_max=268.0:bitscore_min=104.0:bitscore_std=24.38606032699019:bitscore_sum=20257.0:capture_class_counter=c__Alphaproteobacteria--1||c__Gammaproteobacteria--78:capture_domain_counter=d__Bacteria--79:capture_family_counter=f__Burkholderiaceae--77||f__Xanthobacteraceae--1||f__Xanthomonadaceae--1:capture_genus_counter=g__Achromobacter--40||g__Acidovorax--3||g__Aquabacterium--5||g__Bradyrhizobium--1||g__Burkholderia--1||g__Cupriavidus--1||g__Hylemonella--6||g__Paraburkholderia--2||g__Rhizobacter--1||g__Stenotrophomonas--1||g__Variovorax--18:capture_order_counter=o__Burkholderiales--77||o__Rhizobiales--1||o__Xanthomonadales--1:capture_phylum_counter=p__Proteobacteria--79:capture_species_counter=s__Achromobacter denitrificans--10||s__Achromobacter xylosoxidans_C--30||s__Acidovorax sp001633105--2||s__Acidovorax sp003852545--1||s__Aquabacterium sp002339015--4||s__Aquabacterium sp016185075--1||s__Bradyrhizobium japonicum_H--1||s__Burkholderia sp003853645--1||s__Cupriavidus pinatubonensis--1||s__Hylemonella gracilis--6||s__Paraburkholderia guartelaensis--1||s__Paraburkholderia sp002870125--1||s__Rhizobacter sp000799605--1||s__Stenotrophomonas sp003086895--1||s__Variovorax beijingensis--17||s__Variovorax beijingensis_A--1:evalue_avg=5.358024691358025e-33:evalue_max=4.34e-31:evalue_min=2.17e-92:evalue_std=4.822222222222223e-32:evalue_sum=4.34e-31:gapopen_avg=0.16049382716049382:gapopen_max=1.0:gapopen_min=0.0:gapopen_std=0.3693504475243257:gapopen_sum=13.0:gtdb_class_counter=c__Gammaproteobacteria--17:gtdb_domain_counter=d__Bacteria--17:gtdb_family_counter=f__Burkholderiaceae--17:gtdb_genus_counter=g__Variovorax--17:gtdb_order_counter=o__Burkholderiales--17:gtdb_phylum_counter=p__Proteobacteria--17:gtdb_species_counter=s__Variovorax beijingensis--1||s__Variovorax beijingensis_A--4||s__Variovorax paradoxus--3||s__Variovorax paradoxus_E--4||s__Variovorax paradoxus_G--2||s__Variovorax paradoxus_I--3:heptad_counter=MCP-36H--96:lbd_counter=dCache_2--1:lca_tree=g__Variovorax:length_avg=147.41975308641975:length_max=157.0:length_min=61.0:length_std=15.325521359427603:length_sum=11941.0:mismatch_avg=4.135802469135802:mismatch_max=8.0:mismatch_min=0.0:mismatch_std=2.3170729726303025:mismatch_sum=335.0:name=N1151242:qcovhsp_avg=99.79629629629629:qcovhsp_max=100.0:qcovhsp_min=96.4:qcovhsp_std=0.5986327013378989:qcovhsp_sum=8083.5:qend_avg=147.3827160493827:qend_max=157.0:qend_min=61.0:qend_std=15.309774574789277:qend_sum=11938.0:qstart_avg=1.0493827160493827:qstart_max=3.0:qstart_min=1.0:qstart_std=0.2693155476342405:qstart_sum=85.0:ref_name_counter=RS_GCF_000463015.1_protein.faa_NC_022247.1_4289@PF00015_full_PFAM.314.503--2||RS_GCF_000463015.1_protein.faa_NC_022247.1_4292@PF00015_full_PFAM.322.533--64||RS_GCF_001591365.1_protein.faa_NZ_BCUT01000005.1_383@PF00015_full_PFAM.316.508--6||RS_GCF_003951285.1_protein.faa_NZ_RXFQ01000002.1_448@PF00015_full_PFAM.320.507--1||RS_GCF_003984625.1_protein.faa_NZ_RWKH01000059.1_1@PF00015_full_PFAM.316.400--1||RS_GCF_007828835.1_protein.faa_NZ_VIVL01000030.1_5@PF00015_full_PFAM.321.533--2||RS_GCF_009755665.1_protein.faa_NZ_CP046622.1_4216@PF00015_full_PFAM.317.520--4||RS_GCF_018614875.1_protein.faa_NZ_JAGGNW010000031.1_28@PF00015_full_PFAM.315.507--1:scovhsp_avg=71.26172839506172:scovhsp_max=73.9:scovhsp_min=55.9:scovhsp_std=4.643586111542313:scovhsp_sum=5772.2:send_avg=159.22222222222223:send_max=165.0:send_min=70.0:send_std=14.260084151224353:send_sum=12897.0:sstart_avg=12.901234567901234:sstart_max=48.0:sstart_min=9.0:sstart_std=7.455878449705985:sstart_sum=1045.0],77c83ef1-e5a9-45a6-a9e0-3d37c8c5dd3b_4@MCPsignal.15.141:0.0144814[&&NHX:Sample=rhizpot3:Type=capture:besthit=99.2:bitscore=213.0:capture_class=c__Gammaproteobacteria:capture_domain=d__Bacteria:capture_family=f__Burkholderiaceae:capture_genus=g__Variovorax:capture_order=o__Burkholderiales:capture_phylum=p__Proteobacteria:capture_species=s__Variovorax sp001984055:evalue=3.71e-71:gapopen=0.0:heptad=MCP-36H:length=123.0:mismatch=1.0:qcovhsp=97.6:qend=126.0:qstart=4.0:ref_name=RS_GCF_000463015.1_protein.faa_NC_022247.1_4292@PF00015_full_PFAM.322.533:scovhsp=58.3:send=165.0:sstart=43.0])0:2.5e-08[&&NHX:Sample_counter=rhizpot1--27||rhizpot2--14||rhizpot3--29||rhiztom1--2||rhiztom3--8:Type_counter=GTDB--17||capture--80:besthit_avg=97.20121951219514:besthit_max=100.0:besthit_min=94.2:besthit_std=1.4863572093170083:besthit_sum=7970.500000000001:bitscore_avg=249.6341463414634:bitscore_max=268.0:bitscore_min=104.0:bitscore_std=24.578677999950145:bitscore_sum=20470.0:capture_class_counter=c__Alphaproteobacteria--1||c__Gammaproteobacteria--79:capture_domain_counter=d__Bacteria--80:capture_family_counter=f__Burkholderiaceae--78||f__Xanthobacteraceae--1||f__Xanthomonadaceae--1:capture_genus_counter=g__Achromobacter--40||g__Acidovorax--3||g__Aquabacterium--5||g__Bradyrhizobium--1||g__Burkholderia--1||g__Cupriavidus--1||g__Hylemonella--6||g__Paraburkholderia--2||g__Rhizobacter--1||g__Stenotrophomonas--1||g__Variovorax--19:capture_order_counter=o__Burkholderiales--78||o__Rhizobiales--1||o__Xanthomonadales--1:capture_phylum_counter=p__Proteobacteria--80:capture_species_counter=s__Achromobacter denitrificans--10||s__Achromobacter xylosoxidans_C--30||s__Acidovorax sp001633105--2||s__Acidovorax sp003852545--1||s__Aquabacterium sp002339015--4||s__Aquabacterium sp016185075--1||s__Bradyrhizobium japonicum_H--1||s__Burkholderia sp003853645--1||s__Cupriavidus pinatubonensis--1||s__Hylemonella gracilis--6||s__Paraburkholderia guartelaensis--1||s__Paraburkholderia sp002870125--1||s__Rhizobacter sp000799605--1||s__Stenotrophomonas sp003086895--1||s__Variovorax beijingensis--17||s__Variovorax beijingensis_A--1||s__Variovorax sp001984055--1:evalue_avg=5.292682926829269e-33:evalue_max=4.34e-31:evalue_min=2.17e-92:evalue_std=4.7927282316483406e-32:evalue_sum=4.34e-31:gapopen_avg=0.15853658536585366:gapopen_max=1.0:gapopen_min=0.0:gapopen_std=0.36749106632702194:gapopen_sum=13.0:gtdb_class_counter=c__Gammaproteobacteria--17:gtdb_domain_counter=d__Bacteria--17:gtdb_family_counter=f__Burkholderiaceae--17:gtdb_genus_counter=g__Variovorax--17:gtdb_order_counter=o__Burkholderiales--17:gtdb_phylum_counter=p__Proteobacteria--17:gtdb_species_counter=s__Variovorax beijingensis--1||s__Variovorax beijingensis_A--4||s__Variovorax paradoxus--3||s__Variovorax paradoxus_E--4||s__Variovorax paradoxus_G--2||s__Variovorax paradoxus_I--3:heptad_counter=MCP-36H--97:lbd_counter=dCache_2--1:lca_tree=g__Variovorax:length_avg=147.1219512195122:length_max=157.0:length_min=61.0:length_std=15.467520924606715:length_sum=12064.0:mismatch_avg=4.097560975609756:mismatch_max=8.0:mismatch_min=0.0:mismatch_std=2.328618284202034:mismatch_sum=336.0:name=N1151244:qcovhsp_avg=99.76951219512196:qcovhsp_max=100.0:qcovhsp_min=96.4:qcovhsp_std=0.6424661252328128:qcovhsp_sum=8181.1:qend_avg=147.1219512195122:qend_max=157.0:qend_min=61.0:qend_std=15.397121940381384:qend_sum=12064.0:qstart_avg=1.0853658536585367:qstart_max=4.0:qstart_min=1.0:qstart_std=0.4216727275862206:qstart_sum=89.0:ref_name_counter=RS_GCF_000463015.1_protein.faa_NC_022247.1_4289@PF00015_full_PFAM.314.503--2||RS_GCF_000463015.1_protein.faa_NC_022247.1_4292@PF00015_full_PFAM.322.533--65||RS_GCF_001591365.1_protein.faa_NZ_BCUT01000005.1_383@PF00015_full_PFAM.316.508--6||RS_GCF_003951285.1_protein.faa_NZ_RXFQ01000002.1_448@PF00015_full_PFAM.320.507--1||RS_GCF_003984625.1_protein.faa_NZ_RWKH01000059.1_1@PF00015_full_PFAM.316.400--1||RS_GCF_007828835.1_protein.faa_NZ_VIVL01000030.1_5@PF00015_full_PFAM.321.533--2||RS_GCF_009755665.1_protein.faa_NZ_CP046622.1_4216@PF00015_full_PFAM.317.520--4||RS_GCF_018614875.1_protein.faa_NZ_JAGGNW010000031.1_28@PF00015_full_PFAM.315.507--1:scovhsp_avg=71.10365853658537:scovhsp_max=73.9:scovhsp_min=55.9:scovhsp_std=4.831722467756201:scovhsp_sum=5830.5:send_avg=159.29268292682926:send_max=165.0:send_min=70.0:send_std=14.186141563727775:send_sum=13062.0:sstart_avg=13.268292682926829:sstart_max=48.0:sstart_min=9.0:sstart_std=8.121072696413918:sstart_sum=1088.0])0:5e-09[&&NHX:Sample_counter=rhizpot1--50||rhizpot2--22||rhizpot3--60||rhiztom1--5||rhiztom3--13:Type_counter=GTDB--18||capture--150:besthit_avg=96.81904761904762:besthit_max=100.0:besthit_min=77.9:besthit_std=2.7144860076475403:besthit_sum=12199.2:bitscore_avg=243.93650793650792:bitscore_max=268.0:bitscore_min=104.0:bitscore_std=28.00249875471717:bitscore_sum=30736.0:capture_class_counter=c__Alphaproteobacteria--8||c__Desulfuromonadia--1||c__Gammaproteobacteria--141:capture_domain_counter=d__Bacteria--150:capture_family_counter=f__Acetobacteraceae--1||f__Azospirillaceae--1||f__Beijerinckiaceae--1||f__Burkholderiaceae--137||f__Elsteraceae--1||f__Methylomonadaceae--1||f__Pseudopelobacteraceae--1||f__Rhizobiaceae--1||f__Rhodobacteraceae--1||f__Rhodocyclaceae--1||f__Xanthobacteraceae--2||f__Xanthomonadaceae--2:capture_genus_counter=g__Achromobacter--55||g__Acidovorax--3||g__Aquabacterium--7||g__Azoarcus_F--1||g__Bordetella_B--2||g__Bosea--1||g__Bradyrhizobium--1||g__Burkholderia--3||g__Cupriavidus--1||g__Gluconacetobacter--1||g__Hydrogenophaga--1||g__Hylemonella--13||g__JADJBS01--3||g__JAFALK01--1||g__Massilia--1||g__Methylomonas--1||g__Niveispirillum--1||g__Noviherbaspirillum_A--1||g__PBB1--1||g__Paraburkholderia--4||g__Pararhizobium--1||g__Pseudolabrys--1||g__RDXE01--1||g__Rhizobacter--1||g__Rubrivivax--1||g__Shimia--1||g__Stenotrophomonas--2||g__Trichlorobacter--1||g__Trinickia--1||g__Variovorax--38:capture_order_counter=o__Acetobacterales--1||o__Azospirillales--1||o__Burkholderiales--138||o__Elsterales--1||o__Geobacterales--1||o__Methylococcales--1||o__Rhizobiales--4||o__Rhodobacterales--1||o__Xanthomonadales--2:capture_phylum_counter=p__Desulfobacterota--1||p__Proteobacteria--149:capture_species_counter=s__Achromobacter denitrificans--11||s__Achromobacter insolitus--1||s__Achromobacter xylosoxidans_C--43||s__Acidovorax sp001633105--2||s__Acidovorax sp003852545--1||s__Aquabacterium sp002339015--5||s__Aquabacterium sp016185075--2||s__Azoarcus_F taiwanensis--1||s__Bordetella_B sp007679965--2||s__Bosea sp001748145--1||s__Bradyrhizobium japonicum_H--1||s__Burkholderia pyrrocinia_B--2||s__Burkholderia sp003853645--1||s__Cupriavidus pinatubonensis--1||s__Gluconacetobacter azotocaptans--1||s__Hydrogenophaga borbori--1||s__Hylemonella gracilis--13||s__JADJBS01 sp016703665--3||s__JAFALK01 sp019234295--1||s__Massilia aurea_A--1||s__Methylomonas sp018335995--1||s__Niveispirillum sp009495745--1||s__Noviherbaspirillum_A soli--1||s__PBB1 sp002281415--1||s__Paraburkholderia guartelaensis--3||s__Paraburkholderia sp002870125--1||s__Pararhizobium sp001426685--1||s__Pseudolabrys sp018240595--1||s__RDXE01 sp013297545--1||s__Rhizobacter sp000799605--1||s__Rubrivivax benzoatilyticus--1||s__Shimia sp014872815--1||s__Stenotrophomonas sp003086695--1||s__Stenotrophomonas sp003086895--1||s__Trichlorobacter sp002424705--1||s__Trinickia sp013282575--1||s__Variovorax beijingensis--32||s__Variovorax beijingensis_A--2||s__Variovorax paradoxus--2||s__Variovorax paradoxus_G--1||s__Variovorax sp001984055--1:evalue_avg=3.4444444444444446e-33:evalue_max=4.34e-31:evalue_min=2.17e-92:evalue_std=3.866379299666407e-32:evalue_sum=4.34e-31:gapopen_avg=0.16666666666666666:gapopen_max=2.0:gapopen_min=0.0:gapopen_std=0.39496835316262996:gapopen_sum=21.0:gtdb_class_counter=c__Gammaproteobacteria--18:gtdb_domain_counter=d__Bacteria--18:gtdb_family_counter=f__Burkholderiaceae--18:gtdb_genus_counter=g__Variovorax--18:gtdb_order_counter=o__Burkholderiales--18:gtdb_phylum_counter=p__Proteobacteria--18:gtdb_species_counter=s__Variovorax beijingensis--1||s__Variovorax beijingensis_A--4||s__Variovorax paradoxus--3||s__Variovorax paradoxus_E--4||s__Variovorax paradoxus_G--3||s__Variovorax paradoxus_I--3:heptad_counter=MCP-36H--168:lbd_counter=dCache_2--1:lca_tree=g__Variovorax:length_avg=144.26190476190476:length_max=157.0:length_min=61.0:length_std=16.778166084016963:length_sum=18177.0:mismatch_avg=4.4523809523809526:mismatch_max=23.0:mismatch_min=0.0:mismatch_std=3.350479709789971:mismatch_sum=561.0:name=N1151245:qcovhsp_avg=99.68492063492063:qcovhsp_max=100.0:qcovhsp_min=96.4:qcovhsp_std=0.7427589068135049:qcovhsp_sum=12560.3:qend_avg=144.24603174603175:qend_max=157.0:qend_min=61.0:qend_std=16.6520564533929:qend_sum=18175.0:qstart_avg=1.1428571428571428:qstart_max=4.0:qstart_min=1.0:qstart_std=0.501426536422407:qstart_sum=144.0:ref_name_counter=RS_GCF_000463015.1_protein.faa_NC_022247.1_4289@PF00015_full_PFAM.314.503--3||RS_GCF_000463015.1_protein.faa_NC_022247.1_4292@PF00015_full_PFAM.322.533--95||RS_GCF_000463015.1_protein.faa_NC_022247.1_4295@PF00015_full_PFAM.315.504--1||RS_GCF_001591365.1_protein.faa_NZ_BCUT01000005.1_383@PF00015_full_PFAM.316.508--6||RS_GCF_003951285.1_protein.faa_NZ_RXFQ01000002.1_448@PF00015_full_PFAM.320.507--10||RS_GCF_003984625.1_protein.faa_NZ_RWKH01000059.1_1@PF00015_full_PFAM.316.400--1||RS_GCF_007828835.1_protein.faa_NZ_VIVL01000030.1_5@PF00015_full_PFAM.321.533--2||RS_GCF_009755665.1_protein.faa_NZ_CP046622.1_4216@PF00015_full_PFAM.317.520--4||RS_GCF_009755665.1_protein.faa_NZ_CP046622.1_4219@PF00015_full_PFAM.313.506--3||RS_GCF_018614875.1_protein.faa_NZ_JAGGNW010000031.1_28@PF00015_full_PFAM.315.507--1:scovhsp_avg=70.05476190476192:scovhsp_max=78.3:scovhsp_min=50.7:scovhsp_std=6.4187301814967395:scovhsp_sum=8826.900000000001:send_avg=158.81746031746033:send_max=165.0:send_min=70.0:send_std=13.356886339952611:send_sum=20011.0:sstart_avg=15.674603174603174:sstart_max=59.0:sstart_min=9.0:sstart_std=12.425025949319775:sstart_sum=1975.0],RS_GCF_009755665.1_protein.faa_NZ_CP046622.1_4219@PF00015_full_PFAM.313.506:5e-09[&&NHX:Type=GTDB:gtdb_class=c__Gammaproteobacteria:gtdb_domain=d__Bacteria:gtdb_family=f__Burkholderiaceae:gtdb_genus=g__Variovorax:gtdb_order=o__Burkholderiales:gtdb_phylum=p__Proteobacteria:gtdb_species=s__Variovorax paradoxus_G:heptad=MCP-36H:species=d__Bacteria_p__Proteobacteria_c__Gammaproteobacteria_o__Burkholderiales_f__Burkholderiaceae_g__Variovorax_s__Variovorax paradoxus_G])0.774:0.00621304[&&NHX:Sample_counter=rhizpot1--50||rhizpot2--22||rhizpot3--60||rhiztom1--5||rhiztom3--13:Type_counter=GTDB--19||capture--150:besthit_avg=96.81904761904762:besthit_max=100.0:besthit_min=77.9:besthit_std=2.7144860076475403:besthit_sum=12199.2:bitscore_avg=243.93650793650792:bitscore_max=268.0:bitscore_min=104.0:bitscore_std=28.00249875471717:bitscore_sum=30736.0:capture_class_counter=c__Alphaproteobacteria--8||c__Desulfuromonadia--1||c__Gammaproteobacteria--141:capture_domain_counter=d__Bacteria--150:capture_family_counter=f__Acetobacteraceae--1||f__Azospirillaceae--1||f__Beijerinckiaceae--1||f__Burkholderiaceae--137||f__Elsteraceae--1||f__Methylomonadaceae--1||f__Pseudopelobacteraceae--1||f__Rhizobiaceae--1||f__Rhodobacteraceae--1||f__Rhodocyclaceae--1||f__Xanthobacteraceae--2||f__Xanthomonadaceae--2:capture_genus_counter=g__Achromobacter--55||g__Acidovorax--3||g__Aquabacterium--7||g__Azoarcus_F--1||g__Bordetella_B--2||g__Bosea--1||g__Bradyrhizobium--1||g__Burkholderia--3||g__Cupriavidus--1||g__Gluconacetobacter--1||g__Hydrogenophaga--1||g__Hylemonella--13||g__JADJBS01--3||g__JAFALK01--1||g__Massilia--1||g__Methylomonas--1||g__Niveispirillum--1||g__Noviherbaspirillum_A--1||g__PBB1--1||g__Paraburkholderia--4||g__Pararhizobium--1||g__Pseudolabrys--1||g__RDXE01--1||g__Rhizobacter--1||g__Rubrivivax--1||g__Shimia--1||g__Stenotrophomonas--2||g__Trichlorobacter--1||g__Trinickia--1||g__Variovorax--38:capture_order_counter=o__Acetobacterales--1||o__Azospirillales--1||o__Burkholderiales--138||o__Elsterales--1||o__Geobacterales--1||o__Methylococcales--1||o__Rhizobiales--4||o__Rhodobacterales--1||o__Xanthomonadales--2:capture_phylum_counter=p__Desulfobacterota--1||p__Proteobacteria--149:capture_species_counter=s__Achromobacter denitrificans--11||s__Achromobacter insolitus--1||s__Achromobacter xylosoxidans_C--43||s__Acidovorax sp001633105--2||s__Acidovorax sp003852545--1||s__Aquabacterium sp002339015--5||s__Aquabacterium sp016185075--2||s__Azoarcus_F taiwanensis--1||s__Bordetella_B sp007679965--2||s__Bosea sp001748145--1||s__Bradyrhizobium japonicum_H--1||s__Burkholderia pyrrocinia_B--2||s__Burkholderia sp003853645--1||s__Cupriavidus pinatubonensis--1||s__Gluconacetobacter azotocaptans--1||s__Hydrogenophaga borbori--1||s__Hylemonella gracilis--13||s__JADJBS01 sp016703665--3||s__JAFALK01 sp019234295--1||s__Massilia aurea_A--1||s__Methylomonas sp018335995--1||s__Niveispirillum sp009495745--1||s__Noviherbaspirillum_A soli--1||s__PBB1 sp002281415--1||s__Paraburkholderia guartelaensis--3||s__Paraburkholderia sp002870125--1||s__Pararhizobium sp001426685--1||s__Pseudolabrys sp018240595--1||s__RDXE01 sp013297545--1||s__Rhizobacter sp000799605--1||s__Rubrivivax benzoatilyticus--1||s__Shimia sp014872815--1||s__Stenotrophomonas sp003086695--1||s__Stenotrophomonas sp003086895--1||s__Trichlorobacter sp002424705--1||s__Trinickia sp013282575--1||s__Variovorax beijingensis--32||s__Variovorax beijingensis_A--2||s__Variovorax paradoxus--2||s__Variovorax paradoxus_G--1||s__Variovorax sp001984055--1:evalue_avg=3.4444444444444446e-33:evalue_max=4.34e-31:evalue_min=2.17e-92:evalue_std=3.866379299666407e-32:evalue_sum=4.34e-31:gapopen_avg=0.16666666666666666:gapopen_max=2.0:gapopen_min=0.0:gapopen_std=0.39496835316262996:gapopen_sum=21.0:gtdb_class_counter=c__Gammaproteobacteria--19:gtdb_domain_counter=d__Bacteria--19:gtdb_family_counter=f__Burkholderiaceae--19:gtdb_genus_counter=g__Variovorax--19:gtdb_order_counter=o__Burkholderiales--19:gtdb_phylum_counter=p__Proteobacteria--19:gtdb_species_counter=s__Variovorax beijingensis--1||s__Variovorax beijingensis_A--4||s__Variovorax paradoxus--3||s__Variovorax paradoxus_E--4||s__Variovorax paradoxus_G--4||s__Variovorax paradoxus_I--3:heptad_counter=MCP-36H--169:lbd_counter=dCache_2--1:lca_tree=g__Variovorax:length_avg=144.26190476190476:length_max=157.0:length_min=61.0:length_std=16.778166084016963:length_sum=18177.0:mismatch_avg=4.4523809523809526:mismatch_max=23.0:mismatch_min=0.0:mismatch_std=3.350479709789971:mismatch_sum=561.0:name=N1151247:qcovhsp_avg=99.68492063492063:qcovhsp_max=100.0:qcovhsp_min=96.4:qcovhsp_std=0.7427589068135049:qcovhsp_sum=12560.3:qend_avg=144.24603174603175:qend_max=157.0:qend_min=61.0:qend_std=16.6520564533929:qend_sum=18175.0:qstart_avg=1.1428571428571428:qstart_max=4.0:qstart_min=1.0:qstart_std=0.501426536422407:qstart_sum=144.0:ref_name_counter=RS_GCF_000463015.1_protein.faa_NC_022247.1_4289@PF00015_full_PFAM.314.503--3||RS_GCF_000463015.1_protein.faa_NC_022247.1_4292@PF00015_full_PFAM.322.533--95||RS_GCF_000463015.1_protein.faa_NC_022247.1_4295@PF00015_full_PFAM.315.504--1||RS_GCF_001591365.1_protein.faa_NZ_BCUT01000005.1_383@PF00015_full_PFAM.316.508--6||RS_GCF_003951285.1_protein.faa_NZ_RXFQ01000002.1_448@PF00015_full_PFAM.320.507--10||RS_GCF_003984625.1_protein.faa_NZ_RWKH01000059.1_1@PF00015_full_PFAM.316.400--1||RS_GCF_007828835.1_protein.faa_NZ_VIVL01000030.1_5@PF00015_full_PFAM.321.533--2||RS_GCF_009755665.1_protein.faa_NZ_CP046622.1_4216@PF00015_full_PFAM.317.520--4||RS_GCF_009755665.1_protein.faa_NZ_CP046622.1_4219@PF00015_full_PFAM.313.506--3||RS_GCF_018614875.1_protein.faa_NZ_JAGGNW010000031.1_28@PF00015_full_PFAM.315.507--1:scovhsp_avg=70.05476190476192:scovhsp_max=78.3:scovhsp_min=50.7:scovhsp_std=6.4187301814967395:scovhsp_sum=8826.900000000001:send_avg=158.81746031746033:send_max=165.0:send_min=70.0:send_std=13.356886339952611:send_sum=20011.0:sstart_avg=15.674603174603174:sstart_max=59.0:sstart_min=9.0:sstart_std=12.425025949319775:sstart_sum=1975.0])0.609:0.00641873[&&NHX:Sample_counter=rhizpot1--55||rhizpot2--24||rhizpot3--64||rhiztom1--5||rhiztom3--13:Type_counter=GTDB--20||capture--161:besthit_avg=96.71503759398497:besthit_max=100.0:besthit_min=76.0:besthit_std=3.2186129197783107:besthit_sum=12863.100000000002:bitscore_avg=242.1172932330827:bitscore_max=268.0:bitscore_min=71.6:bitscore_std=31.43371214611114:bitscore_sum=32201.6:capture_class_counter=c__Alphaproteobacteria--9||c__Desulfuromonadia--1||c__Gammaproteobacteria--151:capture_domain_counter=d__Bacteria--161:capture_family_counter=f__Acetobacteraceae--1||f__Azospirillaceae--1||f__Beijerinckiaceae--1||f__Burkholderiaceae--146||f__Elsteraceae--1||f__Methylomonadaceae--2||f__Pseudopelobacteraceae--1||f__Rhizobiaceae--1||f__Rhodobacteraceae--1||f__Rhodocyclaceae--1||f__Thalassobaculaceae--1||f__Xanthobacteraceae--2||f__Xanthomonadaceae--2:capture_genus_counter=g__Achromobacter--58||g__Acidovorax--3||g__Aquabacterium--8||g__Azoarcus_F--1||g__Bordetella_B--3||g__Bosea--1||g__Bradyrhizobium--1||g__Burkholderia--3||g__Cupriavidus--1||g__Gluconacetobacter--1||g__Hydrogenophaga--1||g__Hylemonella--14||g__JADJBS01--3||g__JAFALK01--1||g__Massilia--2||g__Methylomonas--2||g__Nisaea--1||g__Niveispirillum--1||g__Noviherbaspirillum_A--1||g__PBB1--1||g__Paraburkholderia--4||g__Pararhizobium--1||g__Pseudolabrys--1||g__RDXE01--1||g__Ramlibacter--1||g__Rhizobacter--1||g__Rubrivivax--1||g__Shimia--1||g__Stenotrophomonas--2||g__Trichlorobacter--1||g__Trinickia--1||g__Variovorax--39:capture_order_counter=o__Acetobacterales--1||o__Azospirillales--1||o__Burkholderiales--147||o__Elsterales--1||o__Geobacterales--1||o__Methylococcales--2||o__Rhizobiales--4||o__Rhodobacterales--1||o__Thalassobaculales--1||o__Xanthomonadales--2:capture_phylum_counter=p__Desulfobacterota--1||p__Proteobacteria--160:capture_species_counter=s__Achromobacter denitrificans--11||s__Achromobacter insolitus--1||s__Achromobacter xylosoxidans_C--46||s__Acidovorax sp001633105--2||s__Acidovorax sp003852545--1||s__Aquabacterium sp002339015--6||s__Aquabacterium sp016185075--2||s__Azoarcus_F taiwanensis--1||s__Bordetella_B sp007679965--3||s__Bosea sp001748145--1||s__Bradyrhizobium japonicum_H--1||s__Burkholderia pyrrocinia_B--2||s__Burkholderia sp003853645--1||s__Cupriavidus pinatubonensis--1||s__Gluconacetobacter azotocaptans--1||s__Hydrogenophaga borbori--1||s__Hylemonella gracilis--14||s__JADJBS01 sp016703665--3||s__JAFALK01 sp019234295--1||s__Massilia aurea_A--2||s__Methylomonas sp018335995--2||s__Nisaea sp017640745--1||s__Niveispirillum sp009495745--1||s__Noviherbaspirillum_A soli--1||s__PBB1 sp002281415--1||s__Paraburkholderia guartelaensis--3||s__Paraburkholderia sp002870125--1||s__Pararhizobium sp001426685--1||s__Pseudolabrys sp018240595--1||s__RDXE01 sp013297545--1||s__Ramlibacter sp003797765--1||s__Rhizobacter sp000799605--1||s__Rubrivivax benzoatilyticus--1||s__Shimia sp014872815--1||s__Stenotrophomonas sp003086695--1||s__Stenotrophomonas sp003086895--1||s__Trichlorobacter sp002424705--1||s__Trinickia sp013282575--1||s__Variovorax beijingensis--32||s__Variovorax beijingensis_A--2||s__Variovorax paradoxus--2||s__Variovorax paradoxus_G--1||s__Variovorax sp001984055--2:evalue_avg=2.83458646616574e-20:evalue_max=3.77e-18:evalue_min=2.17e-92:evalue_std=3.26900458510593e-19:evalue_sum=3.770000000000434e-18:gapopen_avg=0.16541353383458646:gapopen_max=2.0:gapopen_min=0.0:gapopen_std=0.3927457950283076:gapopen_sum=22.0:gtdb_class_counter=c__Gammaproteobacteria--20:gtdb_domain_counter=d__Bacteria--20:gtdb_family_counter=f__Burkholderiaceae--20:gtdb_genus_counter=g__Massilia--1||g__Variovorax--19:gtdb_order_counter=o__Burkholderiales--20:gtdb_phylum_counter=p__Proteobacteria--20:gtdb_species_counter=s__Massilia sp002354135--1||s__Variovorax beijingensis--1||s__Variovorax beijingensis_A--4||s__Variovorax paradoxus--3||s__Variovorax paradoxus_E--4||s__Variovorax paradoxus_G--4||s__Variovorax paradoxus_I--3:heptad_counter=MCP-36H--181:lbd_counter=dCache_2--1:lca_tree=g__Variovorax:length_avg=143.15037593984962:length_max=157.0:length_min=50.0:length_std=18.5274146754092:length_sum=19039.0:mismatch_avg=4.428571428571429:mismatch_max=23.0:mismatch_min=0.0:mismatch_std=3.3603880419094145:mismatch_sum=589.0:name=N1151248:qcovhsp_avg=99.65864661654135:qcovhsp_max=100.0:qcovhsp_min=96.4:qcovhsp_std=0.7530873645995697:qcovhsp_sum=13254.599999999999:qend_avg=143.18796992481202:qend_max=157.0:qend_min=50.0:qend_std=18.41448309114975:qend_sum=19044.0:qstart_avg=1.1954887218045114:qstart_max=4.0:qstart_min=1.0:qstart_std=0.5961828911035321:qstart_sum=159.0:ref_name_counter=RS_GCF_000463015.1_protein.faa_NC_022247.1_4289@PF00015_full_PFAM.314.503--3||RS_GCF_000463015.1_protein.faa_NC_022247.1_4292@PF00015_full_PFAM.322.533--101||RS_GCF_000463015.1_protein.faa_NC_022247.1_4295@PF00015_full_PFAM.315.504--1||RS_GCF_000685015.1_protein.faa_NZ_BAYA01000086.1_1@PF00015_full_PFAM.159.246--1||RS_GCF_001591365.1_protein.faa_NZ_BCUT01000005.1_383@PF00015_full_PFAM.316.508--6||RS_GCF_003951285.1_protein.faa_NZ_RXFQ01000002.1_448@PF00015_full_PFAM.320.507--10||RS_GCF_003984625.1_protein.faa_NZ_RWKH01000059.1_1@PF00015_full_PFAM.316.400--1||RS_GCF_007828835.1_protein.faa_NZ_VIVL01000030.1_5@PF00015_full_PFAM.321.533--2||RS_GCF_009755665.1_protein.faa_NZ_CP046622.1_4216@PF00015_full_PFAM.317.520--4||RS_GCF_009755665.1_protein.faa_NZ_CP046622.1_4219@PF00015_full_PFAM.313.506--3||RS_GCF_018614875.1_protein.faa_NZ_JAGGNW010000031.1_28@PF00015_full_PFAM.315.507--1:scovhsp_avg=69.69323308270677:scovhsp_max=78.3:scovhsp_min=50.7:scovhsp_std=6.5763141962182825:scovhsp_sum=9269.2:send_avg=158.33082706766916:send_max=165.0:send_min=57.0:send_std=15.779120171976826:send_sum=21058.0:sstart_avg=16.293233082706767:sstart_max=59.0:sstart_min=8.0:sstart_std=12.785397657322472:sstart_sum=2167.0],(1053ee87-db3d-4c61-81b4-d682177feb5c_3@MCPsignal.263.359:5e-09[&&NHX:Sample=rhizpot1:Type=capture:besthit=94.8:bitscore=162.0:capture_class=c__Clostridia:capture_domain=d__Bacteria:capture_family=f__Lachnospiraceae:capture_genus=g__UBA3282:capture_order=o__Lachnospirales:capture_phylum=p__Firmicutes_A:capture_species=s__UBA3282 sp014804605:evalue=4.32e-52:gapopen=0.0:heptad=MCP-36H:length=96.0:mismatch=5.0:qcovhsp=100.0:qend=96.0:qstart=1.0:ref_name=RS_GCF_018614875.1_protein.faa_NZ_JAGGNW010000031.1_33@PF00015_full_PFAM.327.515:scovhsp=51.1:send=145.0:sstart=50.0],1c4d0f3b-5892-4064-9117-125f3e5d5be5_1@MCPsignal.334.398:0.147415[&&NHX:Sample=rhiztom3:Type=capture:capture_class=c__Gammaproteobacteria:capture_domain=d__Bacteria:capture_family=f__SZUA-152:capture_genus=g__DRQN01:capture_order=o__SZUA-152:capture_phylum=p__Proteobacteria:capture_species=s__DRQN01 sp011051755:heptad=MCP-36H])0.647:0.0496792[&&NHX:Sample_counter=rhizpot1--1||rhiztom3--1:Type_counter=capture--2:besthit_avg=94.8:besthit_max=94.8:besthit_min=94.8:besthit_std=0:besthit_sum=94.8:bitscore_avg=162.0:bitscore_max=162.0:bitscore_min=162.0:bitscore_std=0:bitscore_sum=162.0:capture_class_counter=c__Clostridia--1||c__Gammaproteobacteria--1:capture_domain_counter=d__Bacteria--2:capture_family_counter=f__Lachnospiraceae--1||f__SZUA-152--1:capture_genus_counter=g__DRQN01--1||g__UBA3282--1:capture_order_counter=o__Lachnospirales--1||o__SZUA-152--1:capture_phylum_counter=p__Firmicutes_A--1||p__Proteobacteria--1:capture_species_counter=s__DRQN01 sp011051755--1||s__UBA3282 sp014804605--1:evalue_avg=4.32e-52:evalue_max=4.32e-52:evalue_min=4.32e-52:evalue_std=0:evalue_sum=4.32e-52:gapopen_avg=0.0:gapopen_max=0.0:gapopen_min=0.0:gapopen_std=0:gapopen_sum=0.0:gtdb_class_counter=:gtdb_domain_counter=:gtdb_family_counter=:gtdb_genus_counter=:gtdb_order_counter=:gtdb_phylum_counter=:gtdb_species_counter=:heptad_counter=MCP-36H--2:lbd_counter=:length_avg=96.0:length_max=96.0:length_min=96.0:length_std=0:length_sum=96.0:mismatch_avg=5.0:mismatch_max=5.0:mismatch_min=5.0:mismatch_std=0:mismatch_sum=5.0:name=N1151251:qcovhsp_avg=100.0:qcovhsp_max=100.0:qcovhsp_min=100.0:qcovhsp_std=0:qcovhsp_sum=100.0:qend_avg=96.0:qend_max=96.0:qend_min=96.0:qend_std=0:qend_sum=96.0:qstart_avg=1.0:qstart_max=1.0:qstart_min=1.0:qstart_std=0:qstart_sum=1.0:ref_name_counter=RS_GCF_018614875.1_protein.faa_NZ_JAGGNW010000031.1_33@PF00015_full_PFAM.327.515--1:scovhsp_avg=51.1:scovhsp_max=51.1:scovhsp_min=51.1:scovhsp_std=0:scovhsp_sum=51.1:send_avg=145.0:send_max=145.0:send_min=145.0:send_std=0:send_sum=145.0:sstart_avg=50.0:sstart_max=50.0:sstart_min=50.0:sstart_std=0:sstart_sum=50.0])0:5e-09[&&NHX:Sample_counter=rhizpot1--56||rhizpot2--24||rhizpot3--64||rhiztom1--5||rhiztom3--14:Type_counter=GTDB--20||capture--163:besthit_avg=96.70074626865673:besthit_max=100.0:besthit_min=76.0:besthit_std=3.2107548656533713:besthit_sum=12957.900000000001:bitscore_avg=241.5194029850746:bitscore_max=268.0:bitscore_min=71.6:bitscore_std=32.07102193197458:bitscore_sum=32363.6:capture_class_counter=c__Alphaproteobacteria--9||c__Clostridia--1||c__Desulfuromonadia--1||c__Gammaproteobacteria--152:capture_domain_counter=d__Bacteria--163:capture_family_counter=f__Acetobacteraceae--1||f__Azospirillaceae--1||f__Beijerinckiaceae--1||f__Burkholderiaceae--146||f__Elsteraceae--1||f__Lachnospiraceae--1||f__Methylomonadaceae--2||f__Pseudopelobacteraceae--1||f__Rhizobiaceae--1||f__Rhodobacteraceae--1||f__Rhodocyclaceae--1||f__SZUA-152--1||f__Thalassobaculaceae--1||f__Xanthobacteraceae--2||f__Xanthomonadaceae--2:capture_genus_counter=g__Achromobacter--58||g__Acidovorax--3||g__Aquabacterium--8||g__Azoarcus_F--1||g__Bordetella_B--3||g__Bosea--1||g__Bradyrhizobium--1||g__Burkholderia--3||g__Cupriavidus--1||g__DRQN01--1||g__Gluconacetobacter--1||g__Hydrogenophaga--1||g__Hylemonella--14||g__JADJBS01--3||g__JAFALK01--1||g__Massilia--2||g__Methylomonas--2||g__Nisaea--1||g__Niveispirillum--1||g__Noviherbaspirillum_A--1||g__PBB1--1||g__Paraburkholderia--4||g__Pararhizobium--1||g__Pseudolabrys--1||g__RDXE01--1||g__Ramlibacter--1||g__Rhizobacter--1||g__Rubrivivax--1||g__Shimia--1||g__Stenotrophomonas--2||g__Trichlorobacter--1||g__Trinickia--1||g__UBA3282--1||g__Variovorax--39:capture_order_counter=o__Acetobacterales--1||o__Azospirillales--1||o__Burkholderiales--147||o__Elsterales--1||o__Geobacterales--1||o__Lachnospirales--1||o__Methylococcales--2||o__Rhizobiales--4||o__Rhodobacterales--1||o__SZUA-152--1||o__Thalassobaculales--1||o__Xanthomonadales--2:capture_phylum_counter=p__Desulfobacterota--1||p__Firmicutes_A--1||p__Proteobacteria--161:capture_species_counter=s__Achromobacter denitrificans--11||s__Achromobacter insolitus--1||s__Achromobacter xylosoxidans_C--46||s__Acidovorax sp001633105--2||s__Acidovorax sp003852545--1||s__Aquabacterium sp002339015--6||s__Aquabacterium sp016185075--2||s__Azoarcus_F taiwanensis--1||s__Bordetella_B sp007679965--3||s__Bosea sp001748145--1||s__Bradyrhizobium japonicum_H--1||s__Burkholderia pyrrocinia_B--2||s__Burkholderia sp003853645--1||s__Cupriavidus pinatubonensis--1||s__DRQN01 sp011051755--1||s__Gluconacetobacter azotocaptans--1||s__Hydrogenophaga borbori--1||s__Hylemonella gracilis--14||s__JADJBS01 sp016703665--3||s__JAFALK01 sp019234295--1||s__Massilia aurea_A--2||s__Methylomonas sp018335995--2||s__Nisaea sp017640745--1||s__Niveispirillum sp009495745--1||s__Noviherbaspirillum_A soli--1||s__PBB1 sp002281415--1||s__Paraburkholderia guartelaensis--3||s__Paraburkholderia sp002870125--1||s__Pararhizobium sp001426685--1||s__Pseudolabrys sp018240595--1||s__RDXE01 sp013297545--1||s__Ramlibacter sp003797765--1||s__Rhizobacter sp000799605--1||s__Rubrivivax benzoatilyticus--1||s__Shimia sp014872815--1||s__Stenotrophomonas sp003086695--1||s__Stenotrophomonas sp003086895--1||s__Trichlorobacter sp002424705--1||s__Trinickia sp013282575--1||s__UBA3282 sp014804605--1||s__Variovorax beijingensis--32||s__Variovorax beijingensis_A--2||s__Variovorax paradoxus--2||s__Variovorax paradoxus_G--1||s__Variovorax sp001984055--2:evalue_avg=2.813432835821219e-20:evalue_max=3.77e-18:evalue_min=2.17e-92:evalue_std=3.256783964441724e-19:evalue_sum=3.770000000000434e-18:gapopen_avg=0.16417910447761194:gapopen_max=2.0:gapopen_min=0.0:gapopen_std=0.3915273706474546:gapopen_sum=22.0:gtdb_class_counter=c__Gammaproteobacteria--20:gtdb_domain_counter=d__Bacteria--20:gtdb_family_counter=f__Burkholderiaceae--20:gtdb_genus_counter=g__Massilia--1||g__Variovorax--19:gtdb_order_counter=o__Burkholderiales--20:gtdb_phylum_counter=p__Proteobacteria--20:gtdb_species_counter=s__Massilia sp002354135--1||s__Variovorax beijingensis--1||s__Variovorax beijingensis_A--4||s__Variovorax paradoxus--3||s__Variovorax paradoxus_E--4||s__Variovorax paradoxus_G--4||s__Variovorax paradoxus_I--3:heptad_counter=MCP-36H--183:lbd_counter=dCache_2--1:lca_tree=g__Variovorax:length_avg=142.79850746268656:length_max=157.0:length_min=50.0:length_std=18.90171645575153:length_sum=19135.0:mismatch_avg=4.432835820895522:mismatch_max=23.0:mismatch_min=0.0:mismatch_std=3.348095095697707:mismatch_sum=594.0:name=N1151252:qcovhsp_avg=99.66119402985073:qcovhsp_max=100.0:qcovhsp_min=96.4:qcovhsp_std=0.7508301618836071:qcovhsp_sum=13354.599999999999:qend_avg=142.83582089552237:qend_max=157.0:qend_min=50.0:qend_std=18.792573333073854:qend_sum=19140.0:qstart_avg=1.1940298507462686:qstart_max=4.0:qstart_min=1.0:qstart_std=0.5941774112962511:qstart_sum=160.0:ref_name_counter=RS_GCF_000463015.1_protein.faa_NC_022247.1_4289@PF00015_full_PFAM.314.503--3||RS_GCF_000463015.1_protein.faa_NC_022247.1_4292@PF00015_full_PFAM.322.533--101||RS_GCF_000463015.1_protein.faa_NC_022247.1_4295@PF00015_full_PFAM.315.504--1||RS_GCF_000685015.1_protein.faa_NZ_BAYA01000086.1_1@PF00015_full_PFAM.159.246--1||RS_GCF_001591365.1_protein.faa_NZ_BCUT01000005.1_383@PF00015_full_PFAM.316.508--6||RS_GCF_003951285.1_protein.faa_NZ_RXFQ01000002.1_448@PF00015_full_PFAM.320.507--10||RS_GCF_003984625.1_protein.faa_NZ_RWKH01000059.1_1@PF00015_full_PFAM.316.400--1||RS_GCF_007828835.1_protein.faa_NZ_VIVL01000030.1_5@PF00015_full_PFAM.321.533--2||RS_GCF_009755665.1_protein.faa_NZ_CP046622.1_4216@PF00015_full_PFAM.317.520--4||RS_GCF_009755665.1_protein.faa_NZ_CP046622.1_4219@PF00015_full_PFAM.313.506--3||RS_GCF_018614875.1_protein.faa_NZ_JAGGNW010000031.1_28@PF00015_full_PFAM.315.507--1||RS_GCF_018614875.1_protein.faa_NZ_JAGGNW010000031.1_33@PF00015_full_PFAM.327.515--1:scovhsp_avg=69.5544776119403:scovhsp_max=78.3:scovhsp_min=50.7:scovhsp_std=6.745565133714094:scovhsp_sum=9320.300000000001:send_avg=158.23134328358208:send_max=165.0:send_min=57.0:send_std=15.761814606376436:send_sum=21203.0:sstart_avg=16.544776119402986:sstart_max=59.0:sstart_min=8.0:sstart_std=13.065834268712832:sstart_sum=2217.0])0.834:0.0170797[&&NHX:Sample_counter=rhizpot1--66||rhizpot2--25||rhizpot3--74||rhiztom1--6||rhiztom2--1||rhiztom3--15:Type_counter=GTDB--20||capture--187:besthit_avg=96.61496598639455:besthit_max=100.0:besthit_min=76.0:besthit_std=3.153457631407424:besthit_sum=14202.4:bitscore_avg=237.86802721088435:bitscore_max=268.0:bitscore_min=71.6:bitscore_std=33.56198515361255:bitscore_sum=34966.6:capture_class_counter=c__Alphaproteobacteria--13||c__Clostridia--1||c__Desulfuromonadia--1||c__Gammaproteobacteria--172:capture_domain_counter=d__Bacteria--187:capture_family_counter=f__Acetobacteraceae--1||f__Azospirillaceae--1||f__Beijerinckiaceae--1||f__Burkholderiaceae--161||f__Elsteraceae--1||f__Lachnospiraceae--1||f__Methylomonadaceae--2||f__Pseudomonadaceae--2||f__Pseudopelobacteraceae--1||f__Rhizobiaceae--2||f__Rhodobacteraceae--1||f__Rhodocyclaceae--1||f__SZUA-152--1||f__Sedimenticolaceae--1||f__Thalassobaculaceae--1||f__Thiotrichaceae--1||f__Usitatibacteraceae--1||f__Xanthobacteraceae--5||f__Xanthomonadaceae--2:capture_genus_counter=g__Achromobacter--61||g__Acidovorax--3||g__Aquabacterium--11||g__Aquabacterium_A--1||g__Aquabacterium_B--2||g__Azoarcus_F--1||g__Bordetella_B--3||g__Bosea--1||g__Bradyrhizobium--4||g__Burkholderia--3||g__Cupriavidus--1||g__DRQN01--1||g__Ensifer_A--1||g__FEB-7--1||g__Gluconacetobacter--1||g__Hydrogenophaga--1||g__Hylemonella--17||g__JADJBS01--3||g__JAFALK01--1||g__Massilia--3||g__Methylomonas--2||g__Nisaea--1||g__Niveispirillum--1||g__Noviherbaspirillum_A--1||g__PBB1--1||g__Paraburkholderia--4||g__Pararhizobium--1||g__Pseudolabrys--1||g__Pseudomonas_E--2||g__RDXE01--1||g__Ramlibacter--1||g__Rhizobacter--1||g__Rubrivivax--1||g__Shimia--1||g__Stenotrophomonas--2||g__Thiolapillus--1||g__Thiothrix--1||g__Trichlorobacter--1||g__Trinickia--1||g__UBA3282--1||g__Variovorax--41:capture_order_counter=o__Acetobacterales--1||o__Azospirillales--1||o__Burkholderiales--163||o__Chromatiales--1||o__Elsterales--1||o__Geobacterales--1||o__Lachnospirales--1||o__Methylococcales--2||o__Pseudomonadales--2||o__Rhizobiales--8||o__Rhodobacterales--1||o__SZUA-152--1||o__Thalassobaculales--1||o__Thiotrichales--1||o__Xanthomonadales--2:capture_phylum_counter=p__Desulfobacterota--1||p__Firmicutes_A--1||p__Proteobacteria--185:capture_species_counter=s__Achromobacter denitrificans--13||s__Achromobacter insolitus--1||s__Achromobacter xylosoxidans_C--47||s__Acidovorax sp001633105--2||s__Acidovorax sp003852545--1||s__Aquabacterium sp002339015--7||s__Aquabacterium sp016185075--4||s__Aquabacterium_A sp016721465--1||s__Aquabacterium_B tepidiphilum--2||s__Azoarcus_F taiwanensis--1||s__Bordetella_B sp007679965--3||s__Bosea sp001748145--1||s__Bradyrhizobium elkanii--2||s__Bradyrhizobium japonicum_H--1||s__Bradyrhizobium sp005937885--1||s__Burkholderia pyrrocinia_B--2||s__Burkholderia sp003853645--1||s__Cupriavidus pinatubonensis--1||s__DRQN01 sp011051755--1||s__Ensifer_A sp900466575--1||s__FEB-7 sp016711875--1||s__Gluconacetobacter azotocaptans--1||s__Hydrogenophaga borbori--1||s__Hylemonella gracilis--17||s__JADJBS01 sp016703665--3||s__JAFALK01 sp019234295--1||s__Massilia aurea_A--3||s__Methylomonas sp018335995--2||s__Nisaea sp017640745--1||s__Niveispirillum sp009495745--1||s__Noviherbaspirillum_A soli--1||s__PBB1 sp002281415--1||s__Paraburkholderia guartelaensis--3||s__Paraburkholderia sp002870125--1||s__Pararhizobium sp001426685--1||s__Pseudolabrys sp018240595--1||s__Pseudomonas_E fulva_B--1||s__Pseudomonas_E sp009764645--1||s__RDXE01 sp013297545--1||s__Ramlibacter sp003797765--1||s__Rhizobacter sp000799605--1||s__Rubrivivax benzoatilyticus--1||s__Shimia sp014872815--1||s__Stenotrophomonas sp003086695--1||s__Stenotrophomonas sp003086895--1||s__Thiolapillus sp012962365--1||s__Thiothrix nivea--1||s__Trichlorobacter sp002424705--1||s__Trinickia sp013282575--1||s__UBA3282 sp014804605--1||s__Variovorax beijingensis--33||s__Variovorax beijingensis_A--2||s__Variovorax paradoxus--2||s__Variovorax paradoxus_G--1||s__Variovorax sp001984055--3:evalue_avg=2.564625850340431e-20:evalue_max=3.77e-18:evalue_min=2.17e-92:evalue_std=3.109443592635553e-19:evalue_sum=3.770000000000434e-18:gapopen_avg=0.1836734693877551:gapopen_max=2.0:gapopen_min=0.0:gapopen_std=0.40578704454945613:gapopen_sum=27.0:gtdb_class_counter=c__Gammaproteobacteria--20:gtdb_domain_counter=d__Bacteria--20:gtdb_family_counter=f__Burkholderiaceae--20:gtdb_genus_counter=g__Massilia--1||g__Variovorax--19:gtdb_order_counter=o__Burkholderiales--20:gtdb_phylum_counter=p__Proteobacteria--20:gtdb_species_counter=s__Massilia sp002354135--1||s__Variovorax beijingensis--1||s__Variovorax beijingensis_A--4||s__Variovorax paradoxus--3||s__Variovorax paradoxus_E--4||s__Variovorax paradoxus_G--4||s__Variovorax paradoxus_I--3:heptad_counter=MCP-36H--207:lbd_counter=dCache_2--1:lca_tree=g__Variovorax:length_avg=140.75510204081633:length_max=157.0:length_min=50.0:length_std=19.67356610385979:length_sum=20691.0:mismatch_avg=4.45578231292517:mismatch_max=23.0:mismatch_min=0.0:mismatch_std=3.2713603481778386:mismatch_sum=655.0:name=N1151253:qcovhsp_avg=99.6312925170068:qcovhsp_max=100.0:qcovhsp_min=95.4:qcovhsp_std=0.8138192321485483:qcovhsp_sum=14645.8:qend_avg=140.82993197278913:qend_max=157.0:qend_min=50.0:qend_std=19.538291925478124:qend_sum=20702.0:qstart_avg=1.2380952380952381:qstart_max=5.0:qstart_min=1.0:qstart_std=0.675737378399486:qstart_sum=182.0:ref_name_counter=RS_GCF_000463015.1_protein.faa_NC_022247.1_4289@PF00015_full_PFAM.314.503--4||RS_GCF_000463015.1_protein.faa_NC_022247.1_4292@PF00015_full_PFAM.322.533--112||RS_GCF_000463015.1_protein.faa_NC_022247.1_4295@PF00015_full_PFAM.315.504--1||RS_GCF_000685015.1_protein.faa_NZ_BAYA01000086.1_1@PF00015_full_PFAM.159.246--1||RS_GCF_001591365.1_protein.faa_NZ_BCUT01000005.1_383@PF00015_full_PFAM.316.508--6||RS_GCF_003951285.1_protein.faa_NZ_RXFQ01000002.1_448@PF00015_full_PFAM.320.507--11||RS_GCF_003984625.1_protein.faa_NZ_RWKH01000059.1_1@PF00015_full_PFAM.316.400--1||RS_GCF_007828835.1_protein.faa_NZ_VIVL01000030.1_5@PF00015_full_PFAM.321.533--2||RS_GCF_009755665.1_protein.faa_NZ_CP046622.1_4216@PF00015_full_PFAM.317.520--4||RS_GCF_009755665.1_protein.faa_NZ_CP046622.1_4219@PF00015_full_PFAM.313.506--3||RS_GCF_018614875.1_protein.faa_NZ_JAGGNW010000031.1_28@PF00015_full_PFAM.315.507--1||RS_GCF_018614875.1_protein.faa_NZ_JAGGNW010000031.1_33@PF00015_full_PFAM.327.515--1:scovhsp_avg=68.50068027210885:scovhsp_max=78.3:scovhsp_min=50.2:scovhsp_std=7.546436123376199:scovhsp_sum=10069.6:send_avg=158.2312925170068:send_max=165.0:send_min=57.0:send_std=15.846899367094942:send_sum=23260.0:sstart_avg=18.591836734693878:sstart_max=60.0:sstart_min=6.0:sstart_std=15.019510189394534:sstart_sum=2733.0])0:5e-09[&&NHX:Sample_counter=rhizpot1--68||rhizpot2--25||rhizpot3--74||rhiztom1--6||rhiztom2--1||rhiztom3--15:Type_counter=GTDB--21||capture--189:besthit_avg=96.61496598639455:besthit_max=100.0:besthit_min=76.0:besthit_std=3.153457631407424:besthit_sum=14202.4:bitscore_avg=237.86802721088435:bitscore_max=268.0:bitscore_min=71.6:bitscore_std=33.56198515361255:bitscore_sum=34966.6:capture_class_counter=c__Alphaproteobacteria--13||c__Clostridia--1||c__Desulfuromonadia--1||c__Gammaproteobacteria--174:capture_domain_counter=d__Bacteria--189:capture_family_counter=f__Acetobacteraceae--1||f__Azospirillaceae--1||f__Beijerinckiaceae--1||f__Burkholderiaceae--163||f__Elsteraceae--1||f__Lachnospiraceae--1||f__Methylomonadaceae--2||f__Pseudomonadaceae--2||f__Pseudopelobacteraceae--1||f__Rhizobiaceae--2||f__Rhodobacteraceae--1||f__Rhodocyclaceae--1||f__SZUA-152--1||f__Sedimenticolaceae--1||f__Thalassobaculaceae--1||f__Thiotrichaceae--1||f__Usitatibacteraceae--1||f__Xanthobacteraceae--5||f__Xanthomonadaceae--2:capture_genus_counter=g__Achromobacter--63||g__Acidovorax--3||g__Aquabacterium--11||g__Aquabacterium_A--1||g__Aquabacterium_B--2||g__Azoarcus_F--1||g__Bordetella_B--3||g__Bosea--1||g__Bradyrhizobium--4||g__Burkholderia--3||g__Cupriavidus--1||g__DRQN01--1||g__Ensifer_A--1||g__FEB-7--1||g__Gluconacetobacter--1||g__Hydrogenophaga--1||g__Hylemonella--17||g__JADJBS01--3||g__JAFALK01--1||g__Massilia--3||g__Methylomonas--2||g__Nisaea--1||g__Niveispirillum--1||g__Noviherbaspirillum_A--1||g__PBB1--1||g__Paraburkholderia--4||g__Pararhizobium--1||g__Pseudolabrys--1||g__Pseudomonas_E--2||g__RDXE01--1||g__Ramlibacter--1||g__Rhizobacter--1||g__Rubrivivax--1||g__Shimia--1||g__Stenotrophomonas--2||g__Thiolapillus--1||g__Thiothrix--1||g__Trichlorobacter--1||g__Trinickia--1||g__UBA3282--1||g__Variovorax--41:capture_order_counter=o__Acetobacterales--1||o__Azospirillales--1||o__Burkholderiales--165||o__Chromatiales--1||o__Elsterales--1||o__Geobacterales--1||o__Lachnospirales--1||o__Methylococcales--2||o__Pseudomonadales--2||o__Rhizobiales--8||o__Rhodobacterales--1||o__SZUA-152--1||o__Thalassobaculales--1||o__Thiotrichales--1||o__Xanthomonadales--2:capture_phylum_counter=p__Desulfobacterota--1||p__Firmicutes_A--1||p__Proteobacteria--187:capture_species_counter=s__Achromobacter denitrificans--13||s__Achromobacter insolitus--1||s__Achromobacter xylosoxidans_C--49||s__Acidovorax sp001633105--2||s__Acidovorax sp003852545--1||s__Aquabacterium sp002339015--7||s__Aquabacterium sp016185075--4||s__Aquabacterium_A sp016721465--1||s__Aquabacterium_B tepidiphilum--2||s__Azoarcus_F taiwanensis--1||s__Bordetella_B sp007679965--3||s__Bosea sp001748145--1||s__Bradyrhizobium elkanii--2||s__Bradyrhizobium japonicum_H--1||s__Bradyrhizobium sp005937885--1||s__Burkholderia pyrrocinia_B--2||s__Burkholderia sp003853645--1||s__Cupriavidus pinatubonensis--1||s__DRQN01 sp011051755--1||s__Ensifer_A sp900466575--1||s__FEB-7 sp016711875--1||s__Gluconacetobacter azotocaptans--1||s__Hydrogenophaga borbori--1||s__Hylemonella gracilis--17||s__JADJBS01 sp016703665--3||s__JAFALK01 sp019234295--1||s__Massilia aurea_A--3||s__Methylomonas sp018335995--2||s__Nisaea sp017640745--1||s__Niveispirillum sp009495745--1||s__Noviherbaspirillum_A soli--1||s__PBB1 sp002281415--1||s__Paraburkholderia guartelaensis--3||s__Paraburkholderia sp002870125--1||s__Pararhizobium sp001426685--1||s__Pseudolabrys sp018240595--1||s__Pseudomonas_E fulva_B--1||s__Pseudomonas_E sp009764645--1||s__RDXE01 sp013297545--1||s__Ramlibacter sp003797765--1||s__Rhizobacter sp000799605--1||s__Rubrivivax benzoatilyticus--1||s__Shimia sp014872815--1||s__Stenotrophomonas sp003086695--1||s__Stenotrophomonas sp003086895--1||s__Thiolapillus sp012962365--1||s__Thiothrix nivea--1||s__Trichlorobacter sp002424705--1||s__Trinickia sp013282575--1||s__UBA3282 sp014804605--1||s__Variovorax beijingensis--33||s__Variovorax beijingensis_A--2||s__Variovorax paradoxus--2||s__Variovorax paradoxus_G--1||s__Variovorax sp001984055--3:evalue_avg=2.564625850340431e-20:evalue_max=3.77e-18:evalue_min=2.17e-92:evalue_std=3.109443592635553e-19:evalue_sum=3.770000000000434e-18:gapopen_avg=0.1836734693877551:gapopen_max=2.0:gapopen_min=0.0:gapopen_std=0.40578704454945613:gapopen_sum=27.0:gtdb_class_counter=c__Gammaproteobacteria--21:gtdb_domain_counter=d__Bacteria--21:gtdb_family_counter=f__Burkholderiaceae--21:gtdb_genus_counter=g__Herbaspirillum--1||g__Massilia--1||g__Variovorax--19:gtdb_order_counter=o__Burkholderiales--21:gtdb_phylum_counter=p__Proteobacteria--21:gtdb_species_counter=s__Herbaspirillum rhizosphaerae--1||s__Massilia sp002354135--1||s__Variovorax beijingensis--1||s__Variovorax beijingensis_A--4||s__Variovorax paradoxus--3||s__Variovorax paradoxus_E--4||s__Variovorax paradoxus_G--4||s__Variovorax paradoxus_I--3:heptad_counter=MCP-36H--210:lbd_counter=dCache_2--1:lca_tree=g__Variovorax:length_avg=140.75510204081633:length_max=157.0:length_min=50.0:length_std=19.67356610385979:length_sum=20691.0:mismatch_avg=4.45578231292517:mismatch_max=23.0:mismatch_min=0.0:mismatch_std=3.2713603481778386:mismatch_sum=655.0:name=N1151254:qcovhsp_avg=99.6312925170068:qcovhsp_max=100.0:qcovhsp_min=95.4:qcovhsp_std=0.8138192321485483:qcovhsp_sum=14645.8:qend_avg=140.82993197278913:qend_max=157.0:qend_min=50.0:qend_std=19.538291925478124:qend_sum=20702.0:qstart_avg=1.2380952380952381:qstart_max=5.0:qstart_min=1.0:qstart_std=0.675737378399486:qstart_sum=182.0:ref_name_counter=RS_GCF_000463015.1_protein.faa_NC_022247.1_4289@PF00015_full_PFAM.314.503--4||RS_GCF_000463015.1_protein.faa_NC_022247.1_4292@PF00015_full_PFAM.322.533--112||RS_GCF_000463015.1_protein.faa_NC_022247.1_4295@PF00015_full_PFAM.315.504--1||RS_GCF_000685015.1_protein.faa_NZ_BAYA01000086.1_1@PF00015_full_PFAM.159.246--1||RS_GCF_001591365.1_protein.faa_NZ_BCUT01000005.1_383@PF00015_full_PFAM.316.508--6||RS_GCF_003951285.1_protein.faa_NZ_RXFQ01000002.1_448@PF00015_full_PFAM.320.507--11||RS_GCF_003984625.1_protein.faa_NZ_RWKH01000059.1_1@PF00015_full_PFAM.316.400--1||RS_GCF_007828835.1_protein.faa_NZ_VIVL01000030.1_5@PF00015_full_PFAM.321.533--2||RS_GCF_009755665.1_protein.faa_NZ_CP046622.1_4216@PF00015_full_PFAM.317.520--4||RS_GCF_009755665.1_protein.faa_NZ_CP046622.1_4219@PF00015_full_PFAM.313.506--3||RS_GCF_018614875.1_protein.faa_NZ_JAGGNW010000031.1_28@PF00015_full_PFAM.315.507--1||RS_GCF_018614875.1_protein.faa_NZ_JAGGNW010000031.1_33@PF00015_full_PFAM.327.515--1:scovhsp_avg=68.50068027210885:scovhsp_max=78.3:scovhsp_min=50.2:scovhsp_std=7.546436123376199:scovhsp_sum=10069.6:send_avg=158.2312925170068:send_max=165.0:send_min=57.0:send_std=15.846899367094942:send_sum=23260.0:sstart_avg=18.591836734693878:sstart_max=60.0:sstart_min=6.0:sstart_std=15.019510189394534:sstart_sum=2733.0],b00ccd3a-8ec5-40c4-81c7-faa16e6c726e_5@MCPsignal.627.710:0.030188[&&NHX:Sample=rhizpot1:Type=capture:capture_class=c__Gammaproteobacteria:capture_domain=d__Bacteria:capture_family=f__Burkholderiaceae:capture_genus=g__Hylemonella:capture_order=o__Burkholderiales:capture_phylum=p__Proteobacteria:capture_species=s__Hylemonella gracilis:heptad=MCP-36H])0.874:0.0444264[&&NHX:Sample_counter=rhizpot1--69||rhizpot2--25||rhizpot3--74||rhiztom1--6||rhiztom2--1||rhiztom3--15:Type_counter=GTDB--21||capture--190:besthit_avg=96.61496598639455:besthit_max=100.0:besthit_min=76.0:besthit_std=3.153457631407424:besthit_sum=14202.4:bitscore_avg=237.86802721088435:bitscore_max=268.0:bitscore_min=71.6:bitscore_std=33.56198515361255:bitscore_sum=34966.6:capture_class_counter=c__Alphaproteobacteria--13||c__Clostridia--1||c__Desulfuromonadia--1||c__Gammaproteobacteria--175:capture_domain_counter=d__Bacteria--190:capture_family_counter=f__Acetobacteraceae--1||f__Azospirillaceae--1||f__Beijerinckiaceae--1||f__Burkholderiaceae--164||f__Elsteraceae--1||f__Lachnospiraceae--1||f__Methylomonadaceae--2||f__Pseudomonadaceae--2||f__Pseudopelobacteraceae--1||f__Rhizobiaceae--2||f__Rhodobacteraceae--1||f__Rhodocyclaceae--1||f__SZUA-152--1||f__Sedimenticolaceae--1||f__Thalassobaculaceae--1||f__Thiotrichaceae--1||f__Usitatibacteraceae--1||f__Xanthobacteraceae--5||f__Xanthomonadaceae--2:capture_genus_counter=g__Achromobacter--63||g__Acidovorax--3||g__Aquabacterium--11||g__Aquabacterium_A--1||g__Aquabacterium_B--2||g__Azoarcus_F--1||g__Bordetella_B--3||g__Bosea--1||g__Bradyrhizobium--4||g__Burkholderia--3||g__Cupriavidus--1||g__DRQN01--1||g__Ensifer_A--1||g__FEB-7--1||g__Gluconacetobacter--1||g__Hydrogenophaga--1||g__Hylemonella--18||g__JADJBS01--3||g__JAFALK01--1||g__Massilia--3||g__Methylomonas--2||g__Nisaea--1||g__Niveispirillum--1||g__Noviherbaspirillum_A--1||g__PBB1--1||g__Paraburkholderia--4||g__Pararhizobium--1||g__Pseudolabrys--1||g__Pseudomonas_E--2||g__RDXE01--1||g__Ramlibacter--1||g__Rhizobacter--1||g__Rubrivivax--1||g__Shimia--1||g__Stenotrophomonas--2||g__Thiolapillus--1||g__Thiothrix--1||g__Trichlorobacter--1||g__Trinickia--1||g__UBA3282--1||g__Variovorax--41:capture_order_counter=o__Acetobacterales--1||o__Azospirillales--1||o__Burkholderiales--166||o__Chromatiales--1||o__Elsterales--1||o__Geobacterales--1||o__Lachnospirales--1||o__Methylococcales--2||o__Pseudomonadales--2||o__Rhizobiales--8||o__Rhodobacterales--1||o__SZUA-152--1||o__Thalassobaculales--1||o__Thiotrichales--1||o__Xanthomonadales--2:capture_phylum_counter=p__Desulfobacterota--1||p__Firmicutes_A--1||p__Proteobacteria--188:capture_species_counter=s__Achromobacter denitrificans--13||s__Achromobacter insolitus--1||s__Achromobacter xylosoxidans_C--49||s__Acidovorax sp001633105--2||s__Acidovorax sp003852545--1||s__Aquabacterium sp002339015--7||s__Aquabacterium sp016185075--4||s__Aquabacterium_A sp016721465--1||s__Aquabacterium_B tepidiphilum--2||s__Azoarcus_F taiwanensis--1||s__Bordetella_B sp007679965--3||s__Bosea sp001748145--1||s__Bradyrhizobium elkanii--2||s__Bradyrhizobium japonicum_H--1||s__Bradyrhizobium sp005937885--1||s__Burkholderia pyrrocinia_B--2||s__Burkholderia sp003853645--1||s__Cupriavidus pinatubonensis--1||s__DRQN01 sp011051755--1||s__Ensifer_A sp900466575--1||s__FEB-7 sp016711875--1||s__Gluconacetobacter azotocaptans--1||s__Hydrogenophaga borbori--1||s__Hylemonella gracilis--18||s__JADJBS01 sp016703665--3||s__JAFALK01 sp019234295--1||s__Massilia aurea_A--3||s__Methylomonas sp018335995--2||s__Nisaea sp017640745--1||s__Niveispirillum sp009495745--1||s__Noviherbaspirillum_A soli--1||s__PBB1 sp002281415--1||s__Paraburkholderia guartelaensis--3||s__Paraburkholderia sp002870125--1||s__Pararhizobium sp001426685--1||s__Pseudolabrys sp018240595--1||s__Pseudomonas_E fulva_B--1||s__Pseudomonas_E sp009764645--1||s__RDXE01 sp013297545--1||s__Ramlibacter sp003797765--1||s__Rhizobacter sp000799605--1||s__Rubrivivax benzoatilyticus--1||s__Shimia sp014872815--1||s__Stenotrophomonas sp003086695--1||s__Stenotrophomonas sp003086895--1||s__Thiolapillus sp012962365--1||s__Thiothrix nivea--1||s__Trichlorobacter sp002424705--1||s__Trinickia sp013282575--1||s__UBA3282 sp014804605--1||s__Variovorax beijingensis--33||s__Variovorax beijingensis_A--2||s__Variovorax paradoxus--2||s__Variovorax paradoxus_G--1||s__Variovorax sp001984055--3:evalue_avg=2.564625850340431e-20:evalue_max=3.77e-18:evalue_min=2.17e-92:evalue_std=3.109443592635553e-19:evalue_sum=3.770000000000434e-18:gapopen_avg=0.1836734693877551:gapopen_max=2.0:gapopen_min=0.0:gapopen_std=0.40578704454945613:gapopen_sum=27.0:gtdb_class_counter=c__Gammaproteobacteria--21:gtdb_domain_counter=d__Bacteria--21:gtdb_family_counter=f__Burkholderiaceae--21:gtdb_genus_counter=g__Herbaspirillum--1||g__Massilia--1||g__Variovorax--19:gtdb_order_counter=o__Burkholderiales--21:gtdb_phylum_counter=p__Proteobacteria--21:gtdb_species_counter=s__Herbaspirillum rhizosphaerae--1||s__Massilia sp002354135--1||s__Variovorax beijingensis--1||s__Variovorax beijingensis_A--4||s__Variovorax paradoxus--3||s__Variovorax paradoxus_E--4||s__Variovorax paradoxus_G--4||s__Variovorax paradoxus_I--3:heptad_counter=MCP-36H--211:lbd_counter=dCache_2--1:lca_tree=g__Variovorax:length_avg=140.75510204081633:length_max=157.0:length_min=50.0:length_std=19.67356610385979:length_sum=20691.0:mismatch_avg=4.45578231292517:mismatch_max=23.0:mismatch_min=0.0:mismatch_std=3.2713603481778386:mismatch_sum=655.0:name=N1151256:qcovhsp_avg=99.6312925170068:qcovhsp_max=100.0:qcovhsp_min=95.4:qcovhsp_std=0.8138192321485483:qcovhsp_sum=14645.8:qend_avg=140.82993197278913:qend_max=157.0:qend_min=50.0:qend_std=19.538291925478124:qend_sum=20702.0:qstart_avg=1.2380952380952381:qstart_max=5.0:qstart_min=1.0:qstart_std=0.675737378399486:qstart_sum=182.0:ref_name_counter=RS_GCF_000463015.1_protein.faa_NC_022247.1_4289@PF00015_full_PFAM.314.503--4||RS_GCF_000463015.1_protein.faa_NC_022247.1_4292@PF00015_full_PFAM.322.533--112||RS_GCF_000463015.1_protein.faa_NC_022247.1_4295@PF00015_full_PFAM.315.504--1||RS_GCF_000685015.1_protein.faa_NZ_BAYA01000086.1_1@PF00015_full_PFAM.159.246--1||RS_GCF_001591365.1_protein.faa_NZ_BCUT01000005.1_383@PF00015_full_PFAM.316.508--6||RS_GCF_003951285.1_protein.faa_NZ_RXFQ01000002.1_448@PF00015_full_PFAM.320.507--11||RS_GCF_003984625.1_protein.faa_NZ_RWKH01000059.1_1@PF00015_full_PFAM.316.400--1||RS_GCF_007828835.1_protein.faa_NZ_VIVL01000030.1_5@PF00015_full_PFAM.321.533--2||RS_GCF_009755665.1_protein.faa_NZ_CP046622.1_4216@PF00015_full_PFAM.317.520--4||RS_GCF_009755665.1_protein.faa_NZ_CP046622.1_4219@PF00015_full_PFAM.313.506--3||RS_GCF_018614875.1_protein.faa_NZ_JAGGNW010000031.1_28@PF00015_full_PFAM.315.507--1||RS_GCF_018614875.1_protein.faa_NZ_JAGGNW010000031.1_33@PF00015_full_PFAM.327.515--1:scovhsp_avg=68.50068027210885:scovhsp_max=78.3:scovhsp_min=50.2:scovhsp_std=7.546436123376199:scovhsp_sum=10069.6:send_avg=158.2312925170068:send_max=165.0:send_min=57.0:send_std=15.846899367094942:send_sum=23260.0:sstart_avg=18.591836734693878:sstart_max=60.0:sstart_min=6.0:sstart_std=15.019510189394534:sstart_sum=2733.0],(3787eead-6c60-512b-959b-34c79c1a3c9b_6@MCPsignal.153.306:0.235369[&&NHX:Sample=rhiztom2:Type=capture:besthit=73.2:bitscore=187.0:capture_class=c__Gammaproteobacteria:capture_domain=d__Bacteria:capture_family=f__Burkholderiaceae:capture_genus=g__Hydrogenophaga:capture_order=o__Burkholderiales:capture_phylum=p__Proteobacteria:capture_species=s__Hydrogenophaga crassostreae:evalue=8.19e-61:gapopen=0.0:heptad=MCP-36H:length=153.0:mismatch=41.0:qcovhsp=100.0:qend=153.0:qstart=1.0:ref_name=RS_GCF_003011895.2_protein.faa_NZ_PXWF02000136.1_2@PF00015_full_PFAM.248.437:scovhsp=81.0:send=165.0:sstart=13.0],(RS_GCF_000745265.1_protein.faa_NZ_JQNN01000001.1_4343@PF00015_full_PFAM.323.505:0.141085[&&NHX:Type=GTDB:gtdb_class=c__Gammaproteobacteria:gtdb_domain=d__Bacteria:gtdb_family=f__Burkholderiaceae:gtdb_genus=g__Massilia:gtdb_order=o__Burkholderiales:gtdb_phylum=p__Proteobacteria:gtdb_species=s__Massilia sp000745265:heptad=MCP-36H:species=d__Bacteria_p__Proteobacteria_c__Gammaproteobacteria_o__Burkholderiales_f__Burkholderiaceae_g__Massilia_s__Massilia sp000745265],RS_GCF_011682055.1_protein.faa_NZ_JAAQOM010000004.1_91@PF00015_full_PFAM.326.506:0.0742791[&&NHX:Type=GTDB:gtdb_class=c__Gammaproteobacteria:gtdb_domain=d__Bacteria:gtdb_family=f__Burkholderiaceae:gtdb_genus=g__Massilia:gtdb_order=o__Burkholderiales:gtdb_phylum=p__Proteobacteria:gtdb_species=s__Massilia sp011682055:heptad=MCP-36H:species=d__Bacteria_p__Proteobacteria_c__Gammaproteobacteria_o__Burkholderiales_f__Burkholderiaceae_g__Massilia_s__Massilia sp011682055])0.996:0.18184[&&NHX:Sample_counter=:Type_counter=GTDB--2:capture_class_counter=:capture_domain_counter=:capture_family_counter=:capture_genus_counter=:capture_order_counter=:capture_phylum_counter=:capture_species_counter=:evoltype=D:gtdb_class_counter=c__Gammaproteobacteria--2:gtdb_domain_counter=d__Bacteria--2:gtdb_family_counter=f__Burkholderiaceae--2:gtdb_genus_counter=g__Massilia--2:gtdb_order_counter=o__Burkholderiales--2:gtdb_phylum_counter=p__Proteobacteria--2:gtdb_species_counter=s__Massilia sp000745265--1||s__Massilia sp011682055--1:heptad_counter=MCP-36H--2:lbd_counter=:lca=d__Bacteria:lca_tree=g__Massilia:name=N1151260:ref_name_counter=])0.875:0.0677868[&&NHX:Sample_counter=rhiztom2--1:Type_counter=GTDB--2||capture--1:besthit_avg=73.2:besthit_max=73.2:besthit_min=73.2:besthit_std=0:besthit_sum=73.2:bitscore_avg=187.0:bitscore_max=187.0:bitscore_min=187.0:bitscore_std=0:bitscore_sum=187.0:capture_class_counter=c__Gammaproteobacteria--1:capture_domain_counter=d__Bacteria--1:capture_family_counter=f__Burkholderiaceae--1:capture_genus_counter=g__Hydrogenophaga--1:capture_order_counter=o__Burkholderiales--1:capture_phylum_counter=p__Proteobacteria--1:capture_species_counter=s__Hydrogenophaga crassostreae--1:evalue_avg=8.19e-61:evalue_max=8.19e-61:evalue_min=8.19e-61:evalue_std=0:evalue_sum=8.19e-61:gapopen_avg=0.0:gapopen_max=0.0:gapopen_min=0.0:gapopen_std=0:gapopen_sum=0.0:gtdb_class_counter=c__Gammaproteobacteria--2:gtdb_domain_counter=d__Bacteria--2:gtdb_family_counter=f__Burkholderiaceae--2:gtdb_genus_counter=g__Massilia--2:gtdb_order_counter=o__Burkholderiales--2:gtdb_phylum_counter=p__Proteobacteria--2:gtdb_species_counter=s__Massilia sp000745265--1||s__Massilia sp011682055--1:heptad_counter=MCP-36H--3:lbd_counter=:lca_tree=g__Massilia:length_avg=153.0:length_max=153.0:length_min=153.0:length_std=0:length_sum=153.0:mismatch_avg=41.0:mismatch_max=41.0:mismatch_min=41.0:mismatch_std=0:mismatch_sum=41.0:name=N1151261:qcovhsp_avg=100.0:qcovhsp_max=100.0:qcovhsp_min=100.0:qcovhsp_std=0:qcovhsp_sum=100.0:qend_avg=153.0:qend_max=153.0:qend_min=153.0:qend_std=0:qend_sum=153.0:qstart_avg=1.0:qstart_max=1.0:qstart_min=1.0:qstart_std=0:qstart_sum=1.0:ref_name_counter=RS_GCF_003011895.2_protein.faa_NZ_PXWF02000136.1_2@PF00015_full_PFAM.248.437--1:scovhsp_avg=81.0:scovhsp_max=81.0:scovhsp_min=81.0:scovhsp_std=0:scovhsp_sum=81.0:send_avg=165.0:send_max=165.0:send_min=165.0:send_std=0:send_sum=165.0:sstart_avg=13.0:sstart_max=13.0:sstart_min=13.0:sstart_std=0:sstart_sum=13.0])0:5e-09[&&NHX:Sample_counter=rhizpot1--69||rhizpot2--25||rhizpot3--74||rhiztom1--6||rhiztom2--2||rhiztom3--15:Type_counter=GTDB--23||capture--191:besthit_avg=96.45675675675676:besthit_max=100.0:besthit_min=73.2:besthit_std=3.6852558253469123:besthit_sum=14275.6:bitscore_avg=237.5243243243243:bitscore_max=268.0:bitscore_min=71.6:bitscore_std=33.70797685447748:bitscore_sum=35153.6:capture_class_counter=c__Alphaproteobacteria--13||c__Clostridia--1||c__Desulfuromonadia--1||c__Gammaproteobacteria--176:capture_domain_counter=d__Bacteria--191:capture_family_counter=f__Acetobacteraceae--1||f__Azospirillaceae--1||f__Beijerinckiaceae--1||f__Burkholderiaceae--165||f__Elsteraceae--1||f__Lachnospiraceae--1||f__Methylomonadaceae--2||f__Pseudomonadaceae--2||f__Pseudopelobacteraceae--1||f__Rhizobiaceae--2||f__Rhodobacteraceae--1||f__Rhodocyclaceae--1||f__SZUA-152--1||f__Sedimenticolaceae--1||f__Thalassobaculaceae--1||f__Thiotrichaceae--1||f__Usitatibacteraceae--1||f__Xanthobacteraceae--5||f__Xanthomonadaceae--2:capture_genus_counter=g__Achromobacter--63||g__Acidovorax--3||g__Aquabacterium--11||g__Aquabacterium_A--1||g__Aquabacterium_B--2||g__Azoarcus_F--1||g__Bordetella_B--3||g__Bosea--1||g__Bradyrhizobium--4||g__Burkholderia--3||g__Cupriavidus--1||g__DRQN01--1||g__Ensifer_A--1||g__FEB-7--1||g__Gluconacetobacter--1||g__Hydrogenophaga--2||g__Hylemonella--18||g__JADJBS01--3||g__JAFALK01--1||g__Massilia--3||g__Methylomonas--2||g__Nisaea--1||g__Niveispirillum--1||g__Noviherbaspirillum_A--1||g__PBB1--1||g__Paraburkholderia--4||g__Pararhizobium--1||g__Pseudolabrys--1||g__Pseudomonas_E--2||g__RDXE01--1||g__Ramlibacter--1||g__Rhizobacter--1||g__Rubrivivax--1||g__Shimia--1||g__Stenotrophomonas--2||g__Thiolapillus--1||g__Thiothrix--1||g__Trichlorobacter--1||g__Trinickia--1||g__UBA3282--1||g__Variovorax--41:capture_order_counter=o__Acetobacterales--1||o__Azospirillales--1||o__Burkholderiales--167||o__Chromatiales--1||o__Elsterales--1||o__Geobacterales--1||o__Lachnospirales--1||o__Methylococcales--2||o__Pseudomonadales--2||o__Rhizobiales--8||o__Rhodobacterales--1||o__SZUA-152--1||o__Thalassobaculales--1||o__Thiotrichales--1||o__Xanthomonadales--2:capture_phylum_counter=p__Desulfobacterota--1||p__Firmicutes_A--1||p__Proteobacteria--189:capture_species_counter=s__Achromobacter denitrificans--13||s__Achromobacter insolitus--1||s__Achromobacter xylosoxidans_C--49||s__Acidovorax sp001633105--2||s__Acidovorax sp003852545--1||s__Aquabacterium sp002339015--7||s__Aquabacterium sp016185075--4||s__Aquabacterium_A sp016721465--1||s__Aquabacterium_B tepidiphilum--2||s__Azoarcus_F taiwanensis--1||s__Bordetella_B sp007679965--3||s__Bosea sp001748145--1||s__Bradyrhizobium elkanii--2||s__Bradyrhizobium japonicum_H--1||s__Bradyrhizobium sp005937885--1||s__Burkholderia pyrrocinia_B--2||s__Burkholderia sp003853645--1||s__Cupriavidus pinatubonensis--1||s__DRQN01 sp011051755--1||s__Ensifer_A sp900466575--1||s__FEB-7 sp016711875--1||s__Gluconacetobacter azotocaptans--1||s__Hydrogenophaga borbori--1||s__Hydrogenophaga crassostreae--1||s__Hylemonella gracilis--18||s__JADJBS01 sp016703665--3||s__JAFALK01 sp019234295--1||s__Massilia aurea_A--3||s__Methylomonas sp018335995--2||s__Nisaea sp017640745--1||s__Niveispirillum sp009495745--1||s__Noviherbaspirillum_A soli--1||s__PBB1 sp002281415--1||s__Paraburkholderia guartelaensis--3||s__Paraburkholderia sp002870125--1||s__Pararhizobium sp001426685--1||s__Pseudolabrys sp018240595--1||s__Pseudomonas_E fulva_B--1||s__Pseudomonas_E sp009764645--1||s__RDXE01 sp013297545--1||s__Ramlibacter sp003797765--1||s__Rhizobacter sp000799605--1||s__Rubrivivax benzoatilyticus--1||s__Shimia sp014872815--1||s__Stenotrophomonas sp003086695--1||s__Stenotrophomonas sp003086895--1||s__Thiolapillus sp012962365--1||s__Thiothrix nivea--1||s__Trichlorobacter sp002424705--1||s__Trinickia sp013282575--1||s__UBA3282 sp014804605--1||s__Variovorax beijingensis--33||s__Variovorax beijingensis_A--2||s__Variovorax paradoxus--2||s__Variovorax paradoxus_G--1||s__Variovorax sp001984055--3:evalue_avg=2.5472972972975902e-20:evalue_max=3.77e-18:evalue_min=2.17e-92:evalue_std=3.098920910705983e-19:evalue_sum=3.770000000000434e-18:gapopen_avg=0.18243243243243243:gapopen_max=2.0:gapopen_min=0.0:gapopen_std=0.4046861917225664:gapopen_sum=27.0:gtdb_class_counter=c__Gammaproteobacteria--23:gtdb_domain_counter=d__Bacteria--23:gtdb_family_counter=f__Burkholderiaceae--23:gtdb_genus_counter=g__Herbaspirillum--1||g__Massilia--3||g__Variovorax--19:gtdb_order_counter=o__Burkholderiales--23:gtdb_phylum_counter=p__Proteobacteria--23:gtdb_species_counter=s__Herbaspirillum rhizosphaerae--1||s__Massilia sp000745265--1||s__Massilia sp002354135--1||s__Massilia sp011682055--1||s__Variovorax beijingensis--1||s__Variovorax beijingensis_A--4||s__Variovorax paradoxus--3||s__Variovorax paradoxus_E--4||s__Variovorax paradoxus_G--4||s__Variovorax paradoxus_I--3:heptad_counter=MCP-36H--214:lbd_counter=dCache_2--1:lca_tree=f__Burkholderiaceae:length_avg=140.83783783783784:length_max=157.0:length_min=50.0:length_std=19.63235357408475:length_sum=20844.0:mismatch_avg=4.702702702702703:mismatch_max=41.0:mismatch_min=0.0:mismatch_std=4.433115118346201:mismatch_sum=696.0:name=N1151262:qcovhsp_avg=99.63378378378378:qcovhsp_max=100.0:qcovhsp_min=95.4:qcovhsp_std=0.8116124920713484:qcovhsp_sum=14745.8:qend_avg=140.91216216216216:qend_max=157.0:qend_min=50.0:qend_std=19.497402252940784:qend_sum=20855.0:qstart_avg=1.2364864864864864:qstart_max=5.0:qstart_min=1.0:qstart_std=0.6737193594712465:qstart_sum=183.0:ref_name_counter=RS_GCF_000463015.1_protein.faa_NC_022247.1_4289@PF00015_full_PFAM.314.503--4||RS_GCF_000463015.1_protein.faa_NC_022247.1_4292@PF00015_full_PFAM.322.533--112||RS_GCF_000463015.1_protein.faa_NC_022247.1_4295@PF00015_full_PFAM.315.504--1||RS_GCF_000685015.1_protein.faa_NZ_BAYA01000086.1_1@PF00015_full_PFAM.159.246--1||RS_GCF_001591365.1_protein.faa_NZ_BCUT01000005.1_383@PF00015_full_PFAM.316.508--6||RS_GCF_003011895.2_protein.faa_NZ_PXWF02000136.1_2@PF00015_full_PFAM.248.437--1||RS_GCF_003951285.1_protein.faa_NZ_RXFQ01000002.1_448@PF00015_full_PFAM.320.507--11||RS_GCF_003984625.1_protein.faa_NZ_RWKH01000059.1_1@PF00015_full_PFAM.316.400--1||RS_GCF_007828835.1_protein.faa_NZ_VIVL01000030.1_5@PF00015_full_PFAM.321.533--2||RS_GCF_009755665.1_protein.faa_NZ_CP046622.1_4216@PF00015_full_PFAM.317.520--4||RS_GCF_009755665.1_protein.faa_NZ_CP046622.1_4219@PF00015_full_PFAM.313.506--3||RS_GCF_018614875.1_protein.faa_NZ_JAGGNW010000031.1_28@PF00015_full_PFAM.315.507--1||RS_GCF_018614875.1_protein.faa_NZ_JAGGNW010000031.1_33@PF00015_full_PFAM.327.515--1:scovhsp_avg=68.58513513513513:scovhsp_max=81.0:scovhsp_min=50.2:scovhsp_std=7.590581031105429:scovhsp_sum=10150.6:send_avg=158.27702702702703:send_max=165.0:send_min=57.0:send_std=15.802704042248074:send_sum=23425.0:sstart_avg=18.554054054054053:sstart_max=60.0:sstart_min=6.0:sstart_std=14.975391961655681:sstart_sum=2746.0],54fa6481-f73d-52ce-93c8-deae4cad8d36_5@MCPsignal.130.203:0.0185791[&&NHX:Sample=rhizpot3:Type=capture:capture_class=c__Gammaproteobacteria:capture_domain=d__Bacteria:capture_family=f__Burkholderiaceae:capture_genus=g__Achromobacter:capture_order=o__Burkholderiales:capture_phylum=p__Proteobacteria:capture_species=s__Achromobacter xylosoxidans_C:heptad=MCP-36H])0:5e-09[&&NHX:Sample_counter=rhizpot1--69||rhizpot2--25||rhizpot3--75||rhiztom1--6||rhiztom2--2||rhiztom3--15:Type_counter=GTDB--23||capture--192:besthit_avg=96.45675675675676:besthit_max=100.0:besthit_min=73.2:besthit_std=3.6852558253469123:besthit_sum=14275.6:bitscore_avg=237.5243243243243:bitscore_max=268.0:bitscore_min=71.6:bitscore_std=33.70797685447748:bitscore_sum=35153.6:capture_class_counter=c__Alphaproteobacteria--13||c__Clostridia--1||c__Desulfuromonadia--1||c__Gammaproteobacteria--177:capture_domain_counter=d__Bacteria--192:capture_family_counter=f__Acetobacteraceae--1||f__Azospirillaceae--1||f__Beijerinckiaceae--1||f__Burkholderiaceae--166||f__Elsteraceae--1||f__Lachnospiraceae--1||f__Methylomonadaceae--2||f__Pseudomonadaceae--2||f__Pseudopelobacteraceae--1||f__Rhizobiaceae--2||f__Rhodobacteraceae--1||f__Rhodocyclaceae--1||f__SZUA-152--1||f__Sedimenticolaceae--1||f__Thalassobaculaceae--1||f__Thiotrichaceae--1||f__Usitatibacteraceae--1||f__Xanthobacteraceae--5||f__Xanthomonadaceae--2:capture_genus_counter=g__Achromobacter--64||g__Acidovorax--3||g__Aquabacterium--11||g__Aquabacterium_A--1||g__Aquabacterium_B--2||g__Azoarcus_F--1||g__Bordetella_B--3||g__Bosea--1||g__Bradyrhizobium--4||g__Burkholderia--3||g__Cupriavidus--1||g__DRQN01--1||g__Ensifer_A--1||g__FEB-7--1||g__Gluconacetobacter--1||g__Hydrogenophaga--2||g__Hylemonella--18||g__JADJBS01--3||g__JAFALK01--1||g__Massilia--3||g__Methylomonas--2||g__Nisaea--1||g__Niveispirillum--1||g__Noviherbaspirillum_A--1||g__PBB1--1||g__Paraburkholderia--4||g__Pararhizobium--1||g__Pseudolabrys--1||g__Pseudomonas_E--2||g__RDXE01--1||g__Ramlibacter--1||g__Rhizobacter--1||g__Rubrivivax--1||g__Shimia--1||g__Stenotrophomonas--2||g__Thiolapillus--1||g__Thiothrix--1||g__Trichlorobacter--1||g__Trinickia--1||g__UBA3282--1||g__Variovorax--41:capture_order_counter=o__Acetobacterales--1||o__Azospirillales--1||o__Burkholderiales--168||o__Chromatiales--1||o__Elsterales--1||o__Geobacterales--1||o__Lachnospirales--1||o__Methylococcales--2||o__Pseudomonadales--2||o__Rhizobiales--8||o__Rhodobacterales--1||o__SZUA-152--1||o__Thalassobaculales--1||o__Thiotrichales--1||o__Xanthomonadales--2:capture_phylum_counter=p__Desulfobacterota--1||p__Firmicutes_A--1||p__Proteobacteria--190:capture_species_counter=s__Achromobacter denitrificans--13||s__Achromobacter insolitus--1||s__Achromobacter xylosoxidans_C--50||s__Acidovorax sp001633105--2||s__Acidovorax sp003852545--1||s__Aquabacterium sp002339015--7||s__Aquabacterium sp016185075--4||s__Aquabacterium_A sp016721465--1||s__Aquabacterium_B tepidiphilum--2||s__Azoarcus_F taiwanensis--1||s__Bordetella_B sp007679965--3||s__Bosea sp001748145--1||s__Bradyrhizobium elkanii--2||s__Bradyrhizobium japonicum_H--1||s__Bradyrhizobium sp005937885--1||s__Burkholderia pyrrocinia_B--2||s__Burkholderia sp003853645--1||s__Cupriavidus pinatubonensis--1||s__DRQN01 sp011051755--1||s__Ensifer_A sp900466575--1||s__FEB-7 sp016711875--1||s__Gluconacetobacter azotocaptans--1||s__Hydrogenophaga borbori--1||s__Hydrogenophaga crassostreae--1||s__Hylemonella gracilis--18||s__JADJBS01 sp016703665--3||s__JAFALK01 sp019234295--1||s__Massilia aurea_A--3||s__Methylomonas sp018335995--2||s__Nisaea sp017640745--1||s__Niveispirillum sp009495745--1||s__Noviherbaspirillum_A soli--1||s__PBB1 sp002281415--1||s__Paraburkholderia guartelaensis--3||s__Paraburkholderia sp002870125--1||s__Pararhizobium sp001426685--1||s__Pseudolabrys sp018240595--1||s__Pseudomonas_E fulva_B--1||s__Pseudomonas_E sp009764645--1||s__RDXE01 sp013297545--1||s__Ramlibacter sp003797765--1||s__Rhizobacter sp000799605--1||s__Rubrivivax benzoatilyticus--1||s__Shimia sp014872815--1||s__Stenotrophomonas sp003086695--1||s__Stenotrophomonas sp003086895--1||s__Thiolapillus sp012962365--1||s__Thiothrix nivea--1||s__Trichlorobacter sp002424705--1||s__Trinickia sp013282575--1||s__UBA3282 sp014804605--1||s__Variovorax beijingensis--33||s__Variovorax beijingensis_A--2||s__Variovorax paradoxus--2||s__Variovorax paradoxus_G--1||s__Variovorax sp001984055--3:evalue_avg=2.5472972972975902e-20:evalue_max=3.77e-18:evalue_min=2.17e-92:evalue_std=3.098920910705983e-19:evalue_sum=3.770000000000434e-18:gapopen_avg=0.18243243243243243:gapopen_max=2.0:gapopen_min=0.0:gapopen_std=0.4046861917225664:gapopen_sum=27.0:gtdb_class_counter=c__Gammaproteobacteria--23:gtdb_domain_counter=d__Bacteria--23:gtdb_family_counter=f__Burkholderiaceae--23:gtdb_genus_counter=g__Herbaspirillum--1||g__Massilia--3||g__Variovorax--19:gtdb_order_counter=o__Burkholderiales--23:gtdb_phylum_counter=p__Proteobacteria--23:gtdb_species_counter=s__Herbaspirillum rhizosphaerae--1||s__Massilia sp000745265--1||s__Massilia sp002354135--1||s__Massilia sp011682055--1||s__Variovorax beijingensis--1||s__Variovorax beijingensis_A--4||s__Variovorax paradoxus--3||s__Variovorax paradoxus_E--4||s__Variovorax paradoxus_G--4||s__Variovorax paradoxus_I--3:heptad_counter=MCP-36H--215:lbd_counter=dCache_2--1:lca_tree=f__Burkholderiaceae:length_avg=140.83783783783784:length_max=157.0:length_min=50.0:length_std=19.63235357408475:length_sum=20844.0:mismatch_avg=4.702702702702703:mismatch_max=41.0:mismatch_min=0.0:mismatch_std=4.433115118346201:mismatch_sum=696.0:name=N1151264:qcovhsp_avg=99.63378378378378:qcovhsp_max=100.0:qcovhsp_min=95.4:qcovhsp_std=0.8116124920713484:qcovhsp_sum=14745.8:qend_avg=140.91216216216216:qend_max=157.0:qend_min=50.0:qend_std=19.497402252940784:qend_sum=20855.0:qstart_avg=1.2364864864864864:qstart_max=5.0:qstart_min=1.0:qstart_std=0.6737193594712465:qstart_sum=183.0:ref_name_counter=RS_GCF_000463015.1_protein.faa_NC_022247.1_4289@PF00015_full_PFAM.314.503--4||RS_GCF_000463015.1_protein.faa_NC_022247.1_4292@PF00015_full_PFAM.322.533--112||RS_GCF_000463015.1_protein.faa_NC_022247.1_4295@PF00015_full_PFAM.315.504--1||RS_GCF_000685015.1_protein.faa_NZ_BAYA01000086.1_1@PF00015_full_PFAM.159.246--1||RS_GCF_001591365.1_protein.faa_NZ_BCUT01000005.1_383@PF00015_full_PFAM.316.508--6||RS_GCF_003011895.2_protein.faa_NZ_PXWF02000136.1_2@PF00015_full_PFAM.248.437--1||RS_GCF_003951285.1_protein.faa_NZ_RXFQ01000002.1_448@PF00015_full_PFAM.320.507--11||RS_GCF_003984625.1_protein.faa_NZ_RWKH01000059.1_1@PF00015_full_PFAM.316.400--1||RS_GCF_007828835.1_protein.faa_NZ_VIVL01000030.1_5@PF00015_full_PFAM.321.533--2||RS_GCF_009755665.1_protein.faa_NZ_CP046622.1_4216@PF00015_full_PFAM.317.520--4||RS_GCF_009755665.1_protein.faa_NZ_CP046622.1_4219@PF00015_full_PFAM.313.506--3||RS_GCF_018614875.1_protein.faa_NZ_JAGGNW010000031.1_28@PF00015_full_PFAM.315.507--1||RS_GCF_018614875.1_protein.faa_NZ_JAGGNW010000031.1_33@PF00015_full_PFAM.327.515--1:scovhsp_avg=68.58513513513513:scovhsp_max=81.0:scovhsp_min=50.2:scovhsp_std=7.590581031105429:scovhsp_sum=10150.6:send_avg=158.27702702702703:send_max=165.0:send_min=57.0:send_std=15.802704042248074:send_sum=23425.0:sstart_avg=18.554054054054053:sstart_max=60.0:sstart_min=6.0:sstart_std=14.975391961655681:sstart_sum=2746.0])0:5e-09[&&NHX:Sample_counter=rhizpot1--72||rhizpot2--25||rhizpot3--75||rhiztom1--6||rhiztom2--2||rhiztom3--15:Type_counter=GTDB--23||capture--195:besthit_avg=96.42885906040269:besthit_max=100.0:besthit_min=73.2:besthit_std=3.6885376744650116:besthit_sum=14367.9:bitscore_avg=236.37449664429533:bitscore_max=268.0:bitscore_min=66.2:bitscore_std=36.40802026722553:bitscore_sum=35219.8:capture_class_counter=c__Alphaproteobacteria--14||c__Clostridia--1||c__Desulfuromonadia--1||c__Gammaproteobacteria--179:capture_domain_counter=d__Bacteria--195:capture_family_counter=f__Acetobacteraceae--1||f__Azospirillaceae--1||f__Beijerinckiaceae--1||f__Burkholderiaceae--168||f__Elsteraceae--1||f__Lachnospiraceae--1||f__Methylomonadaceae--2||f__Pseudomonadaceae--2||f__Pseudopelobacteraceae--1||f__Rhizobiaceae--2||f__Rhodobacteraceae--1||f__Rhodocyclaceae--1||f__SZUA-152--1||f__Sedimenticolaceae--1||f__Thalassobaculaceae--1||f__Thiotrichaceae--1||f__Usitatibacteraceae--1||f__Xanthobacteraceae--6||f__Xanthomonadaceae--2:capture_genus_counter=g__Achromobacter--64||g__Acidovorax--3||g__Aquabacterium--11||g__Aquabacterium_A--1||g__Aquabacterium_B--2||g__Azoarcus_F--1||g__Bordetella_B--3||g__Bosea--1||g__Bradyrhizobium--4||g__Burkholderia--3||g__Cupriavidus--1||g__DRQN01--1||g__Ensifer_A--1||g__FEB-7--1||g__Gluconacetobacter--1||g__Hydrogenophaga--3||g__Hylemonella--18||g__JADJBS01--3||g__JAFALK01--1||g__MR-S7--1||g__Massilia--3||g__Methylomonas--2||g__Nisaea--1||g__Niveispirillum--1||g__Noviherbaspirillum_A--1||g__PBB1--1||g__Paraburkholderia--4||g__Pararhizobium--1||g__Pseudolabrys--1||g__Pseudomonas_E--2||g__RDXE01--1||g__Ramlibacter--1||g__Rhizobacter--1||g__Rubrivivax--1||g__Shimia--1||g__Stenotrophomonas--2||g__Tardiphaga--1||g__Thiolapillus--1||g__Thiothrix--1||g__Trichlorobacter--1||g__Trinickia--1||g__UBA3282--1||g__Variovorax--41:capture_order_counter=o__Acetobacterales--1||o__Azospirillales--1||o__Burkholderiales--170||o__Chromatiales--1||o__Elsterales--1||o__Geobacterales--1||o__Lachnospirales--1||o__Methylococcales--2||o__Pseudomonadales--2||o__Rhizobiales--9||o__Rhodobacterales--1||o__SZUA-152--1||o__Thalassobaculales--1||o__Thiotrichales--1||o__Xanthomonadales--2:capture_phylum_counter=p__Desulfobacterota--1||p__Firmicutes_A--1||p__Proteobacteria--193:capture_species_counter=s__Achromobacter denitrificans--13||s__Achromobacter insolitus--1||s__Achromobacter xylosoxidans_C--50||s__Acidovorax sp001633105--2||s__Acidovorax sp003852545--1||s__Aquabacterium sp002339015--7||s__Aquabacterium sp016185075--4||s__Aquabacterium_A sp016721465--1||s__Aquabacterium_B tepidiphilum--2||s__Azoarcus_F taiwanensis--1||s__Bordetella_B sp007679965--3||s__Bosea sp001748145--1||s__Bradyrhizobium elkanii--2||s__Bradyrhizobium japonicum_H--1||s__Bradyrhizobium sp005937885--1||s__Burkholderia pyrrocinia_B--2||s__Burkholderia sp003853645--1||s__Cupriavidus pinatubonensis--1||s__DRQN01 sp011051755--1||s__Ensifer_A sp900466575--1||s__FEB-7 sp016711875--1||s__Gluconacetobacter azotocaptans--1||s__Hydrogenophaga borbori--2||s__Hydrogenophaga crassostreae--1||s__Hylemonella gracilis--18||s__JADJBS01 sp016703665--3||s__JAFALK01 sp019234295--1||s__MR-S7 sp000400995--1||s__Massilia aurea_A--3||s__Methylomonas sp018335995--2||s__Nisaea sp017640745--1||s__Niveispirillum sp009495745--1||s__Noviherbaspirillum_A soli--1||s__PBB1 sp002281415--1||s__Paraburkholderia guartelaensis--3||s__Paraburkholderia sp002870125--1||s__Pararhizobium sp001426685--1||s__Pseudolabrys sp018240595--1||s__Pseudomonas_E fulva_B--1||s__Pseudomonas_E sp009764645--1||s__RDXE01 sp013297545--1||s__Ramlibacter sp003797765--1||s__Rhizobacter sp000799605--1||s__Rubrivivax benzoatilyticus--1||s__Shimia sp014872815--1||s__Stenotrophomonas sp003086695--1||s__Stenotrophomonas sp003086895--1||s__Tardiphaga robiniae--1||s__Thiolapillus sp012962365--1||s__Thiothrix nivea--1||s__Trichlorobacter sp002424705--1||s__Trinickia sp013282575--1||s__UBA3282 sp014804605--1||s__Variovorax beijingensis--33||s__Variovorax beijingensis_A--2||s__Variovorax paradoxus--2||s__Variovorax paradoxus_G--1||s__Variovorax sp001984055--3:evalue_avg=1.1326845637583923e-18:evalue_max=1.65e-16:evalue_min=2.17e-92:evalue_std=1.3518768166679325e-17:evalue_sum=1.6877000000000045e-16:gapopen_avg=0.18120805369127516:gapopen_max=2.0:gapopen_min=0.0:gapopen_std=0.4035935082910772:gapopen_sum=27.0:gtdb_class_counter=c__Gammaproteobacteria--23:gtdb_domain_counter=d__Bacteria--23:gtdb_family_counter=f__Burkholderiaceae--23:gtdb_genus_counter=g__Herbaspirillum--1||g__Massilia--3||g__Variovorax--19:gtdb_order_counter=o__Burkholderiales--23:gtdb_phylum_counter=p__Proteobacteria--23:gtdb_species_counter=s__Herbaspirillum rhizosphaerae--1||s__Massilia sp000745265--1||s__Massilia sp002354135--1||s__Massilia sp011682055--1||s__Variovorax beijingensis--1||s__Variovorax beijingensis_A--4||s__Variovorax paradoxus--3||s__Variovorax paradoxus_E--4||s__Variovorax paradoxus_G--4||s__Variovorax paradoxus_I--3:heptad_counter=MCP-36H--218:lbd_counter=dCache_2--1:lca_tree=f__Burkholderiaceae:length_avg=140.15436241610738:length_max=157.0:length_min=39.0:length_std=21.27037173978979:length_sum=20883.0:mismatch_avg=4.691275167785235:mismatch_max=41.0:mismatch_min=0.0:mismatch_std=4.420314481992999:mismatch_sum=699.0:name=N1151265:qcovhsp_avg=99.63624161073825:qcovhsp_max=100.0:qcovhsp_min=95.4:qcovhsp_std=0.8094221132672589:qcovhsp_sum=14845.8:qend_avg=140.2281879194631:qend_max=157.0:qend_min=39.0:qend_std=21.149123298349082:qend_sum=20894.0:qstart_avg=1.2348993288590604:qstart_max=5.0:qstart_min=1.0:qstart_std=0.6717188696149928:qstart_sum=184.0:ref_name_counter=RS_GCF_000463015.1_protein.faa_NC_022247.1_4289@PF00015_full_PFAM.314.503--4||RS_GCF_000463015.1_protein.faa_NC_022247.1_4292@PF00015_full_PFAM.322.533--112||RS_GCF_000463015.1_protein.faa_NC_022247.1_4295@PF00015_full_PFAM.315.504--1||RS_GCF_000685015.1_protein.faa_NZ_BAYA01000086.1_1@PF00015_full_PFAM.159.246--1||RS_GCF_001591365.1_protein.faa_NZ_BCUT01000005.1_383@PF00015_full_PFAM.316.508--6||RS_GCF_003011895.2_protein.faa_NZ_PXWF02000136.1_2@PF00015_full_PFAM.248.437--1||RS_GCF_003951285.1_protein.faa_NZ_RXFQ01000002.1_448@PF00015_full_PFAM.320.507--11||RS_GCF_003984625.1_protein.faa_NZ_RWKH01000059.1_1@PF00015_full_PFAM.316.400--1||RS_GCF_003984645.1_protein.faa_NZ_RWKI01000125.1_1@PF00015_full_PFAM.2.63--1||RS_GCF_007828835.1_protein.faa_NZ_VIVL01000030.1_5@PF00015_full_PFAM.321.533--2||RS_GCF_009755665.1_protein.faa_NZ_CP046622.1_4216@PF00015_full_PFAM.317.520--4||RS_GCF_009755665.1_protein.faa_NZ_CP046622.1_4219@PF00015_full_PFAM.313.506--3||RS_GCF_018614875.1_protein.faa_NZ_JAGGNW010000031.1_28@PF00015_full_PFAM.315.507--1||RS_GCF_018614875.1_protein.faa_NZ_JAGGNW010000031.1_33@PF00015_full_PFAM.327.515--1:scovhsp_avg=68.55369127516778:scovhsp_max=81.0:scovhsp_min=50.2:scovhsp_std=7.57462445318233:scovhsp_sum=10214.5:send_avg=157.61744966442953:send_max=165.0:send_min=57.0:send_std=17.68783263098028:send_sum=23485.0:sstart_avg=18.57718120805369:sstart_max=60.0:sstart_min=6.0:sstart_std=14.927383330034994:sstart_sum=2768.0],f3b02fea-ef30-4e4a-80ad-e46d03ad404e_4@MCPsignal.153.211:5e-09[&&NHX:Sample=rhizpot3:Type=capture:besthit=98.3:bitscore=103.0:capture_class=c__Gammaproteobacteria:capture_domain=d__Bacteria:capture_family=f__Burkholderiaceae:capture_genus=g__Achromobacter:capture_order=o__Burkholderiales:capture_phylum=p__Proteobacteria:capture_species=s__Achromobacter xylosoxidans_C:evalue=4.12e-31:gapopen=0.0:heptad=MCP-36H:length=58.0:mismatch=1.0:qcovhsp=100.0:qend=58.0:qstart=1.0:ref_name=RS_GCF_003984645.1_protein.faa_NZ_RWKI01000125.1_1@PF00015_full_PFAM.2.63:scovhsp=95.1:send=61.0:sstart=4.0])0.81:0.0184719[&&NHX:Sample_counter=rhizpot1--72||rhizpot2--25||rhizpot3--76||rhiztom1--6||rhiztom2--2||rhiztom3--15:Type_counter=GTDB--23||capture--196:besthit_avg=96.44133333333333:besthit_max=100.0:besthit_min=73.2:besthit_std=3.6793125026518227:besthit_sum=14466.2:bitscore_avg=235.48533333333336:bitscore_max=268.0:bitscore_min=66.2:bitscore_std=37.88455332666107:bitscore_sum=35322.8:capture_class_counter=c__Alphaproteobacteria--14||c__Clostridia--1||c__Desulfuromonadia--1||c__Gammaproteobacteria--180:capture_domain_counter=d__Bacteria--196:capture_family_counter=f__Acetobacteraceae--1||f__Azospirillaceae--1||f__Beijerinckiaceae--1||f__Burkholderiaceae--169||f__Elsteraceae--1||f__Lachnospiraceae--1||f__Methylomonadaceae--2||f__Pseudomonadaceae--2||f__Pseudopelobacteraceae--1||f__Rhizobiaceae--2||f__Rhodobacteraceae--1||f__Rhodocyclaceae--1||f__SZUA-152--1||f__Sedimenticolaceae--1||f__Thalassobaculaceae--1||f__Thiotrichaceae--1||f__Usitatibacteraceae--1||f__Xanthobacteraceae--6||f__Xanthomonadaceae--2:capture_genus_counter=g__Achromobacter--65||g__Acidovorax--3||g__Aquabacterium--11||g__Aquabacterium_A--1||g__Aquabacterium_B--2||g__Azoarcus_F--1||g__Bordetella_B--3||g__Bosea--1||g__Bradyrhizobium--4||g__Burkholderia--3||g__Cupriavidus--1||g__DRQN01--1||g__Ensifer_A--1||g__FEB-7--1||g__Gluconacetobacter--1||g__Hydrogenophaga--3||g__Hylemonella--18||g__JADJBS01--3||g__JAFALK01--1||g__MR-S7--1||g__Massilia--3||g__Methylomonas--2||g__Nisaea--1||g__Niveispirillum--1||g__Noviherbaspirillum_A--1||g__PBB1--1||g__Paraburkholderia--4||g__Pararhizobium--1||g__Pseudolabrys--1||g__Pseudomonas_E--2||g__RDXE01--1||g__Ramlibacter--1||g__Rhizobacter--1||g__Rubrivivax--1||g__Shimia--1||g__Stenotrophomonas--2||g__Tardiphaga--1||g__Thiolapillus--1||g__Thiothrix--1||g__Trichlorobacter--1||g__Trinickia--1||g__UBA3282--1||g__Variovorax--41:capture_order_counter=o__Acetobacterales--1||o__Azospirillales--1||o__Burkholderiales--171||o__Chromatiales--1||o__Elsterales--1||o__Geobacterales--1||o__Lachnospirales--1||o__Methylococcales--2||o__Pseudomonadales--2||o__Rhizobiales--9||o__Rhodobacterales--1||o__SZUA-152--1||o__Thalassobaculales--1||o__Thiotrichales--1||o__Xanthomonadales--2:capture_phylum_counter=p__Desulfobacterota--1||p__Firmicutes_A--1||p__Proteobacteria--194:capture_species_counter=s__Achromobacter denitrificans--13||s__Achromobacter insolitus--1||s__Achromobacter xylosoxidans_C--51||s__Acidovorax sp001633105--2||s__Acidovorax sp003852545--1||s__Aquabacterium sp002339015--7||s__Aquabacterium sp016185075--4||s__Aquabacterium_A sp016721465--1||s__Aquabacterium_B tepidiphilum--2||s__Azoarcus_F taiwanensis--1||s__Bordetella_B sp007679965--3||s__Bosea sp001748145--1||s__Bradyrhizobium elkanii--2||s__Bradyrhizobium japonicum_H--1||s__Bradyrhizobium sp005937885--1||s__Burkholderia pyrrocinia_B--2||s__Burkholderia sp003853645--1||s__Cupriavidus pinatubonensis--1||s__DRQN01 sp011051755--1||s__Ensifer_A sp900466575--1||s__FEB-7 sp016711875--1||s__Gluconacetobacter azotocaptans--1||s__Hydrogenophaga borbori--2||s__Hydrogenophaga crassostreae--1||s__Hylemonella gracilis--18||s__JADJBS01 sp016703665--3||s__JAFALK01 sp019234295--1||s__MR-S7 sp000400995--1||s__Massilia aurea_A--3||s__Methylomonas sp018335995--2||s__Nisaea sp017640745--1||s__Niveispirillum sp009495745--1||s__Noviherbaspirillum_A soli--1||s__PBB1 sp002281415--1||s__Paraburkholderia guartelaensis--3||s__Paraburkholderia sp002870125--1||s__Pararhizobium sp001426685--1||s__Pseudolabrys sp018240595--1||s__Pseudomonas_E fulva_B--1||s__Pseudomonas_E sp009764645--1||s__RDXE01 sp013297545--1||s__Ramlibacter sp003797765--1||s__Rhizobacter sp000799605--1||s__Rubrivivax benzoatilyticus--1||s__Shimia sp014872815--1||s__Stenotrophomonas sp003086695--1||s__Stenotrophomonas sp003086895--1||s__Tardiphaga robiniae--1||s__Thiolapillus sp012962365--1||s__Thiothrix nivea--1||s__Trichlorobacter sp002424705--1||s__Trinickia sp013282575--1||s__UBA3282 sp014804605--1||s__Variovorax beijingensis--33||s__Variovorax beijingensis_A--2||s__Variovorax paradoxus--2||s__Variovorax paradoxus_G--1||s__Variovorax sp001984055--3:evalue_avg=1.125133333333339e-18:evalue_max=1.65e-16:evalue_min=2.17e-92:evalue_std=1.3473644207753769e-17:evalue_sum=1.6877000000000084e-16:gapopen_avg=0.18:gapopen_max=2.0:gapopen_min=0.0:gapopen_std=0.4025089102352791:gapopen_sum=27.0:gtdb_class_counter=c__Gammaproteobacteria--23:gtdb_domain_counter=d__Bacteria--23:gtdb_family_counter=f__Burkholderiaceae--23:gtdb_genus_counter=g__Herbaspirillum--1||g__Massilia--3||g__Variovorax--19:gtdb_order_counter=o__Burkholderiales--23:gtdb_phylum_counter=p__Proteobacteria--23:gtdb_species_counter=s__Herbaspirillum rhizosphaerae--1||s__Massilia sp000745265--1||s__Massilia sp002354135--1||s__Massilia sp011682055--1||s__Variovorax beijingensis--1||s__Variovorax beijingensis_A--4||s__Variovorax paradoxus--3||s__Variovorax paradoxus_E--4||s__Variovorax paradoxus_G--4||s__Variovorax paradoxus_I--3:heptad_counter=MCP-36H--219:lbd_counter=dCache_2--1:lca_tree=f__Burkholderiaceae:length_avg=139.60666666666665:length_max=157.0:length_min=39.0:length_std=22.234834713133306:length_sum=20941.0:mismatch_avg=4.666666666666667:mismatch_max=41.0:mismatch_min=0.0:mismatch_std=4.415753778435493:mismatch_sum=700.0:name=N1151267:qcovhsp_avg=99.63866666666667:qcovhsp_max=100.0:qcovhsp_min=95.4:qcovhsp_std=0.8072479278401622:qcovhsp_sum=14945.8:qend_avg=139.68:qend_max=157.0:qend_min=39.0:qend_std=22.121482771279144:qend_sum=20952.0:qstart_avg=1.2333333333333334:qstart_max=5.0:qstart_min=1.0:qstart_std=0.6697356652422947:qstart_sum=185.0:ref_name_counter=RS_GCF_000463015.1_protein.faa_NC_022247.1_4289@PF00015_full_PFAM.314.503--4||RS_GCF_000463015.1_protein.faa_NC_022247.1_4292@PF00015_full_PFAM.322.533--112||RS_GCF_000463015.1_protein.faa_NC_022247.1_4295@PF00015_full_PFAM.315.504--1||RS_GCF_000685015.1_protein.faa_NZ_BAYA01000086.1_1@PF00015_full_PFAM.159.246--1||RS_GCF_001591365.1_protein.faa_NZ_BCUT01000005.1_383@PF00015_full_PFAM.316.508--6||RS_GCF_003011895.2_protein.faa_NZ_PXWF02000136.1_2@PF00015_full_PFAM.248.437--1||RS_GCF_003951285.1_protein.faa_NZ_RXFQ01000002.1_448@PF00015_full_PFAM.320.507--11||RS_GCF_003984625.1_protein.faa_NZ_RWKH01000059.1_1@PF00015_full_PFAM.316.400--1||RS_GCF_003984645.1_protein.faa_NZ_RWKI01000125.1_1@PF00015_full_PFAM.2.63--2||RS_GCF_007828835.1_protein.faa_NZ_VIVL01000030.1_5@PF00015_full_PFAM.321.533--2||RS_GCF_009755665.1_protein.faa_NZ_CP046622.1_4216@PF00015_full_PFAM.317.520--4||RS_GCF_009755665.1_protein.faa_NZ_CP046622.1_4219@PF00015_full_PFAM.313.506--3||RS_GCF_018614875.1_protein.faa_NZ_JAGGNW010000031.1_28@PF00015_full_PFAM.315.507--1||RS_GCF_018614875.1_protein.faa_NZ_JAGGNW010000031.1_33@PF00015_full_PFAM.327.515--1:scovhsp_avg=68.73066666666666:scovhsp_max=95.1:scovhsp_min=50.2:scovhsp_std=7.854165283736431:scovhsp_sum=10309.6:send_avg=156.97333333333333:send_max=165.0:send_min=57.0:send_std=19.31301562954204:send_sum=23546.0:sstart_avg=18.48:sstart_max=60.0:sstart_min=4.0:sstart_std=14.924741855827433:sstart_sum=2772.0])0.834:0.0189633[&&NHX:Sample_counter=rhizpot1--73||rhizpot2--25||rhizpot3--77||rhiztom1--6||rhiztom2--2||rhiztom3--15:Type_counter=GTDB--25||capture--198:besthit_avg=96.24966887417219:besthit_max=100.0:besthit_min=67.5:besthit_std=4.358224014009765:besthit_sum=14533.7:bitscore_avg=235.09139072847685:bitscore_max=268.0:bitscore_min=66.2:bitscore_std=38.06711080954678:bitscore_sum=35498.8:capture_class_counter=c__Alphaproteobacteria--14||c__Bacilli--1||c__Clostridia--2||c__Desulfuromonadia--1||c__Gammaproteobacteria--180:capture_domain_counter=d__Bacteria--198:capture_family_counter=f__Acetobacteraceae--1||f__Azospirillaceae--1||f__Beijerinckiaceae--1||f__Burkholderiaceae--169||f__Elsteraceae--1||f__Lachnospiraceae--2||f__Methylomonadaceae--2||f__Paenibacillaceae--1||f__Pseudomonadaceae--2||f__Pseudopelobacteraceae--1||f__Rhizobiaceae--2||f__Rhodobacteraceae--1||f__Rhodocyclaceae--1||f__SZUA-152--1||f__Sedimenticolaceae--1||f__Thalassobaculaceae--1||f__Thiotrichaceae--1||f__Usitatibacteraceae--1||f__Xanthobacteraceae--6||f__Xanthomonadaceae--2:capture_genus_counter=g__1XD8-76--1||g__Achromobacter--65||g__Acidovorax--3||g__Aquabacterium--11||g__Aquabacterium_A--1||g__Aquabacterium_B--2||g__Azoarcus_F--1||g__Bordetella_B--3||g__Bosea--1||g__Bradyrhizobium--4||g__Burkholderia--3||g__Cupriavidus--1||g__DRQN01--1||g__Ensifer_A--1||g__FEB-7--1||g__Gluconacetobacter--1||g__Hydrogenophaga--3||g__Hylemonella--18||g__JADJBS01--3||g__JAFALK01--1||g__MR-S7--1||g__Massilia--3||g__Methylomonas--2||g__Nisaea--1||g__Niveispirillum--1||g__Noviherbaspirillum_A--1||g__PBB1--1||g__Paenibacillus_B--1||g__Paraburkholderia--4||g__Pararhizobium--1||g__Pseudolabrys--1||g__Pseudomonas_E--2||g__RDXE01--1||g__Ramlibacter--1||g__Rhizobacter--1||g__Rubrivivax--1||g__Shimia--1||g__Stenotrophomonas--2||g__Tardiphaga--1||g__Thiolapillus--1||g__Thiothrix--1||g__Trichlorobacter--1||g__Trinickia--1||g__UBA3282--1||g__Variovorax--41:capture_order_counter=o__Acetobacterales--1||o__Azospirillales--1||o__Burkholderiales--171||o__Chromatiales--1||o__Elsterales--1||o__Geobacterales--1||o__Lachnospirales--2||o__Methylococcales--2||o__Paenibacillales--1||o__Pseudomonadales--2||o__Rhizobiales--9||o__Rhodobacterales--1||o__SZUA-152--1||o__Thalassobaculales--1||o__Thiotrichales--1||o__Xanthomonadales--2:capture_phylum_counter=p__Desulfobacterota--1||p__Firmicutes--1||p__Firmicutes_A--2||p__Proteobacteria--194:capture_species_counter=s__1XD8-76 sp003611955--1||s__Achromobacter denitrificans--13||s__Achromobacter insolitus--1||s__Achromobacter xylosoxidans_C--51||s__Acidovorax sp001633105--2||s__Acidovorax sp003852545--1||s__Aquabacterium sp002339015--7||s__Aquabacterium sp016185075--4||s__Aquabacterium_A sp016721465--1||s__Aquabacterium_B tepidiphilum--2||s__Azoarcus_F taiwanensis--1||s__Bordetella_B sp007679965--3||s__Bosea sp001748145--1||s__Bradyrhizobium elkanii--2||s__Bradyrhizobium japonicum_H--1||s__Bradyrhizobium sp005937885--1||s__Burkholderia pyrrocinia_B--2||s__Burkholderia sp003853645--1||s__Cupriavidus pinatubonensis--1||s__DRQN01 sp011051755--1||s__Ensifer_A sp900466575--1||s__FEB-7 sp016711875--1||s__Gluconacetobacter azotocaptans--1||s__Hydrogenophaga borbori--2||s__Hydrogenophaga crassostreae--1||s__Hylemonella gracilis--18||s__JADJBS01 sp016703665--3||s__JAFALK01 sp019234295--1||s__MR-S7 sp000400995--1||s__Massilia aurea_A--3||s__Methylomonas sp018335995--2||s__Nisaea sp017640745--1||s__Niveispirillum sp009495745--1||s__Noviherbaspirillum_A soli--1||s__PBB1 sp002281415--1||s__Paenibacillus_B apiarius--1||s__Paraburkholderia guartelaensis--3||s__Paraburkholderia sp002870125--1||s__Pararhizobium sp001426685--1||s__Pseudolabrys sp018240595--1||s__Pseudomonas_E fulva_B--1||s__Pseudomonas_E sp009764645--1||s__RDXE01 sp013297545--1||s__Ramlibacter sp003797765--1||s__Rhizobacter sp000799605--1||s__Rubrivivax benzoatilyticus--1||s__Shimia sp014872815--1||s__Stenotrophomonas sp003086695--1||s__Stenotrophomonas sp003086895--1||s__Tardiphaga robiniae--1||s__Thiolapillus sp012962365--1||s__Thiothrix nivea--1||s__Trichlorobacter sp002424705--1||s__Trinickia sp013282575--1||s__UBA3282 sp014804605--1||s__Variovorax beijingensis--33||s__Variovorax beijingensis_A--2||s__Variovorax paradoxus--2||s__Variovorax paradoxus_G--1||s__Variovorax sp001984055--3:evalue_avg=1.1176821192053037e-18:evalue_max=1.65e-16:evalue_min=2.17e-92:evalue_std=1.3428969106311856e-17:evalue_sum=1.6877000000000084e-16:gapopen_avg=0.18543046357615894:gapopen_max=2.0:gapopen_min=0.0:gapopen_std=0.4066771612296216:gapopen_sum=28.0:gtdb_class_counter=c__Gammaproteobacteria--25:gtdb_domain_counter=d__Bacteria--25:gtdb_family_counter=f__Burkholderiaceae--25:gtdb_genus_counter=g__Herbaspirillum--1||g__LX47W--1||g__Massilia--4||g__Variovorax--19:gtdb_order_counter=o__Burkholderiales--25:gtdb_phylum_counter=p__Proteobacteria--25:gtdb_species_counter=s__Herbaspirillum rhizosphaerae--1||s__LX47W sp014042355--1||s__Massilia sp000745265--1||s__Massilia sp002354135--1||s__Massilia sp011682055--1||s__Massilia sp016093545--1||s__Variovorax beijingensis--1||s__Variovorax beijingensis_A--4||s__Variovorax paradoxus--3||s__Variovorax paradoxus_E--4||s__Variovorax paradoxus_G--4||s__Variovorax paradoxus_I--3:heptad_counter=MCP-36H--223:lbd_counter=dCache_2--1:lca_tree=f__Burkholderiaceae:length_avg=139.7019867549669:length_max=157.0:length_min=39.0:length_std=22.19152832411106:length_sum=21095.0:mismatch_avg=4.960264900662252:mismatch_max=49.0:mismatch_min=0.0:mismatch_std=5.690788808477533:mismatch_sum=749.0:name=N1151268:qcovhsp_avg=99.64105960264901:qcovhsp_max=100.0:qcovhsp_min=95.4:qcovhsp_std=0.8050897691710159:qcovhsp_sum=15045.8:qend_avg=139.7748344370861:qend_max=157.0:qend_min=39.0:qend_std=22.07839734081876:qend_sum=21106.0:qstart_avg=1.2317880794701987:qstart_max=5.0:qstart_min=1.0:qstart_std=0.6677695072330624:qstart_sum=186.0:ref_name_counter=RS_GCF_000463015.1_protein.faa_NC_022247.1_4289@PF00015_full_PFAM.314.503--4||RS_GCF_000463015.1_protein.faa_NC_022247.1_4292@PF00015_full_PFAM.322.533--112||RS_GCF_000463015.1_protein.faa_NC_022247.1_4295@PF00015_full_PFAM.315.504--1||RS_GCF_000685015.1_protein.faa_NZ_BAYA01000086.1_1@PF00015_full_PFAM.159.246--1||RS_GCF_001591365.1_protein.faa_NZ_BCUT01000005.1_383@PF00015_full_PFAM.316.508--6||RS_GCF_003011895.2_protein.faa_NZ_PXWF02000136.1_2@PF00015_full_PFAM.248.437--1||RS_GCF_003951285.1_protein.faa_NZ_RXFQ01000002.1_448@PF00015_full_PFAM.320.507--11||RS_GCF_003984625.1_protein.faa_NZ_RWKH01000059.1_1@PF00015_full_PFAM.316.400--1||RS_GCF_003984645.1_protein.faa_NZ_RWKI01000125.1_1@PF00015_full_PFAM.2.63--2||RS_GCF_007828835.1_protein.faa_NZ_VIVL01000030.1_5@PF00015_full_PFAM.321.533--2||RS_GCF_009755665.1_protein.faa_NZ_CP046622.1_4216@PF00015_full_PFAM.317.520--4||RS_GCF_009755665.1_protein.faa_NZ_CP046622.1_4219@PF00015_full_PFAM.313.506--3||RS_GCF_015689335.1_protein.faa_NZ_CP065053.1_5507@PF00015_full_PFAM.322.506--1||RS_GCF_018614875.1_protein.faa_NZ_JAGGNW010000031.1_28@PF00015_full_PFAM.315.507--1||RS_GCF_018614875.1_protein.faa_NZ_JAGGNW010000031.1_33@PF00015_full_PFAM.327.515--1:scovhsp_avg=68.82649006622516:scovhsp_max=95.1:scovhsp_min=50.2:scovhsp_std=7.916006585703468:scovhsp_sum=10392.8:send_avg=157.0:send_max=165.0:send_min=57.0:send_std=19.251320301042558:send_sum=23707.0:sstart_avg=18.417218543046356:sstart_max=60.0:sstart_min=4.0:sstart_std=14.8949018642371:sstart_sum=2781.0],((((((786e8c3f-04a4-5a01-b388-3073d0a9faaa_1@MCPsignal.86.184:0.135087[&&NHX:Sample=rhizpot1:Type=capture:besthit=75.8:bitscore=132.0:capture_class=c__Gammaproteobacteria:capture_domain=d__Bacteria:capture_family=f__Burkholderiaceae:capture_genus=g__Achromobacter:capture_order=o__Burkholderiales:capture_phylum=p__Proteobacteria:capture_species=s__Achromobacter xylosoxidans_C:evalue=6.25e-40:gapopen=0.0:heptad=MCP-36H:length=95.0:mismatch=23.0:qcovhsp=96.9:qend=95.0:qstart=1.0:ref_name=RS_GCF_009208565.1_protein.faa_NZ_WFLK01000015.1_124@PF00015_full_PFAM.319.506:scovhsp=50.8:send=102.0:sstart=8.0],(23c63dd0-0ee5-594e-8365-ab9cc3107575_4@MCPsignal.19.131:0.0729699[&&NHX:Sample=rhizpot3:Type=capture:capture_class=c__Gammaproteobacteria:capture_domain=d__Bacteria:capture_family=f__Burkholderiaceae:capture_genus=g__Rhizobacter:capture_order=o__Burkholderiales:capture_phylum=p__Proteobacteria:capture_species=s__Rhizobacter sp000799605:heptad=MCP-36H],0ea448a1-87d2-4713-a98b-d18646a35061_6@MCPsignal.248.403:0.00602977[&&NHX:Sample=rhizpot3:Type=capture:besthit=72.3:bitscore=196.0:capture_class=c__Gammaproteobacteria:capture_domain=d__Bacteria:capture_family=f__Burkholderiaceae:capture_genus=g__Rhizobacter:capture_order=o__Burkholderiales:capture_phylum=p__Proteobacteria:capture_species=s__Rhizobacter sp000799605:evalue=1.76e-64:gapopen=0.0:heptad=MCP-36H:length=155.0:mismatch=43.0:qcovhsp=100.0:qend=155.0:qstart=1.0:ref_name=RS_GCF_902499335.1_protein.faa_NZ_CABVQK010000012.1_189@PF00015_full_PFAM.320.505:scovhsp=83.8:send=163.0:sstart=9.0])0:5e-09[&&NHX:Sample_counter=rhizpot3--2:Type_counter=capture--2:besthit_avg=72.3:besthit_max=72.3:besthit_min=72.3:besthit_std=0:besthit_sum=72.3:bitscore_avg=196.0:bitscore_max=196.0:bitscore_min=196.0:bitscore_std=0:bitscore_sum=196.0:capture_class_counter=c__Gammaproteobacteria--2:capture_domain_counter=d__Bacteria--2:capture_family_counter=f__Burkholderiaceae--2:capture_genus_counter=g__Rhizobacter--2:capture_order_counter=o__Burkholderiales--2:capture_phylum_counter=p__Proteobacteria--2:capture_species_counter=s__Rhizobacter sp000799605--2:evalue_avg=1.76e-64:evalue_max=1.76e-64:evalue_min=1.76e-64:evalue_std=0:evalue_sum=1.76e-64:gapopen_avg=0.0:gapopen_max=0.0:gapopen_min=0.0:gapopen_std=0:gapopen_sum=0.0:gtdb_class_counter=:gtdb_domain_counter=:gtdb_family_counter=:gtdb_genus_counter=:gtdb_order_counter=:gtdb_phylum_counter=:gtdb_species_counter=:heptad_counter=MCP-36H--2:lbd_counter=:length_avg=155.0:length_max=155.0:length_min=155.0:length_std=0:length_sum=155.0:mismatch_avg=43.0:mismatch_max=43.0:mismatch_min=43.0:mismatch_std=0:mismatch_sum=43.0:name=N1151272:qcovhsp_avg=100.0:qcovhsp_max=100.0:qcovhsp_min=100.0:qcovhsp_std=0:qcovhsp_sum=100.0:qend_avg=155.0:qend_max=155.0:qend_min=155.0:qend_std=0:qend_sum=155.0:qstart_avg=1.0:qstart_max=1.0:qstart_min=1.0:qstart_std=0:qstart_sum=1.0:ref_name_counter=RS_GCF_902499335.1_protein.faa_NZ_CABVQK010000012.1_189@PF00015_full_PFAM.320.505--1:scovhsp_avg=83.8:scovhsp_max=83.8:scovhsp_min=83.8:scovhsp_std=0:scovhsp_sum=83.8:send_avg=163.0:send_max=163.0:send_min=163.0:send_std=0:send_sum=163.0:sstart_avg=9.0:sstart_max=9.0:sstart_min=9.0:sstart_std=0:sstart_sum=9.0])0.986:0.122138[&&NHX:Sample_counter=rhizpot1--1||rhizpot3--2:Type_counter=capture--3:besthit_avg=74.05:besthit_max=75.8:besthit_min=72.3:besthit_std=2.4748737341529163:besthit_sum=148.1:bitscore_avg=164.0:bitscore_max=196.0:bitscore_min=132.0:bitscore_std=45.254833995939045:bitscore_sum=328.0:capture_class_counter=c__Gammaproteobacteria--3:capture_domain_counter=d__Bacteria--3:capture_family_counter=f__Burkholderiaceae--3:capture_genus_counter=g__Achromobacter--1||g__Rhizobacter--2:capture_order_counter=o__Burkholderiales--3:capture_phylum_counter=p__Proteobacteria--3:capture_species_counter=s__Achromobacter xylosoxidans_C--1||s__Rhizobacter sp000799605--2:evalue_avg=3.125e-40:evalue_max=6.25e-40:evalue_min=1.76e-64:evalue_std=4.419417382415922e-40:evalue_sum=6.25e-40:gapopen_avg=0.0:gapopen_max=0.0:gapopen_min=0.0:gapopen_std=0.0:gapopen_sum=0.0:gtdb_class_counter=:gtdb_domain_counter=:gtdb_family_counter=:gtdb_genus_counter=:gtdb_order_counter=:gtdb_phylum_counter=:gtdb_species_counter=:heptad_counter=MCP-36H--3:lbd_counter=:length_avg=125.0:length_max=155.0:length_min=95.0:length_std=42.42640687119285:length_sum=250.0:mismatch_avg=33.0:mismatch_max=43.0:mismatch_min=23.0:mismatch_std=14.142135623730951:mismatch_sum=66.0:name=N1151273:qcovhsp_avg=98.45:qcovhsp_max=100.0:qcovhsp_min=96.9:qcovhsp_std=2.192031021678293:qcovhsp_sum=196.9:qend_avg=125.0:qend_max=155.0:qend_min=95.0:qend_std=42.42640687119285:qend_sum=250.0:qstart_avg=1.0:qstart_max=1.0:qstart_min=1.0:qstart_std=0.0:qstart_sum=2.0:ref_name_counter=RS_GCF_009208565.1_protein.faa_NZ_WFLK01000015.1_124@PF00015_full_PFAM.319.506--1||RS_GCF_902499335.1_protein.faa_NZ_CABVQK010000012.1_189@PF00015_full_PFAM.320.505--1:scovhsp_avg=67.3:scovhsp_max=83.8:scovhsp_min=50.8:scovhsp_std=23.33452377915607:scovhsp_sum=134.6:send_avg=132.5:send_max=163.0:send_min=102.0:send_std=43.1335136523794:send_sum=265.0:sstart_avg=8.5:sstart_max=9.0:sstart_min=8.0:sstart_std=0.7071067811865476:sstart_sum=17.0],((efe120f3-735e-4a9d-b5a0-d9a48ae5d66c_6@MCPsignal.311.404:0.010711[&&NHX:Sample=rhiztom2:Type=capture:capture_class=c__Gammaproteobacteria:capture_domain=d__Bacteria:capture_family=f__Xanthomonadaceae:capture_genus=g__Xanthomonas_A:capture_order=o__Xanthomonadales:capture_phylum=p__Proteobacteria:capture_species=s__Xanthomonas_A albilineans:heptad=MCP-36H],(98d4e40b-a2b1-4309-b9ea-bb37d8afba87_1@MCPsignal.331.442:0.0556154[&&NHX:Sample=rhiztom2:Type=capture:capture_class=c__Gammaproteobacteria:capture_domain=d__Bacteria:capture_family=f__Burkholderiaceae:capture_genus=g__Massilia:capture_order=o__Burkholderiales:capture_phylum=p__Proteobacteria:capture_species=s__Massilia aurea_A:heptad=MCP-36H],(92c4bd9a-7c64-42bd-92b3-0f91649df755_3@MCPsignal.416.509:5e-09[&&NHX:Sample=rhizpot1:Type=capture:besthit=81.7:bitscore=129.0:capture_class=c__Gammaproteobacteria:capture_domain=d__Bacteria:capture_family=f__Rhodocyclaceae:capture_genus=g__Sulfuritalea:capture_order=o__Burkholderiales:capture_phylum=p__Proteobacteria:capture_species=s__Sulfuritalea sp016710465:evalue=3.8e-39:gapopen=0.0:heptad=MCP-36H:length=93.0:mismatch=17.0:qcovhsp=100.0:qend=93.0:qstart=1.0:ref_name=GB_GCA_001017435.1_protein.faa_CP011371.1_274@PF00015_full_PFAM.405.589:scovhsp=50.5:send=98.0:sstart=6.0],(189a9ebc-b19c-4342-974b-bb1ee3a700b7_2@MCPsignal.102.254:0.0253158[&&NHX:Sample=rhizpot1:Type=capture:besthit=69.4:bitscore=169.0:capture_class=c__Clostridia:capture_domain=d__Bacteria:capture_family=f__Lachnospiraceae:capture_genus=g__COE1:capture_order=o__Lachnospirales:capture_phylum=p__Firmicutes_A:capture_species=s__COE1 sp002490665:evalue=2.41e-53:gapopen=0.0:heptad=MCP-36H:length=147.0:mismatch=45.0:qcovhsp=96.7:qend=147.0:qstart=1.0:ref_name=RS_GCF_000261365.1_protein.faa_NZ_AJVC01000003.1_1447@PF00015_full_PFAM.311.515:scovhsp=72.1:send=157.0:sstart=11.0],(737af403-1291-457f-928f-09d08d568f82_3@MCPsignal.226.291:5e-09[&&NHX:Sample=rhiztom1:Type=capture:capture_class=c__Gammaproteobacteria:capture_domain=d__Bacteria:capture_family=f__Enterobacteriaceae:capture_genus=g__Pantoea:capture_order=o__Enterobacterales:capture_phylum=p__Proteobacteria:capture_species=s__Pantoea dispersa:heptad=MCP-36H],8c49db9c-b27e-4f38-aff0-607660f67ebe_5@MCPsignal.116.266:5e-09[&&NHX:Sample=rhizpot2:Type=capture:besthit=70.5:bitscore=177.0:capture_class=c__Gammaproteobacteria:capture_domain=d__Bacteria:capture_family=f__Burkholderiaceae:capture_genus=g__Cupriavidus:capture_order=o__Burkholderiales:capture_phylum=p__Proteobacteria:capture_species=s__Cupriavidus basilensis:evalue=7.26e-57:gapopen=0.0:heptad=MCP-36H:length=149.0:mismatch=44.0:qcovhsp=99.3:qend=149.0:qstart=1.0:ref_name=RS_GCF_000261365.1_protein.faa_NZ_AJVC01000003.1_1447@PF00015_full_PFAM.311.515:scovhsp=73.0:send=159.0:sstart=11.0])0.851:0.0130247[&&NHX:Sample_counter=rhizpot2--1||rhiztom1--1:Type_counter=capture--2:besthit_avg=70.5:besthit_max=70.5:besthit_min=70.5:besthit_std=0:besthit_sum=70.5:bitscore_avg=177.0:bitscore_max=177.0:bitscore_min=177.0:bitscore_std=0:bitscore_sum=177.0:capture_class_counter=c__Gammaproteobacteria--2:capture_domain_counter=d__Bacteria--2:capture_family_counter=f__Burkholderiaceae--1||f__Enterobacteriaceae--1:capture_genus_counter=g__Cupriavidus--1||g__Pantoea--1:capture_order_counter=o__Burkholderiales--1||o__Enterobacterales--1:capture_phylum_counter=p__Proteobacteria--2:capture_species_counter=s__Cupriavidus basilensis--1||s__Pantoea dispersa--1:evalue_avg=7.26e-57:evalue_max=7.26e-57:evalue_min=7.26e-57:evalue_std=0:evalue_sum=7.26e-57:gapopen_avg=0.0:gapopen_max=0.0:gapopen_min=0.0:gapopen_std=0:gapopen_sum=0.0:gtdb_class_counter=:gtdb_domain_counter=:gtdb_family_counter=:gtdb_genus_counter=:gtdb_order_counter=:gtdb_phylum_counter=:gtdb_species_counter=:heptad_counter=MCP-36H--2:lbd_counter=:length_avg=149.0:length_max=149.0:length_min=149.0:length_std=0:length_sum=149.0:mismatch_avg=44.0:mismatch_max=44.0:mismatch_min=44.0:mismatch_std=0:mismatch_sum=44.0:name=N1151280:qcovhsp_avg=99.3:qcovhsp_max=99.3:qcovhsp_min=99.3:qcovhsp_std=0:qcovhsp_sum=99.3:qend_avg=149.0:qend_max=149.0:qend_min=149.0:qend_std=0:qend_sum=149.0:qstart_avg=1.0:qstart_max=1.0:qstart_min=1.0:qstart_std=0:qstart_sum=1.0:ref_name_counter=RS_GCF_000261365.1_protein.faa_NZ_AJVC01000003.1_1447@PF00015_full_PFAM.311.515--1:scovhsp_avg=73.0:scovhsp_max=73.0:scovhsp_min=73.0:scovhsp_std=0:scovhsp_sum=73.0:send_avg=159.0:send_max=159.0:send_min=159.0:send_std=0:send_sum=159.0:sstart_avg=11.0:sstart_max=11.0:sstart_min=11.0:sstart_std=0:sstart_sum=11.0])0.788:0.00800845[&&NHX:Sample_counter=rhizpot1--1||rhizpot2--1||rhiztom1--1:Type_counter=capture--3:besthit_avg=69.95:besthit_max=70.5:besthit_min=69.4:besthit_std=0.7778174593051983:besthit_sum=139.9:bitscore_avg=173.0:bitscore_max=177.0:bitscore_min=169.0:bitscore_std=5.656854249492381:bitscore_sum=346.0:capture_class_counter=c__Clostridia--1||c__Gammaproteobacteria--2:capture_domain_counter=d__Bacteria--3:capture_family_counter=f__Burkholderiaceae--1||f__Enterobacteriaceae--1||f__Lachnospiraceae--1:capture_genus_counter=g__COE1--1||g__Cupriavidus--1||g__Pantoea--1:capture_order_counter=o__Burkholderiales--1||o__Enterobacterales--1||o__Lachnospirales--1:capture_phylum_counter=p__Firmicutes_A--1||p__Proteobacteria--2:capture_species_counter=s__COE1 sp002490665--1||s__Cupriavidus basilensis--1||s__Pantoea dispersa--1:evalue_avg=1.205363e-53:evalue_max=2.41e-53:evalue_min=7.26e-57:evalue_std=1.703613983136438e-53:evalue_sum=2.410726e-53:gapopen_avg=0.0:gapopen_max=0.0:gapopen_min=0.0:gapopen_std=0.0:gapopen_sum=0.0:gtdb_class_counter=:gtdb_domain_counter=:gtdb_family_counter=:gtdb_genus_counter=:gtdb_order_counter=:gtdb_phylum_counter=:gtdb_species_counter=:heptad_counter=MCP-36H--3:lbd_counter=:length_avg=148.0:length_max=149.0:length_min=147.0:length_std=1.4142135623730951:length_sum=296.0:mismatch_avg=44.5:mismatch_max=45.0:mismatch_min=44.0:mismatch_std=0.7071067811865476:mismatch_sum=89.0:name=N1151281:qcovhsp_avg=98.0:qcovhsp_max=99.3:qcovhsp_min=96.7:qcovhsp_std=1.8384776310850195:qcovhsp_sum=196.0:qend_avg=148.0:qend_max=149.0:qend_min=147.0:qend_std=1.4142135623730951:qend_sum=296.0:qstart_avg=1.0:qstart_max=1.0:qstart_min=1.0:qstart_std=0.0:qstart_sum=2.0:ref_name_counter=RS_GCF_000261365.1_protein.faa_NZ_AJVC01000003.1_1447@PF00015_full_PFAM.311.515--2:scovhsp_avg=72.55:scovhsp_max=73.0:scovhsp_min=72.1:scovhsp_std=0.6363961030678968:scovhsp_sum=145.1:send_avg=158.0:send_max=159.0:send_min=157.0:send_std=1.4142135623730951:send_sum=316.0:sstart_avg=11.0:sstart_max=11.0:sstart_min=11.0:sstart_std=0.0:sstart_sum=22.0])0.938:0.0244499[&&NHX:Sample_counter=rhizpot1--2||rhizpot2--1||rhiztom1--1:Type_counter=capture--4:besthit_avg=73.86666666666667:besthit_max=81.7:besthit_min=69.4:besthit_std=6.806124692755293:besthit_sum=221.60000000000002:bitscore_avg=158.33333333333334:bitscore_max=177.0:bitscore_min=129.0:bitscore_std=25.716402029314548:bitscore_sum=475.0:capture_class_counter=c__Clostridia--1||c__Gammaproteobacteria--3:capture_domain_counter=d__Bacteria--4:capture_family_counter=f__Burkholderiaceae--1||f__Enterobacteriaceae--1||f__Lachnospiraceae--1||f__Rhodocyclaceae--1:capture_genus_counter=g__COE1--1||g__Cupriavidus--1||g__Pantoea--1||g__Sulfuritalea--1:capture_order_counter=o__Burkholderiales--2||o__Enterobacterales--1||o__Lachnospirales--1:capture_phylum_counter=p__Firmicutes_A--1||p__Proteobacteria--3:capture_species_counter=s__COE1 sp002490665--1||s__Cupriavidus basilensis--1||s__Pantoea dispersa--1||s__Sulfuritalea sp016710465--1:evalue_avg=1.2666666666666747e-39:evalue_max=3.8e-39:evalue_min=7.26e-57:evalue_std=2.193931022920571e-39:evalue_sum=3.8000000000000244e-39:gapopen_avg=0.0:gapopen_max=0.0:gapopen_min=0.0:gapopen_std=0.0:gapopen_sum=0.0:gtdb_class_counter=:gtdb_domain_counter=:gtdb_family_counter=:gtdb_genus_counter=:gtdb_order_counter=:gtdb_phylum_counter=:gtdb_species_counter=:heptad_counter=MCP-36H--4:lbd_counter=:length_avg=129.66666666666666:length_max=149.0:length_min=93.0:length_std=31.77000681985028:length_sum=389.0:mismatch_avg=35.333333333333336:mismatch_max=45.0:mismatch_min=17.0:mismatch_std=15.88500340992514:mismatch_sum=106.0:name=N1151282:qcovhsp_avg=98.66666666666667:qcovhsp_max=100.0:qcovhsp_min=96.7:qcovhsp_std=1.738773514099328:qcovhsp_sum=296.0:qend_avg=129.66666666666666:qend_max=149.0:qend_min=93.0:qend_std=31.77000681985028:qend_sum=389.0:qstart_avg=1.0:qstart_max=1.0:qstart_min=1.0:qstart_std=0.0:qstart_sum=3.0:ref_name_counter=GB_GCA_001017435.1_protein.faa_CP011371.1_274@PF00015_full_PFAM.405.589--1||RS_GCF_000261365.1_protein.faa_NZ_AJVC01000003.1_1447@PF00015_full_PFAM.311.515--2:scovhsp_avg=65.2:scovhsp_max=73.0:scovhsp_min=50.5:scovhsp_std=12.738524247337287:scovhsp_sum=195.6:send_avg=138.0:send_max=159.0:send_min=98.0:send_std=34.655446902326915:send_sum=414.0:sstart_avg=9.333333333333334:sstart_max=11.0:sstart_min=6.0:sstart_std=2.8867513459481287:sstart_sum=28.0])0:5e-09[&&NHX:Sample_counter=rhizpot1--2||rhizpot2--1||rhiztom1--1||rhiztom2--1:Type_counter=capture--5:besthit_avg=73.86666666666667:besthit_max=81.7:besthit_min=69.4:besthit_std=6.806124692755293:besthit_sum=221.60000000000002:bitscore_avg=158.33333333333334:bitscore_max=177.0:bitscore_min=129.0:bitscore_std=25.716402029314548:bitscore_sum=475.0:capture_class_counter=c__Clostridia--1||c__Gammaproteobacteria--4:capture_domain_counter=d__Bacteria--5:capture_family_counter=f__Burkholderiaceae--2||f__Enterobacteriaceae--1||f__Lachnospiraceae--1||f__Rhodocyclaceae--1:capture_genus_counter=g__COE1--1||g__Cupriavidus--1||g__Massilia--1||g__Pantoea--1||g__Sulfuritalea--1:capture_order_counter=o__Burkholderiales--3||o__Enterobacterales--1||o__Lachnospirales--1:capture_phylum_counter=p__Firmicutes_A--1||p__Proteobacteria--4:capture_species_counter=s__COE1 sp002490665--1||s__Cupriavidus basilensis--1||s__Massilia aurea_A--1||s__Pantoea dispersa--1||s__Sulfuritalea sp016710465--1:evalue_avg=1.2666666666666747e-39:evalue_max=3.8e-39:evalue_min=7.26e-57:evalue_std=2.193931022920571e-39:evalue_sum=3.8000000000000244e-39:gapopen_avg=0.0:gapopen_max=0.0:gapopen_min=0.0:gapopen_std=0.0:gapopen_sum=0.0:gtdb_class_counter=:gtdb_domain_counter=:gtdb_family_counter=:gtdb_genus_counter=:gtdb_order_counter=:gtdb_phylum_counter=:gtdb_species_counter=:heptad_counter=MCP-36H--5:lbd_counter=:length_avg=129.66666666666666:length_max=149.0:length_min=93.0:length_std=31.77000681985028:length_sum=389.0:mismatch_avg=35.333333333333336:mismatch_max=45.0:mismatch_min=17.0:mismatch_std=15.88500340992514:mismatch_sum=106.0:name=N1151283:qcovhsp_avg=98.66666666666667:qcovhsp_max=100.0:qcovhsp_min=96.7:qcovhsp_std=1.738773514099328:qcovhsp_sum=296.0:qend_avg=129.66666666666666:qend_max=149.0:qend_min=93.0:qend_std=31.77000681985028:qend_sum=389.0:qstart_avg=1.0:qstart_max=1.0:qstart_min=1.0:qstart_std=0.0:qstart_sum=3.0:ref_name_counter=GB_GCA_001017435.1_protein.faa_CP011371.1_274@PF00015_full_PFAM.405.589--1||RS_GCF_000261365.1_protein.faa_NZ_AJVC01000003.1_1447@PF00015_full_PFAM.311.515--2:scovhsp_avg=65.2:scovhsp_max=73.0:scovhsp_min=50.5:scovhsp_std=12.738524247337287:scovhsp_sum=195.6:send_avg=138.0:send_max=159.0:send_min=98.0:send_std=34.655446902326915:send_sum=414.0:sstart_avg=9.333333333333334:sstart_max=11.0:sstart_min=6.0:sstart_std=2.8867513459481287:sstart_sum=28.0])0.975:0.092808[&&NHX:Sample_counter=rhizpot1--2||rhizpot2--1||rhiztom1--1||rhiztom2--2:Type_counter=capture--6:besthit_avg=73.86666666666667:besthit_max=81.7:besthit_min=69.4:besthit_std=6.806124692755293:besthit_sum=221.60000000000002:bitscore_avg=158.33333333333334:bitscore_max=177.0:bitscore_min=129.0:bitscore_std=25.716402029314548:bitscore_sum=475.0:capture_class_counter=c__Clostridia--1||c__Gammaproteobacteria--5:capture_domain_counter=d__Bacteria--6:capture_family_counter=f__Burkholderiaceae--2||f__Enterobacteriaceae--1||f__Lachnospiraceae--1||f__Rhodocyclaceae--1||f__Xanthomonadaceae--1:capture_genus_counter=g__COE1--1||g__Cupriavidus--1||g__Massilia--1||g__Pantoea--1||g__Sulfuritalea--1||g__Xanthomonas_A--1:capture_order_counter=o__Burkholderiales--3||o__Enterobacterales--1||o__Lachnospirales--1||o__Xanthomonadales--1:capture_phylum_counter=p__Firmicutes_A--1||p__Proteobacteria--5:capture_species_counter=s__COE1 sp002490665--1||s__Cupriavidus basilensis--1||s__Massilia aurea_A--1||s__Pantoea dispersa--1||s__Sulfuritalea sp016710465--1||s__Xanthomonas_A albilineans--1:evalue_avg=1.2666666666666747e-39:evalue_max=3.8e-39:evalue_min=7.26e-57:evalue_std=2.193931022920571e-39:evalue_sum=3.8000000000000244e-39:gapopen_avg=0.0:gapopen_max=0.0:gapopen_min=0.0:gapopen_std=0.0:gapopen_sum=0.0:gtdb_class_counter=:gtdb_domain_counter=:gtdb_family_counter=:gtdb_genus_counter=:gtdb_order_counter=:gtdb_phylum_counter=:gtdb_species_counter=:heptad_counter=MCP-36H--6:lbd_counter=:length_avg=129.66666666666666:length_max=149.0:length_min=93.0:length_std=31.77000681985028:length_sum=389.0:mismatch_avg=35.333333333333336:mismatch_max=45.0:mismatch_min=17.0:mismatch_std=15.88500340992514:mismatch_sum=106.0:name=N1151284:qcovhsp_avg=98.66666666666667:qcovhsp_max=100.0:qcovhsp_min=96.7:qcovhsp_std=1.738773514099328:qcovhsp_sum=296.0:qend_avg=129.66666666666666:qend_max=149.0:qend_min=93.0:qend_std=31.77000681985028:qend_sum=389.0:qstart_avg=1.0:qstart_max=1.0:qstart_min=1.0:qstart_std=0.0:qstart_sum=3.0:ref_name_counter=GB_GCA_001017435.1_protein.faa_CP011371.1_274@PF00015_full_PFAM.405.589--1||RS_GCF_000261365.1_protein.faa_NZ_AJVC01000003.1_1447@PF00015_full_PFAM.311.515--2:scovhsp_avg=65.2:scovhsp_max=73.0:scovhsp_min=50.5:scovhsp_std=12.738524247337287:scovhsp_sum=195.6:send_avg=138.0:send_max=159.0:send_min=98.0:send_std=34.655446902326915:send_sum=414.0:sstart_avg=9.333333333333334:sstart_max=11.0:sstart_min=6.0:sstart_std=2.8867513459481287:sstart_sum=28.0],(de6ab682-ef2d-4781-885e-fed5fc2d7fc4_2@MCPsignal.25.180:0.0120076[&&NHX:Sample=rhizpot1:Type=capture:besthit=65.8:bitscore=170.0:capture_class=c__Gammaproteobacteria:capture_domain=d__Bacteria:capture_family=f__Burkholderiaceae:capture_genus=g__Massilia:capture_order=o__Burkholderiales:capture_phylum=p__Proteobacteria:capture_species=s__Massilia aurea_A:evalue=4.09e-54:gapopen=1.0:heptad=MCP-36H:length=155.0:mismatch=52.0:qcovhsp=100.0:qend=155.0:qstart=1.0:ref_name=RS_GCF_009857595.1_protein.faa_NZ_WWCU01000001.1_216@PF00015_full_PFAM.324.512:scovhsp=81.9:send=164.0:sstart=11.0],(acfc0bfe-855e-4408-822c-067b54d047a4_4@MCPsignal.329.393:5e-09[&&NHX:Sample=rhizpot1:Type=capture:besthit=78.1:bitscore=85.5:capture_class=c__Gammaproteobacteria:capture_domain=d__Bacteria:capture_family=f__Burkholderiaceae:capture_genus=g__Massilia:capture_order=o__Burkholderiales:capture_phylum=p__Proteobacteria:capture_species=s__Massilia sp000745265:evalue=1.8e-23:gapopen=0.0:heptad=MCP-36H:length=64.0:mismatch=14.0:qcovhsp=100.0:qend=64.0:qstart=1.0:ref_name=GB_GCA_004144865.1_protein.faa_SEAY01000067.1_14@PF00015_full_PFAM.314.393:scovhsp=81.0:send=71.0:sstart=8.0],(29b5014f-15a4-4c35-8603-98458eac6806_1@MCPsignal.46.108:0.0132048[&&NHX:Sample=rhizpot1:Type=capture:capture_class=c__Gammaproteobacteria:capture_domain=d__Bacteria:capture_family=f__Burkholderiaceae:capture_genus=g__Massilia:capture_order=o__Burkholderiales:capture_phylum=p__Proteobacteria:capture_species=s__Massilia sp000745265:heptad=MCP-36H],(be958fbf-b53f-4116-acca-0c74b2efaf36_3@MCPsignal.325.459:0.0163091[&&NHX:Sample=rhizpot1:Type=capture:besthit=69.5:bitscore=154.0:capture_class=c__Gammaproteobacteria:capture_domain=d__Bacteria:capture_family=f__Burkholderiaceae:capture_genus=g__Massilia:capture_order=o__Burkholderiales:capture_phylum=p__Proteobacteria:capture_species=s__Massilia aurea_A:evalue=5.73e-48:gapopen=0.0:heptad=MCP-36H:length=131.0:mismatch=40.0:qcovhsp=97.8:qend=131.0:qstart=1.0:ref_name=GB_GCA_013815685.1_protein.faa_JACDFR010000049.1_14@PF00015_full_PFAM.173.359:scovhsp=70.4:send=140.0:sstart=10.0],b3b9e535-2309-4bf1-86c2-585a5c813f3a_3@MCPsignal.89.243:0.00360992[&&NHX:Sample=rhizpot2:Type=capture:besthit=66.9:bitscore=175.0:capture_class=c__Gammaproteobacteria:capture_domain=d__Bacteria:capture_family=f__Burkholderiaceae:capture_genus=g__Massilia:capture_order=o__Burkholderiales:capture_phylum=p__Proteobacteria:capture_species=s__Massilia aurea_A:evalue=5.95e-56:gapopen=0.0:heptad=MCP-36H:length=154.0:mismatch=51.0:qcovhsp=100.0:qend=154.0:qstart=1.0:ref_name=RS_GCF_009857595.1_protein.faa_NZ_WWCU01000001.1_216@PF00015_full_PFAM.324.512:scovhsp=81.9:send=164.0:sstart=11.0])0:6e-09[&&NHX:Sample_counter=rhizpot1--1||rhizpot2--1:Type_counter=capture--2:besthit_avg=68.2:besthit_max=69.5:besthit_min=66.9:besthit_std=1.8384776310850195:besthit_sum=136.4:bitscore_avg=164.5:bitscore_max=175.0:bitscore_min=154.0:bitscore_std=14.849242404917497:bitscore_sum=329.0:capture_class_counter=c__Gammaproteobacteria--2:capture_domain_counter=d__Bacteria--2:capture_family_counter=f__Burkholderiaceae--2:capture_genus_counter=g__Massilia--2:capture_order_counter=o__Burkholderiales--2:capture_phylum_counter=p__Proteobacteria--2:capture_species_counter=s__Massilia aurea_A--2:evalue_avg=2.86500002975e-48:evalue_max=5.73e-48:evalue_min=5.95e-56:evalue_std=4.051721814126064e-48:evalue_sum=5.7300000595e-48:gapopen_avg=0.0:gapopen_max=0.0:gapopen_min=0.0:gapopen_std=0.0:gapopen_sum=0.0:gtdb_class_counter=:gtdb_domain_counter=:gtdb_family_counter=:gtdb_genus_counter=:gtdb_order_counter=:gtdb_phylum_counter=:gtdb_species_counter=:heptad_counter=MCP-36H--2:lbd_counter=:length_avg=142.5:length_max=154.0:length_min=131.0:length_std=16.263455967290593:length_sum=285.0:mismatch_avg=45.5:mismatch_max=51.0:mismatch_min=40.0:mismatch_std=7.7781745930520225:mismatch_sum=91.0:name=N1151290:qcovhsp_avg=98.9:qcovhsp_max=100.0:qcovhsp_min=97.8:qcovhsp_std=1.5556349186104066:qcovhsp_sum=197.8:qend_avg=142.5:qend_max=154.0:qend_min=131.0:qend_std=16.263455967290593:qend_sum=285.0:qstart_avg=1.0:qstart_max=1.0:qstart_min=1.0:qstart_std=0.0:qstart_sum=2.0:ref_name_counter=GB_GCA_013815685.1_protein.faa_JACDFR010000049.1_14@PF00015_full_PFAM.173.359--1||RS_GCF_009857595.1_protein.faa_NZ_WWCU01000001.1_216@PF00015_full_PFAM.324.512--1:scovhsp_avg=76.15:scovhsp_max=81.9:scovhsp_min=70.4:scovhsp_std=8.131727983645296:scovhsp_sum=152.3:send_avg=152.0:send_max=164.0:send_min=140.0:send_std=16.97056274847714:send_sum=304.0:sstart_avg=10.5:sstart_max=11.0:sstart_min=10.0:sstart_std=0.7071067811865476:sstart_sum=21.0])0:5e-09[&&NHX:Sample_counter=rhizpot1--2||rhizpot2--1:Type_counter=capture--3:besthit_avg=68.2:besthit_max=69.5:besthit_min=66.9:besthit_std=1.8384776310850195:besthit_sum=136.4:bitscore_avg=164.5:bitscore_max=175.0:bitscore_min=154.0:bitscore_std=14.849242404917497:bitscore_sum=329.0:capture_class_counter=c__Gammaproteobacteria--3:capture_domain_counter=d__Bacteria--3:capture_family_counter=f__Burkholderiaceae--3:capture_genus_counter=g__Massilia--3:capture_order_counter=o__Burkholderiales--3:capture_phylum_counter=p__Proteobacteria--3:capture_species_counter=s__Massilia aurea_A--2||s__Massilia sp000745265--1:evalue_avg=2.86500002975e-48:evalue_max=5.73e-48:evalue_min=5.95e-56:evalue_std=4.051721814126064e-48:evalue_sum=5.7300000595e-48:gapopen_avg=0.0:gapopen_max=0.0:gapopen_min=0.0:gapopen_std=0.0:gapopen_sum=0.0:gtdb_class_counter=:gtdb_domain_counter=:gtdb_family_counter=:gtdb_genus_counter=:gtdb_order_counter=:gtdb_phylum_counter=:gtdb_species_counter=:heptad_counter=MCP-36H--3:lbd_counter=:length_avg=142.5:length_max=154.0:length_min=131.0:length_std=16.263455967290593:length_sum=285.0:mismatch_avg=45.5:mismatch_max=51.0:mismatch_min=40.0:mismatch_std=7.7781745930520225:mismatch_sum=91.0:name=N1151291:qcovhsp_avg=98.9:qcovhsp_max=100.0:qcovhsp_min=97.8:qcovhsp_std=1.5556349186104066:qcovhsp_sum=197.8:qend_avg=142.5:qend_max=154.0:qend_min=131.0:qend_std=16.263455967290593:qend_sum=285.0:qstart_avg=1.0:qstart_max=1.0:qstart_min=1.0:qstart_std=0.0:qstart_sum=2.0:ref_name_counter=GB_GCA_013815685.1_protein.faa_JACDFR010000049.1_14@PF00015_full_PFAM.173.359--1||RS_GCF_009857595.1_protein.faa_NZ_WWCU01000001.1_216@PF00015_full_PFAM.324.512--1:scovhsp_avg=76.15:scovhsp_max=81.9:scovhsp_min=70.4:scovhsp_std=8.131727983645296:scovhsp_sum=152.3:send_avg=152.0:send_max=164.0:send_min=140.0:send_std=16.97056274847714:send_sum=304.0:sstart_avg=10.5:sstart_max=11.0:sstart_min=10.0:sstart_std=0.7071067811865476:sstart_sum=21.0])0.814:0.00985958[&&NHX:Sample_counter=rhizpot1--3||rhizpot2--1:Type_counter=capture--4:besthit_avg=71.5:besthit_max=78.1:besthit_min=66.9:besthit_std=5.861740355901133:besthit_sum=214.5:bitscore_avg=138.16666666666666:bitscore_max=175.0:bitscore_min=85.5:bitscore_std=46.803667947430505:bitscore_sum=414.5:capture_class_counter=c__Gammaproteobacteria--4:capture_domain_counter=d__Bacteria--4:capture_family_counter=f__Burkholderiaceae--4:capture_genus_counter=g__Massilia--4:capture_order_counter=o__Burkholderiales--4:capture_phylum_counter=p__Proteobacteria--4:capture_species_counter=s__Massilia aurea_A--2||s__Massilia sp000745265--2:evalue_avg=6e-24:evalue_max=1.8e-23:evalue_min=5.95e-56:evalue_std=1.0392304845413263e-23:evalue_sum=1.8e-23:gapopen_avg=0.0:gapopen_max=0.0:gapopen_min=0.0:gapopen_std=0.0:gapopen_sum=0.0:gtdb_class_counter=:gtdb_domain_counter=:gtdb_family_counter=:gtdb_genus_counter=:gtdb_order_counter=:gtdb_phylum_counter=:gtdb_species_counter=:heptad_counter=MCP-36H--4:lbd_counter=:length_avg=116.33333333333333:length_max=154.0:length_min=64.0:length_std=46.75824347998258:length_sum=349.0:mismatch_avg=35.0:mismatch_max=51.0:mismatch_min=14.0:mismatch_std=19.0:mismatch_sum=105.0:name=N1151292:qcovhsp_avg=99.26666666666667:qcovhsp_max=100.0:qcovhsp_min=97.8:qcovhsp_std=1.2701705922171784:qcovhsp_sum=297.8:qend_avg=116.33333333333333:qend_max=154.0:qend_min=64.0:qend_std=46.75824347998258:qend_sum=349.0:qstart_avg=1.0:qstart_max=1.0:qstart_min=1.0:qstart_std=0.0:qstart_sum=3.0:ref_name_counter=GB_GCA_004144865.1_protein.faa_SEAY01000067.1_14@PF00015_full_PFAM.314.393--1||GB_GCA_013815685.1_protein.faa_JACDFR010000049.1_14@PF00015_full_PFAM.173.359--1||RS_GCF_009857595.1_protein.faa_NZ_WWCU01000001.1_216@PF00015_full_PFAM.324.512--1:scovhsp_avg=77.76666666666667:scovhsp_max=81.9:scovhsp_min=70.4:scovhsp_std=6.395571384429488:scovhsp_sum=233.3:send_avg=125.0:send_max=164.0:send_min=71.0:send_std=48.28043081829324:send_sum=375.0:sstart_avg=9.666666666666666:sstart_max=11.0:sstart_min=8.0:sstart_std=1.5275252316519468:sstart_sum=29.0])0.986:0.112127[&&NHX:Sample_counter=rhizpot1--4||rhizpot2--1:Type_counter=capture--5:besthit_avg=70.07499999999999:besthit_max=78.1:besthit_min=65.8:besthit_std=5.5703829910219484:besthit_sum=280.29999999999995:bitscore_avg=146.125:bitscore_max=175.0:bitscore_min=85.5:bitscore_std=41.397212063938156:bitscore_sum=584.5:capture_class_counter=c__Gammaproteobacteria--5:capture_domain_counter=d__Bacteria--5:capture_family_counter=f__Burkholderiaceae--5:capture_genus_counter=g__Massilia--5:capture_order_counter=o__Burkholderiales--5:capture_phylum_counter=p__Proteobacteria--5:capture_species_counter=s__Massilia aurea_A--3||s__Massilia sp000745265--2:evalue_avg=4.5e-24:evalue_max=1.8e-23:evalue_min=5.95e-56:evalue_std=9e-24:evalue_sum=1.8e-23:gapopen_avg=0.25:gapopen_max=1.0:gapopen_min=0.0:gapopen_std=0.5:gapopen_sum=1.0:gtdb_class_counter=:gtdb_domain_counter=:gtdb_family_counter=:gtdb_genus_counter=:gtdb_order_counter=:gtdb_phylum_counter=:gtdb_species_counter=:heptad_counter=MCP-36H--5:lbd_counter=:length_avg=126.0:length_max=155.0:length_min=64.0:length_std=42.79408058754544:length_sum=504.0:mismatch_avg=39.25:mismatch_max=52.0:mismatch_min=14.0:mismatch_std=17.68945071692919:mismatch_sum=157.0:name=N1151293:qcovhsp_avg=99.45:qcovhsp_max=100.0:qcovhsp_min=97.8:qcovhsp_std=1.1000000000000012:qcovhsp_sum=397.8:qend_avg=126.0:qend_max=155.0:qend_min=64.0:qend_std=42.79408058754544:qend_sum=504.0:qstart_avg=1.0:qstart_max=1.0:qstart_min=1.0:qstart_std=0.0:qstart_sum=4.0:ref_name_counter=GB_GCA_004144865.1_protein.faa_SEAY01000067.1_14@PF00015_full_PFAM.314.393--1||GB_GCA_013815685.1_protein.faa_JACDFR010000049.1_14@PF00015_full_PFAM.173.359--1||RS_GCF_009857595.1_protein.faa_NZ_WWCU01000001.1_216@PF00015_full_PFAM.324.512--2:scovhsp_avg=78.80000000000001:scovhsp_max=81.9:scovhsp_min=70.4:scovhsp_std=5.616048432839588:scovhsp_sum=315.20000000000005:send_avg=134.75:send_max=164.0:send_min=71.0:send_std=43.980109140383:send_sum=539.0:sstart_avg=10.0:sstart_max=11.0:sstart_min=8.0:sstart_std=1.4142135623730951:sstart_sum=40.0])0.945:0.0832058[&&NHX:Sample_counter=rhizpot1--6||rhizpot2--2||rhiztom1--1||rhiztom2--2:Type_counter=capture--11:besthit_avg=71.7:besthit_max=81.7:besthit_min=65.8:besthit_std=5.921430007467227:besthit_sum=501.90000000000003:bitscore_avg=151.35714285714286:bitscore_max=177.0:bitscore_min=85.5:bitscore_std=33.4648002704761:bitscore_sum=1059.5:capture_class_counter=c__Clostridia--1||c__Gammaproteobacteria--10:capture_domain_counter=d__Bacteria--11:capture_family_counter=f__Burkholderiaceae--7||f__Enterobacteriaceae--1||f__Lachnospiraceae--1||f__Rhodocyclaceae--1||f__Xanthomonadaceae--1:capture_genus_counter=g__COE1--1||g__Cupriavidus--1||g__Massilia--6||g__Pantoea--1||g__Sulfuritalea--1||g__Xanthomonas_A--1:capture_order_counter=o__Burkholderiales--8||o__Enterobacterales--1||o__Lachnospirales--1||o__Xanthomonadales--1:capture_phylum_counter=p__Firmicutes_A--1||p__Proteobacteria--10:capture_species_counter=s__COE1 sp002490665--1||s__Cupriavidus basilensis--1||s__Massilia aurea_A--4||s__Massilia sp000745265--2||s__Pantoea dispersa--1||s__Sulfuritalea sp016710465--1||s__Xanthomonas_A albilineans--1:evalue_avg=2.5714285714285718e-24:evalue_max=1.8e-23:evalue_min=7.26e-57:evalue_std=6.80336051416609e-24:evalue_sum=1.8000000000000002e-23:gapopen_avg=0.14285714285714285:gapopen_max=1.0:gapopen_min=0.0:gapopen_std=0.37796447300922725:gapopen_sum=1.0:gtdb_class_counter=:gtdb_domain_counter=:gtdb_family_counter=:gtdb_genus_counter=:gtdb_order_counter=:gtdb_phylum_counter=:gtdb_species_counter=:heptad_counter=MCP-36H--11:lbd_counter=:length_avg=127.57142857142857:length_max=155.0:length_min=64.0:length_std=35.43941846238988:length_sum=893.0:mismatch_avg=37.57142857142857:mismatch_max=52.0:mismatch_min=14.0:mismatch_std=15.650954633899524:mismatch_sum=263.0:name=N1151294:qcovhsp_avg=99.11428571428571:qcovhsp_max=100.0:qcovhsp_min=96.7:qcovhsp_std=1.3371967836093672:qcovhsp_sum=693.8:qend_avg=127.57142857142857:qend_max=155.0:qend_min=64.0:qend_std=35.43941846238988:qend_sum=893.0:qstart_avg=1.0:qstart_max=1.0:qstart_min=1.0:qstart_std=0.0:qstart_sum=7.0:ref_name_counter=GB_GCA_001017435.1_protein.faa_CP011371.1_274@PF00015_full_PFAM.405.589--1||GB_GCA_004144865.1_protein.faa_SEAY01000067.1_14@PF00015_full_PFAM.314.393--1||GB_GCA_013815685.1_protein.faa_JACDFR010000049.1_14@PF00015_full_PFAM.173.359--1||RS_GCF_000261365.1_protein.faa_NZ_AJVC01000003.1_1447@PF00015_full_PFAM.311.515--2||RS_GCF_009857595.1_protein.faa_NZ_WWCU01000001.1_216@PF00015_full_PFAM.324.512--2:scovhsp_avg=72.97142857142856:scovhsp_max=81.9:scovhsp_min=50.5:scovhsp_std=11.077261136477478:scovhsp_sum=510.79999999999995:send_avg=136.14285714285714:send_max=164.0:send_min=71.0:send_std=37.01994314523174:send_sum=953.0:sstart_avg=9.714285714285714:sstart_max=11.0:sstart_min=6.0:sstart_std=1.9760470401187076:sstart_sum=68.0])0.926:0.0706923[&&NHX:Sample_counter=rhizpot1--7||rhizpot2--2||rhizpot3--2||rhiztom1--1||rhiztom2--2:Type_counter=capture--14:besthit_avg=72.22222222222223:besthit_max=81.7:besthit_min=65.8:besthit_std=5.304426872381637:besthit_sum=650.0:bitscore_avg=154.16666666666666:bitscore_max=196.0:bitscore_min=85.5:bitscore_std=33.57082066318904:bitscore_sum=1387.5:capture_class_counter=c__Clostridia--1||c__Gammaproteobacteria--13:capture_domain_counter=d__Bacteria--14:capture_family_counter=f__Burkholderiaceae--10||f__Enterobacteriaceae--1||f__Lachnospiraceae--1||f__Rhodocyclaceae--1||f__Xanthomonadaceae--1:capture_genus_counter=g__Achromobacter--1||g__COE1--1||g__Cupriavidus--1||g__Massilia--6||g__Pantoea--1||g__Rhizobacter--2||g__Sulfuritalea--1||g__Xanthomonas_A--1:capture_order_counter=o__Burkholderiales--11||o__Enterobacterales--1||o__Lachnospirales--1||o__Xanthomonadales--1:capture_phylum_counter=p__Firmicutes_A--1||p__Proteobacteria--13:capture_species_counter=s__Achromobacter xylosoxidans_C--1||s__COE1 sp002490665--1||s__Cupriavidus basilensis--1||s__Massilia aurea_A--4||s__Massilia sp000745265--2||s__Pantoea dispersa--1||s__Rhizobacter sp000799605--2||s__Sulfuritalea sp016710465--1||s__Xanthomonas_A albilineans--1:evalue_avg=2.0000000000000002e-24:evalue_max=1.8e-23:evalue_min=1.76e-64:evalue_std=5.999999999999999e-24:evalue_sum=1.8000000000000002e-23:gapopen_avg=0.1111111111111111:gapopen_max=1.0:gapopen_min=0.0:gapopen_std=0.3333333333333333:gapopen_sum=1.0:gtdb_class_counter=:gtdb_domain_counter=:gtdb_family_counter=:gtdb_genus_counter=:gtdb_order_counter=:gtdb_phylum_counter=:gtdb_species_counter=:heptad_counter=MCP-36H--14:lbd_counter=:length_avg=127.0:length_max=155.0:length_min=64.0:length_std=34.1796723214252:length_sum=1143.0:mismatch_avg=36.55555555555556:mismatch_max=52.0:mismatch_min=14.0:mismatch_std=14.586904324694043:mismatch_sum=329.0:name=N1151295:qcovhsp_avg=98.96666666666667:qcovhsp_max=100.0:qcovhsp_min=96.7:qcovhsp_std=1.423903086589813:qcovhsp_sum=890.7:qend_avg=127.0:qend_max=155.0:qend_min=64.0:qend_std=34.1796723214252:qend_sum=1143.0:qstart_avg=1.0:qstart_max=1.0:qstart_min=1.0:qstart_std=0.0:qstart_sum=9.0:ref_name_counter=GB_GCA_001017435.1_protein.faa_CP011371.1_274@PF00015_full_PFAM.405.589--1||GB_GCA_004144865.1_protein.faa_SEAY01000067.1_14@PF00015_full_PFAM.314.393--1||GB_GCA_013815685.1_protein.faa_JACDFR010000049.1_14@PF00015_full_PFAM.173.359--1||RS_GCF_000261365.1_protein.faa_NZ_AJVC01000003.1_1447@PF00015_full_PFAM.311.515--2||RS_GCF_009208565.1_protein.faa_NZ_WFLK01000015.1_124@PF00015_full_PFAM.319.506--1||RS_GCF_009857595.1_protein.faa_NZ_WWCU01000001.1_216@PF00015_full_PFAM.324.512--2||RS_GCF_902499335.1_protein.faa_NZ_CABVQK010000012.1_189@PF00015_full_PFAM.320.505--1:scovhsp_avg=71.71111111111112:scovhsp_max=83.8:scovhsp_min=50.5:scovhsp_std=12.897523448752134:scovhsp_sum=645.4000000000001:send_avg=135.33333333333334:send_max=164.0:send_min=71.0:send_std=35.53871128783372:send_sum=1218.0:sstart_avg=9.444444444444445:sstart_max=11.0:sstart_min=6.0:sstart_std=1.8104634152000358:sstart_sum=85.0],(((GB_GCA_903893945.1_protein.faa_CAITOF010000048.1_39@PF00015_full_PFAM.317.534:0.129249[&&NHX:Type=GTDB:gtdb_class=c__Gammaproteobacteria:gtdb_domain=d__Bacteria:gtdb_family=f__Burkholderiaceae:gtdb_genus=g__Solimicrobium:gtdb_order=o__Burkholderiales:gtdb_phylum=p__Proteobacteria:gtdb_species=s__Solimicrobium sp903893945:heptad=MCP-36H:species=d__Bacteria_p__Proteobacteria_c__Gammaproteobacteria_o__Burkholderiales_f__Burkholderiaceae_g__Solimicrobium_s__Solimicrobium sp903893945],2322eccb-6245-4156-8e00-9f3bd0ba605d_1@MCPsignal.23.92:0.272642[&&NHX:Sample=rhizpot1:Type=capture:capture_class=c__Gammaproteobacteria:capture_domain=d__Bacteria:capture_family=f__Burkholderiaceae:capture_genus=g__Variovorax:capture_order=o__Burkholderiales:capture_phylum=p__Proteobacteria:capture_species=s__Variovorax sp001984055:heptad=MCP-36H])0.757:0.0629942[&&NHX:Sample_counter=rhizpot1--1:Type_counter=GTDB--1||capture--1:capture_class_counter=c__Gammaproteobacteria--1:capture_domain_counter=d__Bacteria--1:capture_family_counter=f__Burkholderiaceae--1:capture_genus_counter=g__Variovorax--1:capture_order_counter=o__Burkholderiales--1:capture_phylum_counter=p__Proteobacteria--1:capture_species_counter=s__Variovorax sp001984055--1:gtdb_class_counter=c__Gammaproteobacteria--1:gtdb_domain_counter=d__Bacteria--1:gtdb_family_counter=f__Burkholderiaceae--1:gtdb_genus_counter=g__Solimicrobium--1:gtdb_order_counter=o__Burkholderiales--1:gtdb_phylum_counter=p__Proteobacteria--1:gtdb_species_counter=s__Solimicrobium sp903893945--1:heptad_counter=MCP-36H--2:lbd_counter=:lca_tree=s__Solimicrobium sp903893945:name=N1151298:ref_name_counter=],(RS_GCF_004358105.1_protein.faa_NZ_SMYL01000001.1_414@PF00015_full_PFAM.321.506:0.0644012[&&NHX:Type=GTDB:gtdb_class=c__Gammaproteobacteria:gtdb_domain=d__Bacteria:gtdb_family=f__Burkholderiaceae:gtdb_genus=g__Solimicrobium:gtdb_order=o__Burkholderiales:gtdb_phylum=p__Proteobacteria:gtdb_species=s__Solimicrobium aquaticum:heptad=MCP-36H:species=d__Bacteria_p__Proteobacteria_c__Gammaproteobacteria_o__Burkholderiales_f__Burkholderiaceae_g__Solimicrobium_s__Solimicrobium aquaticum],53e2f008-165a-48d2-a949-db09a800f463_2@MCPsignal.23.88:0.060437[&&NHX:Sample=rhizpot2:Type=capture:capture_class=c__Gammaproteobacteria:capture_domain=d__Bacteria:capture_family=f__Nevskiaceae:capture_genus=g__Panacagrimonas:capture_order=o__Nevskiales:capture_phylum=p__Proteobacteria:capture_species=s__Panacagrimonas perspica:heptad=MCP-36H])0.895:0.112428[&&NHX:Sample_counter=rhizpot2--1:Type_counter=GTDB--1||capture--1:capture_class_counter=c__Gammaproteobacteria--1:capture_domain_counter=d__Bacteria--1:capture_family_counter=f__Nevskiaceae--1:capture_genus_counter=g__Panacagrimonas--1:capture_order_counter=o__Nevskiales--1:capture_phylum_counter=p__Proteobacteria--1:capture_species_counter=s__Panacagrimonas perspica--1:gtdb_class_counter=c__Gammaproteobacteria--1:gtdb_domain_counter=d__Bacteria--1:gtdb_family_counter=f__Burkholderiaceae--1:gtdb_genus_counter=g__Solimicrobium--1:gtdb_order_counter=o__Burkholderiales--1:gtdb_phylum_counter=p__Proteobacteria--1:gtdb_species_counter=s__Solimicrobium aquaticum--1:heptad_counter=MCP-36H--2:lbd_counter=:lca_tree=s__Solimicrobium aquaticum:name=N1151301:ref_name_counter=])0.373:0.0500519[&&NHX:Sample_counter=rhizpot1--1||rhizpot2--1:Type_counter=GTDB--2||capture--2:capture_class_counter=c__Gammaproteobacteria--2:capture_domain_counter=d__Bacteria--2:capture_family_counter=f__Burkholderiaceae--1||f__Nevskiaceae--1:capture_genus_counter=g__Panacagrimonas--1||g__Variovorax--1:capture_order_counter=o__Burkholderiales--1||o__Nevskiales--1:capture_phylum_counter=p__Proteobacteria--2:capture_species_counter=s__Panacagrimonas perspica--1||s__Variovorax sp001984055--1:gtdb_class_counter=c__Gammaproteobacteria--2:gtdb_domain_counter=d__Bacteria--2:gtdb_family_counter=f__Burkholderiaceae--2:gtdb_genus_counter=g__Solimicrobium--2:gtdb_order_counter=o__Burkholderiales--2:gtdb_phylum_counter=p__Proteobacteria--2:gtdb_species_counter=s__Solimicrobium aquaticum--1||s__Solimicrobium sp903893945--1:heptad_counter=MCP-36H--4:lbd_counter=:lca_tree=g__Solimicrobium:name=N1151302:ref_name_counter=],((92b42dd0-a94d-4f53-b448-c35e9b5c4bec_4@MCPsignal.263.418:0.0175963[&&NHX:Sample=rhizpot3:Type=capture:besthit=78.1:bitscore=208.0:capture_class=c__Gammaproteobacteria:capture_domain=d__Bacteria:capture_family=f__Nevskiaceae:capture_genus=g__Panacagrimonas:capture_order=o__Nevskiales:capture_phylum=p__Proteobacteria:capture_species=s__Panacagrimonas perspica:evalue=1.49e-68:gapopen=0.0:heptad=MCP-36H:length=155.0:mismatch=34.0:qcovhsp=100.0:qend=155.0:qstart=1.0:ref_name=RS_GCF_009857475.1_protein.faa_NZ_WWCJ01000001.1_159@PF00015_full_PFAM.280.500:scovhsp=70.5:send=201.0:sstart=47.0],(((d6dec2cd-f872-4fb7-a9c8-a36b781d969f_4@MCPsignal.346.501:5e-09[&&NHX:Sample=rhizpot3:Type=capture:besthit=78.7:bitscore=204.0:capture_class=c__Gammaproteobacteria:capture_domain=d__Bacteria:capture_family=f__Burkholderiaceae:capture_genus=g__Noviherbaspirillum_A:capture_order=o__Burkholderiales:capture_phylum=p__Proteobacteria:capture_species=s__Noviherbaspirillum_A soli:evalue=5.58e-67:gapopen=0.0:heptad=MCP-36H:length=155.0:mismatch=33.0:qcovhsp=100.0:qend=155.0:qstart=1.0:ref_name=RS_GCF_003416895.1_protein.faa_NZ_QVIO01000004.1_150@PF00015_full_PFAM.283.496:scovhsp=72.8:send=201.0:sstart=47.0],(d23c64d7-0ad8-41cc-98c4-3edb8e7ccf8b_3@MCPsignal.185.275:6e-09[&&NHX:Sample=rhizpot3:Type=capture:capture_class=c__Gammaproteobacteria:capture_domain=d__Bacteria:capture_family=f__Burkholderiaceae:capture_genus=g__Noviherbaspirillum_A:capture_order=o__Burkholderiales:capture_phylum=p__Proteobacteria:capture_species=s__Noviherbaspirillum_A soli:heptad=MCP-36H],af1552b1-05f0-466b-90a2-66a5d44cb63e_2@MCPsignal.346.497:0.00780725[&&NHX:Sample=rhizpot3:Type=capture:besthit=78.1:bitscore=200.0:capture_class=c__Gammaproteobacteria:capture_domain=d__Bacteria:capture_family=f__Burkholderiaceae:capture_genus=g__Noviherbaspirillum_A:capture_order=o__Burkholderiales:capture_phylum=p__Proteobacteria:capture_species=s__Noviherbaspirillum_A soli:evalue=4.23e-66:gapopen=0.0:heptad=MCP-36H:length=151.0:mismatch=33.0:qcovhsp=100.0:qend=151.0:qstart=1.0:ref_name=RS_GCF_009857445.1_protein.faa_NZ_WWCN01000003.1_63@PF00015_full_PFAM.326.498:scovhsp=87.8:send=152.0:sstart=2.0])0.843:0.00738966[&&NHX:Sample_counter=rhizpot3--2:Type_counter=capture--2:besthit_avg=78.1:besthit_max=78.1:besthit_min=78.1:besthit_std=0:besthit_sum=78.1:bitscore_avg=200.0:bitscore_max=200.0:bitscore_min=200.0:bitscore_std=0:bitscore_sum=200.0:capture_class_counter=c__Gammaproteobacteria--2:capture_domain_counter=d__Bacteria--2:capture_family_counter=f__Burkholderiaceae--2:capture_genus_counter=g__Noviherbaspirillum_A--2:capture_order_counter=o__Burkholderiales--2:capture_phylum_counter=p__Proteobacteria--2:capture_species_counter=s__Noviherbaspirillum_A soli--2:evalue_avg=4.23e-66:evalue_max=4.23e-66:evalue_min=4.23e-66:evalue_std=0:evalue_sum=4.23e-66:gapopen_avg=0.0:gapopen_max=0.0:gapopen_min=0.0:gapopen_std=0:gapopen_sum=0.0:gtdb_class_counter=:gtdb_domain_counter=:gtdb_family_counter=:gtdb_genus_counter=:gtdb_order_counter=:gtdb_phylum_counter=:gtdb_species_counter=:heptad_counter=MCP-36H--2:lbd_counter=:length_avg=151.0:length_max=151.0:length_min=151.0:length_std=0:length_sum=151.0:mismatch_avg=33.0:mismatch_max=33.0:mismatch_min=33.0:mismatch_std=0:mismatch_sum=33.0:name=N1151307:qcovhsp_avg=100.0:qcovhsp_max=100.0:qcovhsp_min=100.0:qcovhsp_std=0:qcovhsp_sum=100.0:qend_avg=151.0:qend_max=151.0:qend_min=151.0:qend_std=0:qend_sum=151.0:qstart_avg=1.0:qstart_max=1.0:qstart_min=1.0:qstart_std=0:qstart_sum=1.0:ref_name_counter=RS_GCF_009857445.1_protein.faa_NZ_WWCN01000003.1_63@PF00015_full_PFAM.326.498--1:scovhsp_avg=87.8:scovhsp_max=87.8:scovhsp_min=87.8:scovhsp_std=0:scovhsp_sum=87.8:send_avg=152.0:send_max=152.0:send_min=152.0:send_std=0:send_sum=152.0:sstart_avg=2.0:sstart_max=2.0:sstart_min=2.0:sstart_std=0:sstart_sum=2.0])0:5e-09[&&NHX:Sample_counter=rhizpot3--3:Type_counter=capture--3:besthit_avg=78.4:besthit_max=78.7:besthit_min=78.1:besthit_std=0.4242640687119345:besthit_sum=156.8:bitscore_avg=202.0:bitscore_max=204.0:bitscore_min=200.0:bitscore_std=2.8284271247461903:bitscore_sum=404.0:capture_class_counter=c__Gammaproteobacteria--3:capture_domain_counter=d__Bacteria--3:capture_family_counter=f__Burkholderiaceae--3:capture_genus_counter=g__Noviherbaspirillum_A--3:capture_order_counter=o__Burkholderiales--3:capture_phylum_counter=p__Proteobacteria--3:capture_species_counter=s__Noviherbaspirillum_A soli--3:evalue_avg=2.3940000000000003e-66:evalue_max=4.23e-66:evalue_min=5.58e-67:evalue_std=2.596496100517003e-66:evalue_sum=4.788000000000001e-66:gapopen_avg=0.0:gapopen_max=0.0:gapopen_min=0.0:gapopen_std=0.0:gapopen_sum=0.0:gtdb_class_counter=:gtdb_domain_counter=:gtdb_family_counter=:gtdb_genus_counter=:gtdb_order_counter=:gtdb_phylum_counter=:gtdb_species_counter=:heptad_counter=MCP-36H--3:lbd_counter=:length_avg=153.0:length_max=155.0:length_min=151.0:length_std=2.8284271247461903:length_sum=306.0:mismatch_avg=33.0:mismatch_max=33.0:mismatch_min=33.0:mismatch_std=0.0:mismatch_sum=66.0:name=N1151308:qcovhsp_avg=100.0:qcovhsp_max=100.0:qcovhsp_min=100.0:qcovhsp_std=0.0:qcovhsp_sum=200.0:qend_avg=153.0:qend_max=155.0:qend_min=151.0:qend_std=2.8284271247461903:qend_sum=306.0:qstart_avg=1.0:qstart_max=1.0:qstart_min=1.0:qstart_std=0.0:qstart_sum=2.0:ref_name_counter=RS_GCF_003416895.1_protein.faa_NZ_QVIO01000004.1_150@PF00015_full_PFAM.283.496--1||RS_GCF_009857445.1_protein.faa_NZ_WWCN01000003.1_63@PF00015_full_PFAM.326.498--1:scovhsp_avg=80.3:scovhsp_max=87.8:scovhsp_min=72.8:scovhsp_std=10.606601717798213:scovhsp_sum=160.6:send_avg=176.5:send_max=201.0:send_min=152.0:send_std=34.64823227814083:send_sum=353.0:sstart_avg=24.5:sstart_max=47.0:sstart_min=2.0:sstart_std=31.81980515339464:sstart_sum=49.0],18dba051-4e35-499b-96da-18779bb17006_1@MCPsignal.347.503:0.0100382[&&NHX:Sample=rhizpot3:Type=capture:besthit=76.9:bitscore=196.0:capture_class=c__Gammaproteobacteria:capture_domain=d__Bacteria:capture_family=f__Burkholderiaceae:capture_genus=g__Noviherbaspirillum_A:capture_order=o__Burkholderiales:capture_phylum=p__Proteobacteria:capture_species=s__Noviherbaspirillum_A soli:evalue=8.95e-64:gapopen=1.0:heptad=MCP-36H:length=156.0:mismatch=35.0:qcovhsp=100.0:qend=156.0:qstart=1.0:ref_name=RS_GCF_003416895.1_protein.faa_NZ_QVIO01000004.1_150@PF00015_full_PFAM.283.496:scovhsp=72.8:send=201.0:sstart=47.0])0:5e-09[&&NHX:Sample_counter=rhizpot3--4:Type_counter=capture--4:besthit_avg=77.9:besthit_max=78.7:besthit_min=76.9:besthit_std=0.9165151389911655:besthit_sum=233.70000000000002:bitscore_avg=200.0:bitscore_max=204.0:bitscore_min=196.0:bitscore_std=4.0:bitscore_sum=600.0:capture_class_counter=c__Gammaproteobacteria--4:capture_domain_counter=d__Bacteria--4:capture_family_counter=f__Burkholderiaceae--4:capture_genus_counter=g__Noviherbaspirillum_A--4:capture_order_counter=o__Burkholderiales--4:capture_phylum_counter=p__Proteobacteria--4:capture_species_counter=s__Noviherbaspirillum_A soli--4:evalue_avg=2.9992933333333335e-64:evalue_max=8.95e-64:evalue_min=5.58e-67:evalue_std=5.1534958488518584e-64:evalue_sum=8.99788e-64:gapopen_avg=0.3333333333333333:gapopen_max=1.0:gapopen_min=0.0:gapopen_std=0.5773502691896258:gapopen_sum=1.0:gtdb_class_counter=:gtdb_domain_counter=:gtdb_family_counter=:gtdb_genus_counter=:gtdb_order_counter=:gtdb_phylum_counter=:gtdb_species_counter=:heptad_counter=MCP-36H--4:lbd_counter=:length_avg=154.0:length_max=156.0:length_min=151.0:length_std=2.6457513110645907:length_sum=462.0:mismatch_avg=33.666666666666664:mismatch_max=35.0:mismatch_min=33.0:mismatch_std=1.1547005383792517:mismatch_sum=101.0:name=N1151310:qcovhsp_avg=100.0:qcovhsp_max=100.0:qcovhsp_min=100.0:qcovhsp_std=0.0:qcovhsp_sum=300.0:qend_avg=154.0:qend_max=156.0:qend_min=151.0:qend_std=2.6457513110645907:qend_sum=462.0:qstart_avg=1.0:qstart_max=1.0:qstart_min=1.0:qstart_std=0.0:qstart_sum=3.0:ref_name_counter=RS_GCF_003416895.1_protein.faa_NZ_QVIO01000004.1_150@PF00015_full_PFAM.283.496--2||RS_GCF_009857445.1_protein.faa_NZ_WWCN01000003.1_63@PF00015_full_PFAM.326.498--1:scovhsp_avg=77.8:scovhsp_max=87.8:scovhsp_min=72.8:scovhsp_std=8.660254037844387:scovhsp_sum=233.39999999999998:send_avg=184.66666666666666:send_max=201.0:send_min=152.0:send_std=28.29016319029166:send_sum=554.0:sstart_avg=32.0:sstart_max=47.0:sstart_min=2.0:sstart_std=25.98076211353316:sstart_sum=96.0],61adf2b2-053d-4208-ad0d-2298d75b75c7_2@MCPsignal.476.566:0.044702[&&NHX:Sample=rhiztom2:Type=capture:besthit=83.7:bitscore=119.0:capture_class=c__Gammaproteobacteria:capture_domain=d__Bacteria:capture_family=f__Xanthomonadaceae:capture_genus=g__Stenotrophomonas:capture_order=o__Xanthomonadales:capture_phylum=p__Proteobacteria:capture_species=s__Stenotrophomonas sp002329155:evalue=2.09e-35:gapopen=0.0:heptad=MCP-36H:length=86.0:mismatch=14.0:qcovhsp=95.6:qend=90.0:qstart=5.0:ref_name=RS_GCF_009857445.1_protein.faa_NZ_WWCN01000003.1_63@PF00015_full_PFAM.326.498:scovhsp=50.0:send=87.0:sstart=2.0])0.191:0.0126733[&&NHX:Sample_counter=rhizpot3--4||rhiztom2--1:Type_counter=capture--5:besthit_avg=79.35:besthit_max=83.7:besthit_min=76.9:besthit_std=2.994995826374388:besthit_sum=317.4:bitscore_avg=179.75:bitscore_max=204.0:bitscore_min=119.0:bitscore_std=40.631473843151035:bitscore_sum=719.0:capture_class_counter=c__Gammaproteobacteria--5:capture_domain_counter=d__Bacteria--5:capture_family_counter=f__Burkholderiaceae--4||f__Xanthomonadaceae--1:capture_genus_counter=g__Noviherbaspirillum_A--4||g__Stenotrophomonas--1:capture_order_counter=o__Burkholderiales--4||o__Xanthomonadales--1:capture_phylum_counter=p__Proteobacteria--5:capture_species_counter=s__Noviherbaspirillum_A soli--4||s__Stenotrophomonas sp002329155--1:evalue_avg=5.225e-36:evalue_max=2.09e-35:evalue_min=5.58e-67:evalue_std=1.045e-35:evalue_sum=2.09e-35:gapopen_avg=0.25:gapopen_max=1.0:gapopen_min=0.0:gapopen_std=0.5:gapopen_sum=1.0:gtdb_class_counter=:gtdb_domain_counter=:gtdb_family_counter=:gtdb_genus_counter=:gtdb_order_counter=:gtdb_phylum_counter=:gtdb_species_counter=:heptad_counter=MCP-36H--5:lbd_counter=:length_avg=137.0:length_max=156.0:length_min=86.0:length_std=34.068558329736625:length_sum=548.0:mismatch_avg=28.75:mismatch_max=35.0:mismatch_min=14.0:mismatch_std=9.878427675158296:mismatch_sum=115.0:name=N1151312:qcovhsp_avg=98.9:qcovhsp_max=100.0:qcovhsp_min=95.6:qcovhsp_std=2.2000000000000024:qcovhsp_sum=395.6:qend_avg=138.0:qend_max=156.0:qend_min=90.0:qend_std=32.072833779799794:qend_sum=552.0:qstart_avg=2.0:qstart_max=5.0:qstart_min=1.0:qstart_std=2.0:qstart_sum=8.0:ref_name_counter=RS_GCF_003416895.1_protein.faa_NZ_QVIO01000004.1_150@PF00015_full_PFAM.283.496--2||RS_GCF_009857445.1_protein.faa_NZ_WWCN01000003.1_63@PF00015_full_PFAM.326.498--2:scovhsp_avg=70.85:scovhsp_max=87.8:scovhsp_min=50.0:scovhsp_std=15.595191566633606:scovhsp_sum=283.4:send_avg=160.25:send_max=201.0:send_min=87.0:send_std=54.02082931610732:send_sum=641.0:sstart_avg=24.5:sstart_max=47.0:sstart_min=2.0:sstart_std=25.98076211353316:sstart_sum=98.0])0.989:0.128655[&&NHX:Sample_counter=rhizpot3--5||rhiztom2--1:Type_counter=capture--6:besthit_avg=79.1:besthit_max=83.7:besthit_min=76.9:besthit_std=2.653299832284321:besthit_sum=395.5:bitscore_avg=185.4:bitscore_max=208.0:bitscore_min=119.0:bitscore_std=37.387163572541844:bitscore_sum=927.0:capture_class_counter=c__Gammaproteobacteria--6:capture_domain_counter=d__Bacteria--6:capture_family_counter=f__Burkholderiaceae--4||f__Nevskiaceae--1||f__Xanthomonadaceae--1:capture_genus_counter=g__Noviherbaspirillum_A--4||g__Panacagrimonas--1||g__Stenotrophomonas--1:capture_order_counter=o__Burkholderiales--4||o__Nevskiales--1||o__Xanthomonadales--1:capture_phylum_counter=p__Proteobacteria--6:capture_species_counter=s__Noviherbaspirillum_A soli--4||s__Panacagrimonas perspica--1||s__Stenotrophomonas sp002329155--1:evalue_avg=4.18e-36:evalue_max=2.09e-35:evalue_min=1.49e-68:evalue_std=9.346764145949122e-36:evalue_sum=2.09e-35:gapopen_avg=0.2:gapopen_max=1.0:gapopen_min=0.0:gapopen_std=0.447213595499958:gapopen_sum=1.0:gtdb_class_counter=:gtdb_domain_counter=:gtdb_family_counter=:gtdb_genus_counter=:gtdb_order_counter=:gtdb_phylum_counter=:gtdb_species_counter=:heptad_counter=MCP-36H--6:lbd_counter=:length_avg=140.6:length_max=156.0:length_min=86.0:length_std=30.58267483396441:length_sum=703.0:mismatch_avg=29.8:mismatch_max=35.0:mismatch_min=14.0:mismatch_std=8.871302046486749:mismatch_sum=149.0:name=N1151313:qcovhsp_avg=99.12:qcovhsp_max=100.0:qcovhsp_min=95.6:qcovhsp_std=1.9677398201998175:qcovhsp_sum=495.6:qend_avg=141.4:qend_max=156.0:qend_min=90.0:qend_std=28.797569341873285:qend_sum=707.0:qstart_avg=1.8:qstart_max=5.0:qstart_min=1.0:qstart_std=1.7888543819998322:qstart_sum=9.0:ref_name_counter=RS_GCF_003416895.1_protein.faa_NZ_QVIO01000004.1_150@PF00015_full_PFAM.283.496--2||RS_GCF_009857445.1_protein.faa_NZ_WWCN01000003.1_63@PF00015_full_PFAM.326.498--2||RS_GCF_009857475.1_protein.faa_NZ_WWCJ01000001.1_159@PF00015_full_PFAM.280.500--1:scovhsp_avg=70.78:scovhsp_max=87.8:scovhsp_min=50.0:scovhsp_std=13.506739058706952:scovhsp_sum=353.90000000000003:send_avg=168.4:send_max=201.0:send_min=87.0:send_std=50.2075691504777:send_sum=842.0:sstart_avg=29.0:sstart_max=47.0:sstart_min=2.0:sstart_std=24.647515087732476:sstart_sum=145.0],((((RS_GCF_000425385.1_protein.faa_NZ_AUDI01000020.1_159@PF00015_full_PFAM.274.503:0.0275207[&&NHX:Type=GTDB:gtdb_class=c__Gammaproteobacteria:gtdb_domain=d__Bacteria:gtdb_family=f__Burkholderiaceae:gtdb_genus=g__Pseudoduganella:gtdb_order=o__Burkholderiales:gtdb_phylum=p__Proteobacteria:gtdb_species=s__Pseudoduganella violaceinigra:heptad=MCP-36H:species=d__Bacteria_p__Proteobacteria_c__Gammaproteobacteria_o__Burkholderiales_f__Burkholderiaceae_g__Pseudoduganella_s__Pseudoduganella violaceinigra],(RS_GCF_009720745.1_protein.faa_NZ_WNKX01000009.1_19@PF00015_full_PFAM.283.498:0.0118267[&&NHX:Type=GTDB:gtdb_class=c__Gammaproteobacteria:gtdb_domain=d__Bacteria:gtdb_family=f__Burkholderiaceae:gtdb_genus=g__Pseudoduganella:gtdb_order=o__Burkholderiales:gtdb_phylum=p__Proteobacteria:gtdb_species=s__Pseudoduganella eburnea:heptad=MCP-36H:species=d__Bacteria_p__Proteobacteria_c__Gammaproteobacteria_o__Burkholderiales_f__Burkholderiaceae_g__Pseudoduganella_s__Pseudoduganella eburnea],(((RS_GCF_001425005.1_protein.faa_NZ_LMDB01000033.1_249@PF00015_full_PFAM.279.499:0.0197173[&&NHX:Type=GTDB:gtdb_class=c__Gammaproteobacteria:gtdb_domain=d__Bacteria:gtdb_family=f__Burkholderiaceae:gtdb_genus=g__Pseudoduganella:gtdb_order=o__Burkholderiales:gtdb_phylum=p__Proteobacteria:gtdb_species=s__Pseudoduganella sp001425005:heptad=MCP-36H:species=d__Bacteria_p__Proteobacteria_c__Gammaproteobacteria_o__Burkholderiales_f__Burkholderiaceae_g__Pseudoduganella_s__Pseudoduganella sp001425005],RS_GCF_004217275.1_protein.faa_NZ_SHKT01000001.1_172@PF00015_full_PFAM.291.511:0.00961052[&&NHX:Type=GTDB:gtdb_class=c__Gammaproteobacteria:gtdb_domain=d__Bacteria:gtdb_family=f__Burkholderiaceae:gtdb_genus=g__Pseudoduganella:gtdb_order=o__Burkholderiales:gtdb_phylum=p__Proteobacteria:gtdb_species=s__Pseudoduganella sp004217275:heptad=MCP-36H:species=d__Bacteria_p__Proteobacteria_c__Gammaproteobacteria_o__Burkholderiales_f__Burkholderiaceae_g__Pseudoduganella_s__Pseudoduganella sp004217275])0.922:0.0130091[&&NHX:Sample_counter=:Type_counter=GTDB--2:capture_class_counter=:capture_domain_counter=:capture_family_counter=:capture_genus_counter=:capture_order_counter=:capture_phylum_counter=:capture_species_counter=:evoltype=D:gtdb_class_counter=c__Gammaproteobacteria--2:gtdb_domain_counter=d__Bacteria--2:gtdb_family_counter=f__Burkholderiaceae--2:gtdb_genus_counter=g__Pseudoduganella--2:gtdb_order_counter=o__Burkholderiales--2:gtdb_phylum_counter=p__Proteobacteria--2:gtdb_species_counter=s__Pseudoduganella sp001425005--1||s__Pseudoduganella sp004217275--1:heptad_counter=MCP-36H--2:lbd_counter=:lca=d__Bacteria:lca_tree=g__Pseudoduganella:name=N1151318:ref_name_counter=],RS_GCF_900113115.1_protein.faa_NZ_FOOF01000011.1_113@PF00015_full_PFAM.280.498:0.00648057[&&NHX:Type=GTDB:gtdb_class=c__Gammaproteobacteria:gtdb_domain=d__Bacteria:gtdb_family=f__Burkholderiaceae:gtdb_genus=g__Pseudoduganella:gtdb_order=o__Burkholderiales:gtdb_phylum=p__Proteobacteria:gtdb_species=s__Pseudoduganella sp900113115:heptad=MCP-36H:species=d__Bacteria_p__Proteobacteria_c__Gammaproteobacteria_o__Burkholderiales_f__Burkholderiaceae_g__Pseudoduganella_s__Pseudoduganella sp900113115])0:5e-09[&&NHX:Sample_counter=:Type_counter=GTDB--3:capture_class_counter=:capture_domain_counter=:capture_family_counter=:capture_genus_counter=:capture_order_counter=:capture_phylum_counter=:capture_species_counter=:evoltype=D:gtdb_class_counter=c__Gammaproteobacteria--3:gtdb_domain_counter=d__Bacteria--3:gtdb_family_counter=f__Burkholderiaceae--3:gtdb_genus_counter=g__Pseudoduganella--3:gtdb_order_counter=o__Burkholderiales--3:gtdb_phylum_counter=p__Proteobacteria--3:gtdb_species_counter=s__Pseudoduganella sp001425005--1||s__Pseudoduganella sp004217275--1||s__Pseudoduganella sp900113115--1:heptad_counter=MCP-36H--3:lbd_counter=:lca=d__Bacteria:lca_tree=g__Pseudoduganella:name=N1151320:ref_name_counter=],RS_GCF_001427305.1_protein.faa_NZ_LMFZ01000006.1_127@PF00015_full_PFAM.273.498:0.00649438[&&NHX:Type=GTDB:gtdb_class=c__Gammaproteobacteria:gtdb_domain=d__Bacteria:gtdb_family=f__Burkholderiaceae:gtdb_genus=g__Pseudoduganella:gtdb_order=o__Burkholderiales:gtdb_phylum=p__Proteobacteria:gtdb_species=s__Pseudoduganella sp001427305:heptad=MCP-36H:species=d__Bacteria_p__Proteobacteria_c__Gammaproteobacteria_o__Burkholderiales_f__Burkholderiaceae_g__Pseudoduganella_s__Pseudoduganella sp001427305])0.95:0.0185156[&&NHX:Sample_counter=:Type_counter=GTDB--4:capture_class_counter=:capture_domain_counter=:capture_family_counter=:capture_genus_counter=:capture_order_counter=:capture_phylum_counter=:capture_species_counter=:evoltype=D:gtdb_class_counter=c__Gammaproteobacteria--4:gtdb_domain_counter=d__Bacteria--4:gtdb_family_counter=f__Burkholderiaceae--4:gtdb_genus_counter=g__Pseudoduganella--4:gtdb_order_counter=o__Burkholderiales--4:gtdb_phylum_counter=p__Proteobacteria--4:gtdb_species_counter=s__Pseudoduganella sp001425005--1||s__Pseudoduganella sp001427305--1||s__Pseudoduganella sp004217275--1||s__Pseudoduganella sp900113115--1:heptad_counter=MCP-36H--4:lbd_counter=:lca=d__Bacteria:lca_tree=g__Pseudoduganella:name=N1151322:ref_name_counter=])0.889:0.0143419[&&NHX:Sample_counter=:Type_counter=GTDB--5:capture_class_counter=:capture_domain_counter=:capture_family_counter=:capture_genus_counter=:capture_order_counter=:capture_phylum_counter=:capture_species_counter=:evoltype=D:gtdb_class_counter=c__Gammaproteobacteria--5:gtdb_domain_counter=d__Bacteria--5:gtdb_family_counter=f__Burkholderiaceae--5:gtdb_genus_counter=g__Pseudoduganella--5:gtdb_order_counter=o__Burkholderiales--5:gtdb_phylum_counter=p__Proteobacteria--5:gtdb_species_counter=s__Pseudoduganella eburnea--1||s__Pseudoduganella sp001425005--1||s__Pseudoduganella sp001427305--1||s__Pseudoduganella sp004217275--1||s__Pseudoduganella sp900113115--1:heptad_counter=MCP-36H--5:lbd_counter=:lca=d__Bacteria:lca_tree=g__Pseudoduganella:name=N1151323:ref_name_counter=])0.378:0.00413159[&&NHX:Sample_counter=:Type_counter=GTDB--6:capture_class_counter=:capture_domain_counter=:capture_family_counter=:capture_genus_counter=:capture_order_counter=:capture_phylum_counter=:capture_species_counter=:evoltype=D:gtdb_class_counter=c__Gammaproteobacteria--6:gtdb_domain_counter=d__Bacteria--6:gtdb_family_counter=f__Burkholderiaceae--6:gtdb_genus_counter=g__Pseudoduganella--6:gtdb_order_counter=o__Burkholderiales--6:gtdb_phylum_counter=p__Proteobacteria--6:gtdb_species_counter=s__Pseudoduganella eburnea--1||s__Pseudoduganella sp001425005--1||s__Pseudoduganella sp001427305--1||s__Pseudoduganella sp004217275--1||s__Pseudoduganella sp900113115--1||s__Pseudoduganella violaceinigra--1:heptad_counter=MCP-36H--6:lbd_counter=:lca=d__Bacteria:lca_tree=g__Pseudoduganella:name=N1151324:ref_name_counter=],(RS_GCF_009857475.1_protein.faa_NZ_WWCJ01000001.1_159@PF00015_full_PFAM.280.500:0.0116847[&&NHX:Type=GTDB:gtdb_class=c__Gammaproteobacteria:gtdb_domain=d__Bacteria:gtdb_family=f__Burkholderiaceae:gtdb_genus=g__Pseudoduganella:gtdb_order=o__Burkholderiales:gtdb_phylum=p__Proteobacteria:gtdb_species=s__Pseudoduganella guangdongensis:heptad=MCP-36H:species=d__Bacteria_p__Proteobacteria_c__Gammaproteobacteria_o__Burkholderiales_f__Burkholderiaceae_g__Pseudoduganella_s__Pseudoduganella guangdongensis],(97a52e94-ec88-4fba-9fc8-b7641b361112_2@MCPsignal.1039.1194:0.0142185[&&NHX:Sample=rhizpot3:Type=capture:besthit=94.2:bitscore=246.0:capture_class=c__Gammaproteobacteria:capture_domain=d__Bacteria:capture_family=f__Burkholderiaceae:capture_genus=g__Variovorax:capture_order=o__Burkholderiales:capture_phylum=p__Proteobacteria:capture_species=s__Variovorax sp017744285:evalue=1.33e-83:gapopen=0.0:heptad=MCP-36H:length=155.0:mismatch=9.0:qcovhsp=100.0:qend=155.0:qstart=1.0:ref_name=RS_GCF_009857475.1_protein.faa_NZ_WWCJ01000001.1_159@PF00015_full_PFAM.280.500:scovhsp=70.5:send=201.0:sstart=47.0],72fbebaf-ba2b-4883-8780-343429b41a83_2@MCPsignal.129.190:0.0128773[&&NHX:Sample=rhiztom2:Type=capture:capture_class=c__Clostridia:capture_domain=d__Bacteria:capture_family=f__Lachnospiraceae:capture_genus=g__Acetatifactor:capture_order=o__Lachnospirales:capture_phylum=p__Firmicutes_A:capture_species=s__Acetatifactor sp910585425:heptad=MCP-36H])0.822:0.0206475[&&NHX:Sample_counter=rhizpot3--1||rhiztom2--1:Type_counter=capture--2:besthit_avg=94.2:besthit_max=94.2:besthit_min=94.2:besthit_std=0:besthit_sum=94.2:bitscore_avg=246.0:bitscore_max=246.0:bitscore_min=246.0:bitscore_std=0:bitscore_sum=246.0:capture_class_counter=c__Clostridia--1||c__Gammaproteobacteria--1:capture_domain_counter=d__Bacteria--2:capture_family_counter=f__Burkholderiaceae--1||f__Lachnospiraceae--1:capture_genus_counter=g__Acetatifactor--1||g__Variovorax--1:capture_order_counter=o__Burkholderiales--1||o__Lachnospirales--1:capture_phylum_counter=p__Firmicutes_A--1||p__Proteobacteria--1:capture_species_counter=s__Acetatifactor sp910585425--1||s__Variovorax sp017744285--1:evalue_avg=1.33e-83:evalue_max=1.33e-83:evalue_min=1.33e-83:evalue_std=0:evalue_sum=1.33e-83:gapopen_avg=0.0:gapopen_max=0.0:gapopen_min=0.0:gapopen_std=0:gapopen_sum=0.0:gtdb_class_counter=:gtdb_domain_counter=:gtdb_family_counter=:gtdb_genus_counter=:gtdb_order_counter=:gtdb_phylum_counter=:gtdb_species_counter=:heptad_counter=MCP-36H--2:lbd_counter=:length_avg=155.0:length_max=155.0:length_min=155.0:length_std=0:length_sum=155.0:mismatch_avg=9.0:mismatch_max=9.0:mismatch_min=9.0:mismatch_std=0:mismatch_sum=9.0:name=N1151328:qcovhsp_avg=100.0:qcovhsp_max=100.0:qcovhsp_min=100.0:qcovhsp_std=0:qcovhsp_sum=100.0:qend_avg=155.0:qend_max=155.0:qend_min=155.0:qend_std=0:qend_sum=155.0:qstart_avg=1.0:qstart_max=1.0:qstart_min=1.0:qstart_std=0:qstart_sum=1.0:ref_name_counter=RS_GCF_009857475.1_protein.faa_NZ_WWCJ01000001.1_159@PF00015_full_PFAM.280.500--1:scovhsp_avg=70.5:scovhsp_max=70.5:scovhsp_min=70.5:scovhsp_std=0:scovhsp_sum=70.5:send_avg=201.0:send_max=201.0:send_min=201.0:send_std=0:send_sum=201.0:sstart_avg=47.0:sstart_max=47.0:sstart_min=47.0:sstart_std=0:sstart_sum=47.0])0.9:0.0177283[&&NHX:Sample_counter=rhizpot3--1||rhiztom2--1:Type_counter=GTDB--1||capture--2:besthit_avg=94.2:besthit_max=94.2:besthit_min=94.2:besthit_std=0:besthit_sum=94.2:bitscore_avg=246.0:bitscore_max=246.0:bitscore_min=246.0:bitscore_std=0:bitscore_sum=246.0:capture_class_counter=c__Clostridia--1||c__Gammaproteobacteria--1:capture_domain_counter=d__Bacteria--2:capture_family_counter=f__Burkholderiaceae--1||f__Lachnospiraceae--1:capture_genus_counter=g__Acetatifactor--1||g__Variovorax--1:capture_order_counter=o__Burkholderiales--1||o__Lachnospirales--1:capture_phylum_counter=p__Firmicutes_A--1||p__Proteobacteria--1:capture_species_counter=s__Acetatifactor sp910585425--1||s__Variovorax sp017744285--1:evalue_avg=1.33e-83:evalue_max=1.33e-83:evalue_min=1.33e-83:evalue_std=0:evalue_sum=1.33e-83:gapopen_avg=0.0:gapopen_max=0.0:gapopen_min=0.0:gapopen_std=0:gapopen_sum=0.0:gtdb_class_counter=c__Gammaproteobacteria--1:gtdb_domain_counter=d__Bacteria--1:gtdb_family_counter=f__Burkholderiaceae--1:gtdb_genus_counter=g__Pseudoduganella--1:gtdb_order_counter=o__Burkholderiales--1:gtdb_phylum_counter=p__Proteobacteria--1:gtdb_species_counter=s__Pseudoduganella guangdongensis--1:heptad_counter=MCP-36H--3:lbd_counter=:lca_tree=s__Pseudoduganella guangdongensis:length_avg=155.0:length_max=155.0:length_min=155.0:length_std=0:length_sum=155.0:mismatch_avg=9.0:mismatch_max=9.0:mismatch_min=9.0:mismatch_std=0:mismatch_sum=9.0:name=N1151329:qcovhsp_avg=100.0:qcovhsp_max=100.0:qcovhsp_min=100.0:qcovhsp_std=0:qcovhsp_sum=100.0:qend_avg=155.0:qend_max=155.0:qend_min=155.0:qend_std=0:qend_sum=155.0:qstart_avg=1.0:qstart_max=1.0:qstart_min=1.0:qstart_std=0:qstart_sum=1.0:ref_name_counter=RS_GCF_009857475.1_protein.faa_NZ_WWCJ01000001.1_159@PF00015_full_PFAM.280.500--1:scovhsp_avg=70.5:scovhsp_max=70.5:scovhsp_min=70.5:scovhsp_std=0:scovhsp_sum=70.5:send_avg=201.0:send_max=201.0:send_min=201.0:send_std=0:send_sum=201.0:sstart_avg=47.0:sstart_max=47.0:sstart_min=47.0:sstart_std=0:sstart_sum=47.0])0.106:0.0073934[&&NHX:Sample_counter=rhizpot3--1||rhiztom2--1:Type_counter=GTDB--7||capture--2:besthit_avg=94.2:besthit_max=94.2:besthit_min=94.2:besthit_std=0:besthit_sum=94.2:bitscore_avg=246.0:bitscore_max=246.0:bitscore_min=246.0:bitscore_std=0:bitscore_sum=246.0:capture_class_counter=c__Clostridia--1||c__Gammaproteobacteria--1:capture_domain_counter=d__Bacteria--2:capture_family_counter=f__Burkholderiaceae--1||f__Lachnospiraceae--1:capture_genus_counter=g__Acetatifactor--1||g__Variovorax--1:capture_order_counter=o__Burkholderiales--1||o__Lachnospirales--1:capture_phylum_counter=p__Firmicutes_A--1||p__Proteobacteria--1:capture_species_counter=s__Acetatifactor sp910585425--1||s__Variovorax sp017744285--1:evalue_avg=1.33e-83:evalue_max=1.33e-83:evalue_min=1.33e-83:evalue_std=0:evalue_sum=1.33e-83:gapopen_avg=0.0:gapopen_max=0.0:gapopen_min=0.0:gapopen_std=0:gapopen_sum=0.0:gtdb_class_counter=c__Gammaproteobacteria--7:gtdb_domain_counter=d__Bacteria--7:gtdb_family_counter=f__Burkholderiaceae--7:gtdb_genus_counter=g__Pseudoduganella--7:gtdb_order_counter=o__Burkholderiales--7:gtdb_phylum_counter=p__Proteobacteria--7:gtdb_species_counter=s__Pseudoduganella eburnea--1||s__Pseudoduganella guangdongensis--1||s__Pseudoduganella sp001425005--1||s__Pseudoduganella sp001427305--1||s__Pseudoduganella sp004217275--1||s__Pseudoduganella sp900113115--1||s__Pseudoduganella violaceinigra--1:heptad_counter=MCP-36H--9:lbd_counter=:lca_tree=g__Pseudoduganella:length_avg=155.0:length_max=155.0:length_min=155.0:length_std=0:length_sum=155.0:mismatch_avg=9.0:mismatch_max=9.0:mismatch_min=9.0:mismatch_std=0:mismatch_sum=9.0:name=N1151330:qcovhsp_avg=100.0:qcovhsp_max=100.0:qcovhsp_min=100.0:qcovhsp_std=0:qcovhsp_sum=100.0:qend_avg=155.0:qend_max=155.0:qend_min=155.0:qend_std=0:qend_sum=155.0:qstart_avg=1.0:qstart_max=1.0:qstart_min=1.0:qstart_std=0:qstart_sum=1.0:ref_name_counter=RS_GCF_009857475.1_protein.faa_NZ_WWCJ01000001.1_159@PF00015_full_PFAM.280.500--1:scovhsp_avg=70.5:scovhsp_max=70.5:scovhsp_min=70.5:scovhsp_std=0:scovhsp_sum=70.5:send_avg=201.0:send_max=201.0:send_min=201.0:send_std=0:send_sum=201.0:sstart_avg=47.0:sstart_max=47.0:sstart_min=47.0:sstart_std=0:sstart_sum=47.0],((fd48254f-9bc8-439a-92cf-84fd0491c371_5@MCPsignal.149.254:0.00832576[&&NHX:Sample=rhiztom1:Type=capture:capture_class=c__Gammaproteobacteria:capture_domain=d__Bacteria:capture_family=f__Burkholderiaceae:capture_genus=g__Noviherbaspirillum_A:capture_order=o__Burkholderiales:capture_phylum=p__Proteobacteria:capture_species=s__Noviherbaspirillum_A soli:heptad=MCP-36H],(19cafe76-1778-4cb6-a9cb-01c19a315e69_3@MCPsignal.194.255:5e-09[&&NHX:Sample=rhiztom1:Type=capture:capture_class=c__Gammaproteobacteria:capture_domain=d__Bacteria:capture_family=f__Rhodocyclaceae:capture_genus=g__Azonexus:capture_order=o__Burkholderiales:capture_phylum=p__Proteobacteria:capture_species=s__Azonexus sp016790885:heptad=MCP-36H],5d593f0a-f97a-4d01-a738-3492967daad5_3@MCPsignal.522.628:0.00118864[&&NHX:Sample=rhiztom1:Type=capture:capture_class=c__Gammaproteobacteria:capture_domain=d__Bacteria:capture_family=f__Burkholderiaceae:capture_genus=g__Noviherbaspirillum_A:capture_order=o__Burkholderiales:capture_phylum=p__Proteobacteria:capture_species=s__Noviherbaspirillum_A soli:heptad=MCP-36H])0.292:0.00712341[&&NHX:Sample_counter=rhiztom1--2:Type_counter=capture--2:capture_class_counter=c__Gammaproteobacteria--2:capture_domain_counter=d__Bacteria--2:capture_family_counter=f__Burkholderiaceae--1||f__Rhodocyclaceae--1:capture_genus_counter=g__Azonexus--1||g__Noviherbaspirillum_A--1:capture_order_counter=o__Burkholderiales--2:capture_phylum_counter=p__Proteobacteria--2:capture_species_counter=s__Azonexus sp016790885--1||s__Noviherbaspirillum_A soli--1:gtdb_class_counter=:gtdb_domain_counter=:gtdb_family_counter=:gtdb_genus_counter=:gtdb_order_counter=:gtdb_phylum_counter=:gtdb_species_counter=:heptad_counter=MCP-36H--2:lbd_counter=:name=N1151334:ref_name_counter=])0.987:0.0448165[&&NHX:Sample_counter=rhiztom1--3:Type_counter=capture--3:capture_class_counter=c__Gammaproteobacteria--3:capture_domain_counter=d__Bacteria--3:capture_family_counter=f__Burkholderiaceae--2||f__Rhodocyclaceae--1:capture_genus_counter=g__Azonexus--1||g__Noviherbaspirillum_A--2:capture_order_counter=o__Burkholderiales--3:capture_phylum_counter=p__Proteobacteria--3:capture_species_counter=s__Azonexus sp016790885--1||s__Noviherbaspirillum_A soli--2:gtdb_class_counter=:gtdb_domain_counter=:gtdb_family_counter=:gtdb_genus_counter=:gtdb_order_counter=:gtdb_phylum_counter=:gtdb_species_counter=:heptad_counter=MCP-36H--3:lbd_counter=:name=N1151335:ref_name_counter=],(1a5508a5-2ab2-574e-befc-446255f82de4_1@MCPsignal.190.250:0.078761[&&NHX:Sample=rhiztom1:Type=capture:capture_class=c__Gammaproteobacteria:capture_domain=d__Bacteria:capture_family=f__Burkholderiaceae:capture_genus=g__Duganella:capture_order=o__Burkholderiales:capture_phylum=p__Proteobacteria:capture_species=s__Duganella sp000381565:heptad=MCP-36H],d8b13147-886d-44ec-b99d-b36c187fdb72_3@MCPsignal.173.328:5e-09[&&NHX:Sample=rhiztom3:Type=capture:besthit=94.8:bitscore=248.0:capture_class=c__Gammaproteobacteria:capture_domain=d__Bacteria:capture_family=f__Burkholderiaceae:capture_genus=g__Noviherbaspirillum_A:capture_order=o__Burkholderiales:capture_phylum=p__Proteobacteria:capture_species=s__Noviherbaspirillum_A soli:evalue=1.38e-84:gapopen=0.0:heptad=MCP-36H:length=155.0:mismatch=8.0:qcovhsp=100.0:qend=155.0:qstart=1.0:ref_name=RS_GCF_009720745.1_protein.faa_NZ_WNKX01000009.1_19@PF00015_full_PFAM.283.498:scovhsp=72.1:send=201.0:sstart=47.0])0:6e-09[&&NHX:Sample_counter=rhiztom1--1||rhiztom3--1:Type_counter=capture--2:besthit_avg=94.8:besthit_max=94.8:besthit_min=94.8:besthit_std=0:besthit_sum=94.8:bitscore_avg=248.0:bitscore_max=248.0:bitscore_min=248.0:bitscore_std=0:bitscore_sum=248.0:capture_class_counter=c__Gammaproteobacteria--2:capture_domain_counter=d__Bacteria--2:capture_family_counter=f__Burkholderiaceae--2:capture_genus_counter=g__Duganella--1||g__Noviherbaspirillum_A--1:capture_order_counter=o__Burkholderiales--2:capture_phylum_counter=p__Proteobacteria--2:capture_species_counter=s__Duganella sp000381565--1||s__Noviherbaspirillum_A soli--1:evalue_avg=1.38e-84:evalue_max=1.38e-84:evalue_min=1.38e-84:evalue_std=0:evalue_sum=1.38e-84:gapopen_avg=0.0:gapopen_max=0.0:gapopen_min=0.0:gapopen_std=0:gapopen_sum=0.0:gtdb_class_counter=:gtdb_domain_counter=:gtdb_family_counter=:gtdb_genus_counter=:gtdb_order_counter=:gtdb_phylum_counter=:gtdb_species_counter=:heptad_counter=MCP-36H--2:lbd_counter=:length_avg=155.0:length_max=155.0:length_min=155.0:length_std=0:length_sum=155.0:mismatch_avg=8.0:mismatch_max=8.0:mismatch_min=8.0:mismatch_std=0:mismatch_sum=8.0:name=N1151338:qcovhsp_avg=100.0:qcovhsp_max=100.0:qcovhsp_min=100.0:qcovhsp_std=0:qcovhsp_sum=100.0:qend_avg=155.0:qend_max=155.0:qend_min=155.0:qend_std=0:qend_sum=155.0:qstart_avg=1.0:qstart_max=1.0:qstart_min=1.0:qstart_std=0:qstart_sum=1.0:ref_name_counter=RS_GCF_009720745.1_protein.faa_NZ_WNKX01000009.1_19@PF00015_full_PFAM.283.498--1:scovhsp_avg=72.1:scovhsp_max=72.1:scovhsp_min=72.1:scovhsp_std=0:scovhsp_sum=72.1:send_avg=201.0:send_max=201.0:send_min=201.0:send_std=0:send_sum=201.0:sstart_avg=47.0:sstart_max=47.0:sstart_min=47.0:sstart_std=0:sstart_sum=47.0])0.878:0.0166511[&&NHX:Sample_counter=rhiztom1--4||rhiztom3--1:Type_counter=capture--5:besthit_avg=94.8:besthit_max=94.8:besthit_min=94.8:besthit_std=0:besthit_sum=94.8:bitscore_avg=248.0:bitscore_max=248.0:bitscore_min=248.0:bitscore_std=0:bitscore_sum=248.0:capture_class_counter=c__Gammaproteobacteria--5:capture_domain_counter=d__Bacteria--5:capture_family_counter=f__Burkholderiaceae--4||f__Rhodocyclaceae--1:capture_genus_counter=g__Azonexus--1||g__Duganella--1||g__Noviherbaspirillum_A--3:capture_order_counter=o__Burkholderiales--5:capture_phylum_counter=p__Proteobacteria--5:capture_species_counter=s__Azonexus sp016790885--1||s__Duganella sp000381565--1||s__Noviherbaspirillum_A soli--3:evalue_avg=1.38e-84:evalue_max=1.38e-84:evalue_min=1.38e-84:evalue_std=0:evalue_sum=1.38e-84:gapopen_avg=0.0:gapopen_max=0.0:gapopen_min=0.0:gapopen_std=0:gapopen_sum=0.0:gtdb_class_counter=:gtdb_domain_counter=:gtdb_family_counter=:gtdb_genus_counter=:gtdb_order_counter=:gtdb_phylum_counter=:gtdb_species_counter=:heptad_counter=MCP-36H--5:lbd_counter=:length_avg=155.0:length_max=155.0:length_min=155.0:length_std=0:length_sum=155.0:mismatch_avg=8.0:mismatch_max=8.0:mismatch_min=8.0:mismatch_std=0:mismatch_sum=8.0:name=N1151339:qcovhsp_avg=100.0:qcovhsp_max=100.0:qcovhsp_min=100.0:qcovhsp_std=0:qcovhsp_sum=100.0:qend_avg=155.0:qend_max=155.0:qend_min=155.0:qend_std=0:qend_sum=155.0:qstart_avg=1.0:qstart_max=1.0:qstart_min=1.0:qstart_std=0:qstart_sum=1.0:ref_name_counter=RS_GCF_009720745.1_protein.faa_NZ_WNKX01000009.1_19@PF00015_full_PFAM.283.498--1:scovhsp_avg=72.1:scovhsp_max=72.1:scovhsp_min=72.1:scovhsp_std=0:scovhsp_sum=72.1:send_avg=201.0:send_max=201.0:send_min=201.0:send_std=0:send_sum=201.0:sstart_avg=47.0:sstart_max=47.0:sstart_min=47.0:sstart_std=0:sstart_sum=47.0])0.939:0.0425058[&&NHX:Sample_counter=rhizpot3--1||rhiztom1--4||rhiztom2--1||rhiztom3--1:Type_counter=GTDB--7||capture--7:besthit_avg=94.5:besthit_max=94.8:besthit_min=94.2:besthit_std=0.42426406871192446:besthit_sum=189.0:bitscore_avg=247.0:bitscore_max=248.0:bitscore_min=246.0:bitscore_std=1.4142135623730951:bitscore_sum=494.0:capture_class_counter=c__Clostridia--1||c__Gammaproteobacteria--6:capture_domain_counter=d__Bacteria--7:capture_family_counter=f__Burkholderiaceae--5||f__Lachnospiraceae--1||f__Rhodocyclaceae--1:capture_genus_counter=g__Acetatifactor--1||g__Azonexus--1||g__Duganella--1||g__Noviherbaspirillum_A--3||g__Variovorax--1:capture_order_counter=o__Burkholderiales--6||o__Lachnospirales--1:capture_phylum_counter=p__Firmicutes_A--1||p__Proteobacteria--6:capture_species_counter=s__Acetatifactor sp910585425--1||s__Azonexus sp016790885--1||s__Duganella sp000381565--1||s__Noviherbaspirillum_A soli--3||s__Variovorax sp017744285--1:evalue_avg=7.34e-84:evalue_max=1.33e-83:evalue_min=1.38e-84:evalue_std=8.428712831743647e-84:evalue_sum=1.468e-83:gapopen_avg=0.0:gapopen_max=0.0:gapopen_min=0.0:gapopen_std=0.0:gapopen_sum=0.0:gtdb_class_counter=c__Gammaproteobacteria--7:gtdb_domain_counter=d__Bacteria--7:gtdb_family_counter=f__Burkholderiaceae--7:gtdb_genus_counter=g__Pseudoduganella--7:gtdb_order_counter=o__Burkholderiales--7:gtdb_phylum_counter=p__Proteobacteria--7:gtdb_species_counter=s__Pseudoduganella eburnea--1||s__Pseudoduganella guangdongensis--1||s__Pseudoduganella sp001425005--1||s__Pseudoduganella sp001427305--1||s__Pseudoduganella sp004217275--1||s__Pseudoduganella sp900113115--1||s__Pseudoduganella violaceinigra--1:heptad_counter=MCP-36H--14:lbd_counter=:lca_tree=g__Pseudoduganella:length_avg=155.0:length_max=155.0:length_min=155.0:length_std=0.0:length_sum=310.0:mismatch_avg=8.5:mismatch_max=9.0:mismatch_min=8.0:mismatch_std=0.7071067811865476:mismatch_sum=17.0:name=N1151340:qcovhsp_avg=100.0:qcovhsp_max=100.0:qcovhsp_min=100.0:qcovhsp_std=0.0:qcovhsp_sum=200.0:qend_avg=155.0:qend_max=155.0:qend_min=155.0:qend_std=0.0:qend_sum=310.0:qstart_avg=1.0:qstart_max=1.0:qstart_min=1.0:qstart_std=0.0:qstart_sum=2.0:ref_name_counter=RS_GCF_009720745.1_protein.faa_NZ_WNKX01000009.1_19@PF00015_full_PFAM.283.498--1||RS_GCF_009857475.1_protein.faa_NZ_WWCJ01000001.1_159@PF00015_full_PFAM.280.500--1:scovhsp_avg=71.3:scovhsp_max=72.1:scovhsp_min=70.5:scovhsp_std=1.131370849898472:scovhsp_sum=142.6:send_avg=201.0:send_max=201.0:send_min=201.0:send_std=0.0:send_sum=402.0:sstart_avg=47.0:sstart_max=47.0:sstart_min=47.0:sstart_std=0.0:sstart_sum=94.0],(RS_GCF_900143065.1_protein.faa_NZ_FRCX01000006.1_119@PF00015_full_PFAM.277.497:0.0334989[&&NHX:Type=GTDB:gtdb_class=c__Gammaproteobacteria:gtdb_domain=d__Bacteria:gtdb_family=f__Burkholderiaceae:gtdb_genus=g__Duganella:gtdb_order=o__Burkholderiales:gtdb_phylum=p__Proteobacteria:gtdb_species=s__Duganella sacchari:heptad=MCP-36H:species=d__Bacteria_p__Proteobacteria_c__Gammaproteobacteria_o__Burkholderiales_f__Burkholderiaceae_g__Duganella_s__Duganella sacchari],((((RS_GCF_003416895.1_protein.faa_NZ_QVIO01000004.1_150@PF00015_full_PFAM.283.496:0.00369012[&&NHX:Type=GTDB:gtdb_class=c__Gammaproteobacteria:gtdb_domain=d__Bacteria:gtdb_family=f__Burkholderiaceae:gtdb_genus=g__Duganella:gtdb_order=o__Burkholderiales:gtdb_phylum=p__Proteobacteria:gtdb_species=s__Duganella sp003416895:heptad=MCP-36H:species=d__Bacteria_p__Proteobacteria_c__Gammaproteobacteria_o__Burkholderiales_f__Burkholderiaceae_g__Duganella_s__Duganella sp003416895],GB_GCA_000381565.1_protein.faa_KB906724.1_154@PF00015_full_PFAM.330.498:0.00448266[&&NHX:Type=GTDB:gtdb_class=c__Gammaproteobacteria:gtdb_domain=d__Bacteria:gtdb_family=f__Burkholderiaceae:gtdb_genus=g__Duganella:gtdb_order=o__Burkholderiales:gtdb_phylum=p__Proteobacteria:gtdb_species=s__Duganella sp000381565:heptad=MCP-36H:species=d__Bacteria_p__Proteobacteria_c__Gammaproteobacteria_o__Burkholderiales_f__Burkholderiaceae_g__Duganella_s__Duganella sp000381565])0.974:0.0259253[&&NHX:Sample_counter=:Type_counter=GTDB--2:capture_class_counter=:capture_domain_counter=:capture_family_counter=:capture_genus_counter=:capture_order_counter=:capture_phylum_counter=:capture_species_counter=:evoltype=D:gtdb_class_counter=c__Gammaproteobacteria--2:gtdb_domain_counter=d__Bacteria--2:gtdb_family_counter=f__Burkholderiaceae--2:gtdb_genus_counter=g__Duganella--2:gtdb_order_counter=o__Burkholderiales--2:gtdb_phylum_counter=p__Proteobacteria--2:gtdb_species_counter=s__Duganella sp000381565--1||s__Duganella sp003416895--1:heptad_counter=MCP-36H--2:lbd_counter=:lca=d__Bacteria:lca_tree=g__Duganella:name=N1151344:ref_name_counter=],(RS_GCF_011090165.1_protein.faa_NZ_JAADJT010000010.1_224@PF00015_full_PFAM.280.504:0.0370412[&&NHX:Type=GTDB:gtdb_class=c__Gammaproteobacteria:gtdb_domain=d__Bacteria:gtdb_family=f__Burkholderiaceae:gtdb_genus=g__Duganella:gtdb_order=o__Burkholderiales:gtdb_phylum=p__Proteobacteria:gtdb_species=s__Duganella aceris:heptad=MCP-36H:species=d__Bacteria_p__Proteobacteria_c__Gammaproteobacteria_o__Burkholderiales_f__Burkholderiaceae_g__Duganella_s__Duganella aceris],(RS_GCF_013375995.1_protein.faa_NZ_JABMJJ010000011.1_9@PF00015_full_PFAM.277.499:0.0272148[&&NHX:Type=GTDB:gtdb_class=c__Gammaproteobacteria:gtdb_domain=d__Bacteria:gtdb_family=f__Burkholderiaceae:gtdb_genus=g__Duganella:gtdb_order=o__Burkholderiales:gtdb_phylum=p__Proteobacteria:gtdb_species=s__Duganella sp013375995:heptad=MCP-36H:species=d__Bacteria_p__Proteobacteria_c__Gammaproteobacteria_o__Burkholderiales_f__Burkholderiaceae_g__Duganella_s__Duganella sp013375995],((RS_GCF_900109645.1_protein.faa_NZ_FOBG01000001.1_1282@PF00015_full_PFAM.328.492:0.0140901[&&NHX:Type=GTDB:gtdb_class=c__Gammaproteobacteria:gtdb_domain=d__Bacteria:gtdb_family=f__Burkholderiaceae:gtdb_genus=g__Duganella:gtdb_order=o__Burkholderiales:gtdb_phylum=p__Proteobacteria:gtdb_species=s__Duganella sp900109645:heptad=MCP-36H:species=d__Bacteria_p__Proteobacteria_c__Gammaproteobacteria_o__Burkholderiales_f__Burkholderiaceae_g__Duganella_s__Duganella sp900109645],RS_GCF_009857445.1_protein.faa_NZ_WWCN01000003.1_63@PF00015_full_PFAM.326.498:0.019819[&&NHX:Type=GTDB:gtdb_class=c__Gammaproteobacteria:gtdb_domain=d__Bacteria:gtdb_family=f__Burkholderiaceae:gtdb_genus=g__Duganella:gtdb_order=o__Burkholderiales:gtdb_phylum=p__Proteobacteria:gtdb_species=s__Duganella sp009857445:heptad=MCP-36H:species=d__Bacteria_p__Proteobacteria_c__Gammaproteobacteria_o__Burkholderiales_f__Burkholderiaceae_g__Duganella_s__Duganella sp009857445])0.941:0.0239388[&&NHX:Sample_counter=:Type_counter=GTDB--2:capture_class_counter=:capture_domain_counter=:capture_family_counter=:capture_genus_counter=:capture_order_counter=:capture_phylum_counter=:capture_species_counter=:evoltype=D:gtdb_class_counter=c__Gammaproteobacteria--2:gtdb_domain_counter=d__Bacteria--2:gtdb_family_counter=f__Burkholderiaceae--2:gtdb_genus_counter=g__Duganella--2:gtdb_order_counter=o__Burkholderiales--2:gtdb_phylum_counter=p__Proteobacteria--2:gtdb_species_counter=s__Duganella sp009857445--1||s__Duganella sp900109645--1:heptad_counter=MCP-36H--2:lbd_counter=:lca=d__Bacteria:lca_tree=g__Duganella:name=N1151349:ref_name_counter=],(RS_GCF_009857435.1_protein.faa_NZ_WWCK01000003.1_185@PF00015_full_PFAM.279.503:0.016619[&&NHX:Type=GTDB:gtdb_class=c__Gammaproteobacteria:gtdb_domain=d__Bacteria:gtdb_family=f__Burkholderiaceae:gtdb_genus=g__Duganella:gtdb_order=o__Burkholderiales:gtdb_phylum=p__Proteobacteria:gtdb_species=s__Duganella sp009857435:heptad=MCP-36H:species=d__Bacteria_p__Proteobacteria_c__Gammaproteobacteria_o__Burkholderiales_f__Burkholderiaceae_g__Duganella_s__Duganella sp009857435],(RS_GCF_013376005.1_protein.faa_NZ_JABMJK010000015.1_40@PF00015_full_PFAM.319.495:0.0190592[&&NHX:Type=GTDB:gtdb_class=c__Gammaproteobacteria:gtdb_domain=d__Bacteria:gtdb_family=f__Burkholderiaceae:gtdb_genus=g__Duganella:gtdb_order=o__Burkholderiales:gtdb_phylum=p__Proteobacteria:gtdb_species=s__Duganella sp013376005:heptad=MCP-36H:species=d__Bacteria_p__Proteobacteria_c__Gammaproteobacteria_o__Burkholderiales_f__Burkholderiaceae_g__Duganella_s__Duganella sp013376005],RS_GCF_009720825.1_protein.faa_NZ_WNKY01000091.1_3@PF00015_full_PFAM.318.501:0.0182348[&&NHX:Type=GTDB:gtdb_class=c__Gammaproteobacteria:gtdb_domain=d__Bacteria:gtdb_family=f__Burkholderiaceae:gtdb_genus=g__Duganella:gtdb_order=o__Burkholderiales:gtdb_phylum=p__Proteobacteria:gtdb_species=s__Duganella radicis:heptad=MCP-36H:species=d__Bacteria_p__Proteobacteria_c__Gammaproteobacteria_o__Burkholderiales_f__Burkholderiaceae_g__Duganella_s__Duganella radicis])0.949:0.0240828[&&NHX:Sample_counter=:Type_counter=GTDB--2:capture_class_counter=:capture_domain_counter=:capture_family_counter=:capture_genus_counter=:capture_order_counter=:capture_phylum_counter=:capture_species_counter=:evoltype=D:gtdb_class_counter=c__Gammaproteobacteria--2:gtdb_domain_counter=d__Bacteria--2:gtdb_family_counter=f__Burkholderiaceae--2:gtdb_genus_counter=g__Duganella--2:gtdb_order_counter=o__Burkholderiales--2:gtdb_phylum_counter=p__Proteobacteria--2:gtdb_species_counter=s__Duganella radicis--1||s__Duganella sp013376005--1:heptad_counter=MCP-36H--2:lbd_counter=:lca=d__Bacteria:lca_tree=g__Duganella:name=N1151353:ref_name_counter=])0.451:0.00847138[&&NHX:Sample_counter=:Type_counter=GTDB--3:capture_class_counter=:capture_domain_counter=:capture_family_counter=:capture_genus_counter=:capture_order_counter=:capture_phylum_counter=:capture_species_counter=:evoltype=D:gtdb_class_counter=c__Gammaproteobacteria--3:gtdb_domain_counter=d__Bacteria--3:gtdb_family_counter=f__Burkholderiaceae--3:gtdb_genus_counter=g__Duganella--3:gtdb_order_counter=o__Burkholderiales--3:gtdb_phylum_counter=p__Proteobacteria--3:gtdb_species_counter=s__Duganella radicis--1||s__Duganella sp009857435--1||s__Duganella sp013376005--1:heptad_counter=MCP-36H--3:lbd_counter=:lca=d__Bacteria:lca_tree=g__Duganella:name=N1151354:ref_name_counter=])0.934:0.020807[&&NHX:Sample_counter=:Type_counter=GTDB--5:capture_class_counter=:capture_domain_counter=:capture_family_counter=:capture_genus_counter=:capture_order_counter=:capture_phylum_counter=:capture_species_counter=:evoltype=D:gtdb_class_counter=c__Gammaproteobacteria--5:gtdb_domain_counter=d__Bacteria--5:gtdb_family_counter=f__Burkholderiaceae--5:gtdb_genus_counter=g__Duganella--5:gtdb_order_counter=o__Burkholderiales--5:gtdb_phylum_counter=p__Proteobacteria--5:gtdb_species_counter=s__Duganella radicis--1||s__Duganella sp009857435--1||s__Duganella sp009857445--1||s__Duganella sp013376005--1||s__Duganella sp900109645--1:heptad_counter=MCP-36H--5:lbd_counter=:lca=d__Bacteria:lca_tree=g__Duganella:name=N1151355:ref_name_counter=])0.928:0.0186296[&&NHX:Sample_counter=:Type_counter=GTDB--6:capture_class_counter=:capture_domain_counter=:capture_family_counter=:capture_genus_counter=:capture_order_counter=:capture_phylum_counter=:capture_species_counter=:evoltype=D:gtdb_class_counter=c__Gammaproteobacteria--6:gtdb_domain_counter=d__Bacteria--6:gtdb_family_counter=f__Burkholderiaceae--6:gtdb_genus_counter=g__Duganella--6:gtdb_order_counter=o__Burkholderiales--6:gtdb_phylum_counter=p__Proteobacteria--6:gtdb_species_counter=s__Duganella radicis--1||s__Duganella sp009857435--1||s__Duganella sp009857445--1||s__Duganella sp013375995--1||s__Duganella sp013376005--1||s__Duganella sp900109645--1:heptad_counter=MCP-36H--6:lbd_counter=:lca=d__Bacteria:lca_tree=g__Duganella:name=N1151356:ref_name_counter=])0.532:0.00845504[&&NHX:Sample_counter=:Type_counter=GTDB--7:capture_class_counter=:capture_domain_counter=:capture_family_counter=:capture_genus_counter=:capture_order_counter=:capture_phylum_counter=:capture_species_counter=:evoltype=D:gtdb_class_counter=c__Gammaproteobacteria--7:gtdb_domain_counter=d__Bacteria--7:gtdb_family_counter=f__Burkholderiaceae--7:gtdb_genus_counter=g__Duganella--7:gtdb_order_counter=o__Burkholderiales--7:gtdb_phylum_counter=p__Proteobacteria--7:gtdb_species_counter=s__Duganella aceris--1||s__Duganella radicis--1||s__Duganella sp009857435--1||s__Duganella sp009857445--1||s__Duganella sp013375995--1||s__Duganella sp013376005--1||s__Duganella sp900109645--1:heptad_counter=MCP-36H--7:lbd_counter=:lca=d__Bacteria:lca_tree=g__Duganella:name=N1151357:ref_name_counter=])0.828:0.00774444[&&NHX:Sample_counter=:Type_counter=GTDB--9:capture_class_counter=:capture_domain_counter=:capture_family_counter=:capture_genus_counter=:capture_order_counter=:capture_phylum_counter=:capture_species_counter=:evoltype=D:gtdb_class_counter=c__Gammaproteobacteria--9:gtdb_domain_counter=d__Bacteria--9:gtdb_family_counter=f__Burkholderiaceae--9:gtdb_genus_counter=g__Duganella--9:gtdb_order_counter=o__Burkholderiales--9:gtdb_phylum_counter=p__Proteobacteria--9:gtdb_species_counter=s__Duganella aceris--1||s__Duganella radicis--1||s__Duganella sp000381565--1||s__Duganella sp003416895--1||s__Duganella sp009857435--1||s__Duganella sp009857445--1||s__Duganella sp013375995--1||s__Duganella sp013376005--1||s__Duganella sp900109645--1:heptad_counter=MCP-36H--9:lbd_counter=:lca=d__Bacteria:lca_tree=g__Duganella:name=N1151358:ref_name_counter=],RS_GCF_009857595.1_protein.faa_NZ_WWCU01000003.1_167@PF00015_full_PFAM.281.502:0.0286472[&&NHX:Type=GTDB:gtdb_class=c__Gammaproteobacteria:gtdb_domain=d__Bacteria:gtdb_family=f__Burkholderiaceae:gtdb_genus=g__Pseudoduganella:gtdb_order=o__Burkholderiales:gtdb_phylum=p__Proteobacteria:gtdb_species=s__Pseudoduganella aquatica_A:heptad=MCP-36H:species=d__Bacteria_p__Proteobacteria_c__Gammaproteobacteria_o__Burkholderiales_f__Burkholderiaceae_g__Pseudoduganella_s__Pseudoduganella aquatica_A])0.385:0.00466224[&&NHX:Sample_counter=:Type_counter=GTDB--10:capture_class_counter=:capture_domain_counter=:capture_family_counter=:capture_genus_counter=:capture_order_counter=:capture_phylum_counter=:capture_species_counter=:evoltype=D:gtdb_class_counter=c__Gammaproteobacteria--10:gtdb_domain_counter=d__Bacteria--10:gtdb_family_counter=f__Burkholderiaceae--10:gtdb_genus_counter=g__Duganella--9||g__Pseudoduganella--1:gtdb_order_counter=o__Burkholderiales--10:gtdb_phylum_counter=p__Proteobacteria--10:gtdb_species_counter=s__Duganella aceris--1||s__Duganella radicis--1||s__Duganella sp000381565--1||s__Duganella sp003416895--1||s__Duganella sp009857435--1||s__Duganella sp009857445--1||s__Duganella sp013375995--1||s__Duganella sp013376005--1||s__Duganella sp900109645--1||s__Pseudoduganella aquatica_A--1:heptad_counter=MCP-36H--10:lbd_counter=:lca=d__Bacteria:lca_tree=g__Duganella:name=N1151360:ref_name_counter=],(RS_GCF_003053665.1_protein.faa_NZ_QAXZ01000004.1_26@PF00015_full_PFAM.283.501:0.00354197[&&NHX:Type=GTDB:gtdb_class=c__Gammaproteobacteria:gtdb_domain=d__Bacteria:gtdb_family=f__Burkholderiaceae:gtdb_genus=g__Pseudoduganella:gtdb_order=o__Burkholderiales:gtdb_phylum=p__Proteobacteria:gtdb_species=s__Pseudoduganella sp003053665:heptad=MCP-36H:species=d__Bacteria_p__Proteobacteria_c__Gammaproteobacteria_o__Burkholderiales_f__Burkholderiaceae_g__Pseudoduganella_s__Pseudoduganella sp003053665],(RS_GCF_001425045.1_protein.faa_NZ_LMDJ01000001.1_181@PF00015_full_PFAM.281.505:0.0294551[&&NHX:Type=GTDB:gtdb_class=c__Gammaproteobacteria:gtdb_domain=d__Bacteria:gtdb_family=f__Burkholderiaceae:gtdb_genus=g__Pseudoduganella:gtdb_order=o__Burkholderiales:gtdb_phylum=p__Proteobacteria:gtdb_species=s__Pseudoduganella sp001425045:heptad=MCP-36H:species=d__Bacteria_p__Proteobacteria_c__Gammaproteobacteria_o__Burkholderiales_f__Burkholderiaceae_g__Pseudoduganella_s__Pseudoduganella sp001425045],RS_GCF_001425265.1_protein.faa_NZ_LMEC01000023.1_24@PF00015_full_PFAM.291.531:0.019417[&&NHX:Type=GTDB:gtdb_class=c__Gammaproteobacteria:gtdb_domain=d__Bacteria:gtdb_family=f__Burkholderiaceae:gtdb_genus=g__Pseudoduganella:gtdb_order=o__Burkholderiales:gtdb_phylum=p__Proteobacteria:gtdb_species=s__Pseudoduganella sp001425265:heptad=MCP-36H:species=d__Bacteria_p__Proteobacteria_c__Gammaproteobacteria_o__Burkholderiales_f__Burkholderiaceae_g__Pseudoduganella_s__Pseudoduganella sp001425265])0.897:0.0148399[&&NHX:Sample_counter=:Type_counter=GTDB--2:capture_class_counter=:capture_domain_counter=:capture_family_counter=:capture_genus_counter=:capture_order_counter=:capture_phylum_counter=:capture_species_counter=:evoltype=D:gtdb_class_counter=c__Gammaproteobacteria--2:gtdb_domain_counter=d__Bacteria--2:gtdb_family_counter=f__Burkholderiaceae--2:gtdb_genus_counter=g__Pseudoduganella--2:gtdb_order_counter=o__Burkholderiales--2:gtdb_phylum_counter=p__Proteobacteria--2:gtdb_species_counter=s__Pseudoduganella sp001425045--1||s__Pseudoduganella sp001425265--1:heptad_counter=MCP-36H--2:lbd_counter=:lca=d__Bacteria:lca_tree=g__Pseudoduganella:name=N1151364:ref_name_counter=])0.995:0.0480076[&&NHX:Sample_counter=:Type_counter=GTDB--3:capture_class_counter=:capture_domain_counter=:capture_family_counter=:capture_genus_counter=:capture_order_counter=:capture_phylum_counter=:capture_species_counter=:evoltype=D:gtdb_class_counter=c__Gammaproteobacteria--3:gtdb_domain_counter=d__Bacteria--3:gtdb_family_counter=f__Burkholderiaceae--3:gtdb_genus_counter=g__Pseudoduganella--3:gtdb_order_counter=o__Burkholderiales--3:gtdb_phylum_counter=p__Proteobacteria--3:gtdb_species_counter=s__Pseudoduganella sp001425045--1||s__Pseudoduganella sp001425265--1||s__Pseudoduganella sp003053665--1:heptad_counter=MCP-36H--3:lbd_counter=:lca=d__Bacteria:lca_tree=g__Pseudoduganella:name=N1151365:ref_name_counter=])0.52:0.0135332[&&NHX:Sample_counter=:Type_counter=GTDB--13:capture_class_counter=:capture_domain_counter=:capture_family_counter=:capture_genus_counter=:capture_order_counter=:capture_phylum_counter=:capture_species_counter=:evoltype=D:gtdb_class_counter=c__Gammaproteobacteria--13:gtdb_domain_counter=d__Bacteria--13:gtdb_family_counter=f__Burkholderiaceae--13:gtdb_genus_counter=g__Duganella--9||g__Pseudoduganella--4:gtdb_order_counter=o__Burkholderiales--13:gtdb_phylum_counter=p__Proteobacteria--13:gtdb_species_counter=s__Duganella aceris--1||s__Duganella radicis--1||s__Duganella sp000381565--1||s__Duganella sp003416895--1||s__Duganella sp009857435--1||s__Duganella sp009857445--1||s__Duganella sp013375995--1||s__Duganella sp013376005--1||s__Duganella sp900109645--1||s__Pseudoduganella aquatica_A--1||s__Pseudoduganella sp001425045--1||s__Pseudoduganella sp001425265--1||s__Pseudoduganella sp003053665--1:heptad_counter=MCP-36H--13:lbd_counter=:lca=d__Bacteria:lca_tree=f__Burkholderiaceae:name=N1151366:ref_name_counter=])0.856:0.0242593[&&NHX:Sample_counter=:Type_counter=GTDB--14:capture_class_counter=:capture_domain_counter=:capture_family_counter=:capture_genus_counter=:capture_order_counter=:capture_phylum_counter=:capture_species_counter=:evoltype=D:gtdb_class_counter=c__Gammaproteobacteria--14:gtdb_domain_counter=d__Bacteria--14:gtdb_family_counter=f__Burkholderiaceae--14:gtdb_genus_counter=g__Duganella--10||g__Pseudoduganella--4:gtdb_order_counter=o__Burkholderiales--14:gtdb_phylum_counter=p__Proteobacteria--14:gtdb_species_counter=s__Duganella aceris--1||s__Duganella radicis--1||s__Duganella sacchari--1||s__Duganella sp000381565--1||s__Duganella sp003416895--1||s__Duganella sp009857435--1||s__Duganella sp009857445--1||s__Duganella sp013375995--1||s__Duganella sp013376005--1||s__Duganella sp900109645--1||s__Pseudoduganella aquatica_A--1||s__Pseudoduganella sp001425045--1||s__Pseudoduganella sp001425265--1||s__Pseudoduganella sp003053665--1:heptad_counter=MCP-36H--14:lbd_counter=:lca=d__Bacteria:lca_tree=f__Burkholderiaceae:name=N1151367:ref_name_counter=])0.769:0.0844572[&&NHX:Sample_counter=rhizpot3--1||rhiztom1--4||rhiztom2--1||rhiztom3--1:Type_counter=GTDB--21||capture--7:besthit_avg=94.5:besthit_max=94.8:besthit_min=94.2:besthit_std=0.42426406871192446:besthit_sum=189.0:bitscore_avg=247.0:bitscore_max=248.0:bitscore_min=246.0:bitscore_std=1.4142135623730951:bitscore_sum=494.0:capture_class_counter=c__Clostridia--1||c__Gammaproteobacteria--6:capture_domain_counter=d__Bacteria--7:capture_family_counter=f__Burkholderiaceae--5||f__Lachnospiraceae--1||f__Rhodocyclaceae--1:capture_genus_counter=g__Acetatifactor--1||g__Azonexus--1||g__Duganella--1||g__Noviherbaspirillum_A--3||g__Variovorax--1:capture_order_counter=o__Burkholderiales--6||o__Lachnospirales--1:capture_phylum_counter=p__Firmicutes_A--1||p__Proteobacteria--6:capture_species_counter=s__Acetatifactor sp910585425--1||s__Azonexus sp016790885--1||s__Duganella sp000381565--1||s__Noviherbaspirillum_A soli--3||s__Variovorax sp017744285--1:evalue_avg=7.34e-84:evalue_max=1.33e-83:evalue_min=1.38e-84:evalue_std=8.428712831743647e-84:evalue_sum=1.468e-83:gapopen_avg=0.0:gapopen_max=0.0:gapopen_min=0.0:gapopen_std=0.0:gapopen_sum=0.0:gtdb_class_counter=c__Gammaproteobacteria--21:gtdb_domain_counter=d__Bacteria--21:gtdb_family_counter=f__Burkholderiaceae--21:gtdb_genus_counter=g__Duganella--10||g__Pseudoduganella--11:gtdb_order_counter=o__Burkholderiales--21:gtdb_phylum_counter=p__Proteobacteria--21:gtdb_species_counter=s__Duganella aceris--1||s__Duganella radicis--1||s__Duganella sacchari--1||s__Duganella sp000381565--1||s__Duganella sp003416895--1||s__Duganella sp009857435--1||s__Duganella sp009857445--1||s__Duganella sp013375995--1||s__Duganella sp013376005--1||s__Duganella sp900109645--1||s__Pseudoduganella aquatica_A--1||s__Pseudoduganella eburnea--1||s__Pseudoduganella guangdongensis--1||s__Pseudoduganella sp001425005--1||s__Pseudoduganella sp001425045--1||s__Pseudoduganella sp001425265--1||s__Pseudoduganella sp001427305--1||s__Pseudoduganella sp003053665--1||s__Pseudoduganella sp004217275--1||s__Pseudoduganella sp900113115--1||s__Pseudoduganella violaceinigra--1:heptad_counter=MCP-36H--28:lbd_counter=:lca_tree=f__Burkholderiaceae:length_avg=155.0:length_max=155.0:length_min=155.0:length_std=0.0:length_sum=310.0:mismatch_avg=8.5:mismatch_max=9.0:mismatch_min=8.0:mismatch_std=0.7071067811865476:mismatch_sum=17.0:name=N1151368:qcovhsp_avg=100.0:qcovhsp_max=100.0:qcovhsp_min=100.0:qcovhsp_std=0.0:qcovhsp_sum=200.0:qend_avg=155.0:qend_max=155.0:qend_min=155.0:qend_std=0.0:qend_sum=310.0:qstart_avg=1.0:qstart_max=1.0:qstart_min=1.0:qstart_std=0.0:qstart_sum=2.0:ref_name_counter=RS_GCF_009720745.1_protein.faa_NZ_WNKX01000009.1_19@PF00015_full_PFAM.283.498--1||RS_GCF_009857475.1_protein.faa_NZ_WWCJ01000001.1_159@PF00015_full_PFAM.280.500--1:scovhsp_avg=71.3:scovhsp_max=72.1:scovhsp_min=70.5:scovhsp_std=1.131370849898472:scovhsp_sum=142.6:send_avg=201.0:send_max=201.0:send_min=201.0:send_std=0.0:send_sum=402.0:sstart_avg=47.0:sstart_max=47.0:sstart_min=47.0:sstart_std=0.0:sstart_sum=94.0])0.941:0.142051[&&NHX:Sample_counter=rhizpot3--6||rhiztom1--4||rhiztom2--2||rhiztom3--1:Type_counter=GTDB--21||capture--13:besthit_avg=83.5:besthit_max=94.8:besthit_min=76.9:besthit_std=7.8224037226417815:besthit_sum=584.5:bitscore_avg=203.0:bitscore_max=248.0:bitscore_min=119.0:bitscore_std=42.844680727794746:bitscore_sum=1421.0:capture_class_counter=c__Clostridia--1||c__Gammaproteobacteria--12:capture_domain_counter=d__Bacteria--13:capture_family_counter=f__Burkholderiaceae--9||f__Lachnospiraceae--1||f__Nevskiaceae--1||f__Rhodocyclaceae--1||f__Xanthomonadaceae--1:capture_genus_counter=g__Acetatifactor--1||g__Azonexus--1||g__Duganella--1||g__Noviherbaspirillum_A--7||g__Panacagrimonas--1||g__Stenotrophomonas--1||g__Variovorax--1:capture_order_counter=o__Burkholderiales--10||o__Lachnospirales--1||o__Nevskiales--1||o__Xanthomonadales--1:capture_phylum_counter=p__Firmicutes_A--1||p__Proteobacteria--12:capture_species_counter=s__Acetatifactor sp910585425--1||s__Azonexus sp016790885--1||s__Duganella sp000381565--1||s__Noviherbaspirillum_A soli--7||s__Panacagrimonas perspica--1||s__Stenotrophomonas sp002329155--1||s__Variovorax sp017744285--1:evalue_avg=2.9857142857142857e-36:evalue_max=2.09e-35:evalue_min=1.38e-84:evalue_std=7.89945748589285e-36:evalue_sum=2.09e-35:gapopen_avg=0.14285714285714285:gapopen_max=1.0:gapopen_min=0.0:gapopen_std=0.37796447300922725:gapopen_sum=1.0:gtdb_class_counter=c__Gammaproteobacteria--21:gtdb_domain_counter=d__Bacteria--21:gtdb_family_counter=f__Burkholderiaceae--21:gtdb_genus_counter=g__Duganella--10||g__Pseudoduganella--11:gtdb_order_counter=o__Burkholderiales--21:gtdb_phylum_counter=p__Proteobacteria--21:gtdb_species_counter=s__Duganella aceris--1||s__Duganella radicis--1||s__Duganella sacchari--1||s__Duganella sp000381565--1||s__Duganella sp003416895--1||s__Duganella sp009857435--1||s__Duganella sp009857445--1||s__Duganella sp013375995--1||s__Duganella sp013376005--1||s__Duganella sp900109645--1||s__Pseudoduganella aquatica_A--1||s__Pseudoduganella eburnea--1||s__Pseudoduganella guangdongensis--1||s__Pseudoduganella sp001425005--1||s__Pseudoduganella sp001425045--1||s__Pseudoduganella sp001425265--1||s__Pseudoduganella sp001427305--1||s__Pseudoduganella sp003053665--1||s__Pseudoduganella sp004217275--1||s__Pseudoduganella sp900113115--1||s__Pseudoduganella violaceinigra--1:heptad_counter=MCP-36H--34:lbd_counter=:lca_tree=f__Burkholderiaceae:length_avg=144.71428571428572:length_max=156.0:length_min=86.0:length_std=25.940407897809973:length_sum=1013.0:mismatch_avg=23.714285714285715:mismatch_max=35.0:mismatch_min=8.0:mismatch_std=12.671678206592391:mismatch_sum=166.0:name=N1151369:qcovhsp_avg=99.37142857142858:qcovhsp_max=100.0:qcovhsp_min=95.6:qcovhsp_std=1.663043681240602:qcovhsp_sum=695.6:qend_avg=145.28571428571428:qend_max=156.0:qend_min=90.0:qend_std=24.431634450129653:qend_sum=1017.0:qstart_avg=1.5714285714285714:qstart_max=5.0:qstart_min=1.0:qstart_std=1.511857892036909:qstart_sum=11.0:ref_name_counter=RS_GCF_003416895.1_protein.faa_NZ_QVIO01000004.1_150@PF00015_full_PFAM.283.496--2||RS_GCF_009720745.1_protein.faa_NZ_WNKX01000009.1_19@PF00015_full_PFAM.283.498--1||RS_GCF_009857445.1_protein.faa_NZ_WWCN01000003.1_63@PF00015_full_PFAM.326.498--2||RS_GCF_009857475.1_protein.faa_NZ_WWCJ01000001.1_159@PF00015_full_PFAM.280.500--2:scovhsp_avg=70.92857142857143:scovhsp_max=87.8:scovhsp_min=50.0:scovhsp_std=11.040790171860326:scovhsp_sum=496.5:send_avg=177.71428571428572:send_max=201.0:send_min=87.0:send_std=43.97239393723553:send_sum=1244.0:sstart_avg=34.142857142857146:sstart_max=47.0:sstart_min=2.0:sstart_std=21.957751641341993:sstart_sum=239.0])0.985:0.154073[&&NHX:Sample_counter=rhizpot1--1||rhizpot2--1||rhizpot3--6||rhiztom1--4||rhiztom2--2||rhiztom3--1:Type_counter=GTDB--23||capture--15:besthit_avg=83.5:besthit_max=94.8:besthit_min=76.9:besthit_std=7.8224037226417815:besthit_sum=584.5:bitscore_avg=203.0:bitscore_max=248.0:bitscore_min=119.0:bitscore_std=42.844680727794746:bitscore_sum=1421.0:capture_class_counter=c__Clostridia--1||c__Gammaproteobacteria--14:capture_domain_counter=d__Bacteria--15:capture_family_counter=f__Burkholderiaceae--10||f__Lachnospiraceae--1||f__Nevskiaceae--2||f__Rhodocyclaceae--1||f__Xanthomonadaceae--1:capture_genus_counter=g__Acetatifactor--1||g__Azonexus--1||g__Duganella--1||g__Noviherbaspirillum_A--7||g__Panacagrimonas--2||g__Stenotrophomonas--1||g__Variovorax--2:capture_order_counter=o__Burkholderiales--11||o__Lachnospirales--1||o__Nevskiales--2||o__Xanthomonadales--1:capture_phylum_counter=p__Firmicutes_A--1||p__Proteobacteria--14:capture_species_counter=s__Acetatifactor sp910585425--1||s__Azonexus sp016790885--1||s__Duganella sp000381565--1||s__Noviherbaspirillum_A soli--7||s__Panacagrimonas perspica--2||s__Stenotrophomonas sp002329155--1||s__Variovorax sp001984055--1||s__Variovorax sp017744285--1:evalue_avg=2.9857142857142857e-36:evalue_max=2.09e-35:evalue_min=1.38e-84:evalue_std=7.89945748589285e-36:evalue_sum=2.09e-35:gapopen_avg=0.14285714285714285:gapopen_max=1.0:gapopen_min=0.0:gapopen_std=0.37796447300922725:gapopen_sum=1.0:gtdb_class_counter=c__Gammaproteobacteria--23:gtdb_domain_counter=d__Bacteria--23:gtdb_family_counter=f__Burkholderiaceae--23:gtdb_genus_counter=g__Duganella--10||g__Pseudoduganella--11||g__Solimicrobium--2:gtdb_order_counter=o__Burkholderiales--23:gtdb_phylum_counter=p__Proteobacteria--23:gtdb_species_counter=s__Duganella aceris--1||s__Duganella radicis--1||s__Duganella sacchari--1||s__Duganella sp000381565--1||s__Duganella sp003416895--1||s__Duganella sp009857435--1||s__Duganella sp009857445--1||s__Duganella sp013375995--1||s__Duganella sp013376005--1||s__Duganella sp900109645--1||s__Pseudoduganella aquatica_A--1||s__Pseudoduganella eburnea--1||s__Pseudoduganella guangdongensis--1||s__Pseudoduganella sp001425005--1||s__Pseudoduganella sp001425045--1||s__Pseudoduganella sp001425265--1||s__Pseudoduganella sp001427305--1||s__Pseudoduganella sp003053665--1||s__Pseudoduganella sp004217275--1||s__Pseudoduganella sp900113115--1||s__Pseudoduganella violaceinigra--1||s__Solimicrobium aquaticum--1||s__Solimicrobium sp903893945--1:heptad_counter=MCP-36H--38:lbd_counter=:lca_tree=f__Burkholderiaceae:length_avg=144.71428571428572:length_max=156.0:length_min=86.0:length_std=25.940407897809973:length_sum=1013.0:mismatch_avg=23.714285714285715:mismatch_max=35.0:mismatch_min=8.0:mismatch_std=12.671678206592391:mismatch_sum=166.0:name=N1151370:qcovhsp_avg=99.37142857142858:qcovhsp_max=100.0:qcovhsp_min=95.6:qcovhsp_std=1.663043681240602:qcovhsp_sum=695.6:qend_avg=145.28571428571428:qend_max=156.0:qend_min=90.0:qend_std=24.431634450129653:qend_sum=1017.0:qstart_avg=1.5714285714285714:qstart_max=5.0:qstart_min=1.0:qstart_std=1.511857892036909:qstart_sum=11.0:ref_name_counter=RS_GCF_003416895.1_protein.faa_NZ_QVIO01000004.1_150@PF00015_full_PFAM.283.496--2||RS_GCF_009720745.1_protein.faa_NZ_WNKX01000009.1_19@PF00015_full_PFAM.283.498--1||RS_GCF_009857445.1_protein.faa_NZ_WWCN01000003.1_63@PF00015_full_PFAM.326.498--2||RS_GCF_009857475.1_protein.faa_NZ_WWCJ01000001.1_159@PF00015_full_PFAM.280.500--2:scovhsp_avg=70.92857142857143:scovhsp_max=87.8:scovhsp_min=50.0:scovhsp_std=11.040790171860326:scovhsp_sum=496.5:send_avg=177.71428571428572:send_max=201.0:send_min=87.0:send_std=43.97239393723553:send_sum=1244.0:sstart_avg=34.142857142857146:sstart_max=47.0:sstart_min=2.0:sstart_std=21.957751641341993:sstart_sum=239.0])0.948:0.0770263[&&NHX:Sample_counter=rhizpot1--8||rhizpot2--3||rhizpot3--8||rhiztom1--5||rhiztom2--4||rhiztom3--1:Type_counter=GTDB--23||capture--29:besthit_avg=77.15625:besthit_max=94.8:besthit_min=65.8:besthit_std=8.536351191619676:besthit_sum=1234.5:bitscore_avg=175.53125:bitscore_max=248.0:bitscore_min=85.5:bitscore_std=44.2867432196137:bitscore_sum=2808.5:capture_class_counter=c__Clostridia--2||c__Gammaproteobacteria--27:capture_domain_counter=d__Bacteria--29:capture_family_counter=f__Burkholderiaceae--20||f__Enterobacteriaceae--1||f__Lachnospiraceae--2||f__Nevskiaceae--2||f__Rhodocyclaceae--2||f__Xanthomonadaceae--2:capture_genus_counter=g__Acetatifactor--1||g__Achromobacter--1||g__Azonexus--1||g__COE1--1||g__Cupriavidus--1||g__Duganella--1||g__Massilia--6||g__Noviherbaspirillum_A--7||g__Panacagrimonas--2||g__Pantoea--1||g__Rhizobacter--2||g__Stenotrophomonas--1||g__Sulfuritalea--1||g__Variovorax--2||g__Xanthomonas_A--1:capture_order_counter=o__Burkholderiales--22||o__Enterobacterales--1||o__Lachnospirales--2||o__Nevskiales--2||o__Xanthomonadales--2:capture_phylum_counter=p__Firmicutes_A--2||p__Proteobacteria--27:capture_species_counter=s__Acetatifactor sp910585425--1||s__Achromobacter xylosoxidans_C--1||s__Azonexus sp016790885--1||s__COE1 sp002490665--1||s__Cupriavidus basilensis--1||s__Duganella sp000381565--1||s__Massilia aurea_A--4||s__Massilia sp000745265--2||s__Noviherbaspirillum_A soli--7||s__Panacagrimonas perspica--2||s__Pantoea dispersa--1||s__Rhizobacter sp000799605--2||s__Stenotrophomonas sp002329155--1||s__Sulfuritalea sp016710465--1||s__Variovorax sp001984055--1||s__Variovorax sp017744285--1||s__Xanthomonas_A albilineans--1:evalue_avg=1.1250000000013064e-24:evalue_max=1.8e-23:evalue_min=1.38e-84:evalue_std=4.4999999999996515e-24:evalue_sum=1.8000000000020902e-23:gapopen_avg=0.125:gapopen_max=1.0:gapopen_min=0.0:gapopen_std=0.3415650255319866:gapopen_sum=2.0:gtdb_class_counter=c__Gammaproteobacteria--23:gtdb_domain_counter=d__Bacteria--23:gtdb_family_counter=f__Burkholderiaceae--23:gtdb_genus_counter=g__Duganella--10||g__Pseudoduganella--11||g__Solimicrobium--2:gtdb_order_counter=o__Burkholderiales--23:gtdb_phylum_counter=p__Proteobacteria--23:gtdb_species_counter=s__Duganella aceris--1||s__Duganella radicis--1||s__Duganella sacchari--1||s__Duganella sp000381565--1||s__Duganella sp003416895--1||s__Duganella sp009857435--1||s__Duganella sp009857445--1||s__Duganella sp013375995--1||s__Duganella sp013376005--1||s__Duganella sp900109645--1||s__Pseudoduganella aquatica_A--1||s__Pseudoduganella eburnea--1||s__Pseudoduganella guangdongensis--1||s__Pseudoduganella sp001425005--1||s__Pseudoduganella sp001425045--1||s__Pseudoduganella sp001425265--1||s__Pseudoduganella sp001427305--1||s__Pseudoduganella sp003053665--1||s__Pseudoduganella sp004217275--1||s__Pseudoduganella sp900113115--1||s__Pseudoduganella violaceinigra--1||s__Solimicrobium aquaticum--1||s__Solimicrobium sp903893945--1:heptad_counter=MCP-36H--52:lbd_counter=:lca_tree=f__Burkholderiaceae:length_avg=134.75:length_max=156.0:length_min=64.0:length_std=31.21858420876898:length_sum=2156.0:mismatch_avg=30.9375:mismatch_max=52.0:mismatch_min=8.0:mismatch_std=14.865928606492544:mismatch_sum=495.0:name=N1151371:qcovhsp_avg=99.14375000000001:qcovhsp_max=100.0:qcovhsp_min=95.6:qcovhsp_std=1.493527703124385:qcovhsp_sum=1586.3000000000002:qend_avg=135.0:qend_max=156.0:qend_min=64.0:qend_std=30.815580474818255:qend_sum=2160.0:qstart_avg=1.25:qstart_max=5.0:qstart_min=1.0:qstart_std=1.0:qstart_sum=20.0:ref_name_counter=GB_GCA_001017435.1_protein.faa_CP011371.1_274@PF00015_full_PFAM.405.589--1||GB_GCA_004144865.1_protein.faa_SEAY01000067.1_14@PF00015_full_PFAM.314.393--1||GB_GCA_013815685.1_protein.faa_JACDFR010000049.1_14@PF00015_full_PFAM.173.359--1||RS_GCF_000261365.1_protein.faa_NZ_AJVC01000003.1_1447@PF00015_full_PFAM.311.515--2||RS_GCF_003416895.1_protein.faa_NZ_QVIO01000004.1_150@PF00015_full_PFAM.283.496--2||RS_GCF_009208565.1_protein.faa_NZ_WFLK01000015.1_124@PF00015_full_PFAM.319.506--1||RS_GCF_009720745.1_protein.faa_NZ_WNKX01000009.1_19@PF00015_full_PFAM.283.498--1||RS_GCF_009857445.1_protein.faa_NZ_WWCN01000003.1_63@PF00015_full_PFAM.326.498--2||RS_GCF_009857475.1_protein.faa_NZ_WWCJ01000001.1_159@PF00015_full_PFAM.280.500--2||RS_GCF_009857595.1_protein.faa_NZ_WWCU01000001.1_216@PF00015_full_PFAM.324.512--2||RS_GCF_902499335.1_protein.faa_NZ_CABVQK010000012.1_189@PF00015_full_PFAM.320.505--1:scovhsp_avg=71.36875:scovhsp_max=87.8:scovhsp_min=50.0:scovhsp_std=11.73193469410168:scovhsp_sum=1141.9:send_avg=153.875:send_max=201.0:send_min=71.0:send_std=43.80087518151512:send_sum=2462.0:sstart_avg=20.25:sstart_max=47.0:sstart_min=2.0:sstart_std=18.834365753412918:sstart_sum=324.0],(((((eb847a80-4c09-4e9c-bd65-7d58a1ce8219_3@MCPsignal.91.143:0.0678435[&&NHX:Sample=rhiztom3:Type=capture:capture_class=c__Gammaproteobacteria:capture_domain=d__Bacteria:capture_family=f__Thiobacillaceae:capture_genus=g__Thiobacillus:capture_order=o__Burkholderiales:capture_phylum=p__Proteobacteria:capture_species=s__Thiobacillus sp016195805:heptad=MCP-36H],((GB_GCA_001295865.1_protein.faa_LJHW01000023.1_56@PF00015_full_PFAM.325.503:0.00419692[&&NHX:Type=GTDB:gtdb_class=c__Gammaproteobacteria:gtdb_domain=d__Bacteria:gtdb_family=f__Burkholderiaceae:gtdb_genus=g__Rubrivivax:gtdb_order=o__Burkholderiales:gtdb_phylum=p__Proteobacteria:gtdb_species=s__Rubrivivax sp001295865:heptad=MCP-36H:species=d__Bacteria_p__Proteobacteria_c__Gammaproteobacteria_o__Burkholderiales_f__Burkholderiaceae_g__Rubrivivax_s__Rubrivivax sp001295865],RS_GCF_004016505.1_protein.faa_NZ_SACR01000001.1_61@PF00015_full_PFAM.324.503:5e-09[&&NHX:Type=GTDB:gtdb_class=c__Gammaproteobacteria:gtdb_domain=d__Bacteria:gtdb_family=f__Burkholderiaceae:gtdb_genus=g__Rubrivivax:gtdb_order=o__Burkholderiales:gtdb_phylum=p__Proteobacteria:gtdb_species=s__Rubrivivax rivuli:heptad=MCP-36H:species=d__Bacteria_p__Proteobacteria_c__Gammaproteobacteria_o__Burkholderiales_f__Burkholderiaceae_g__Rubrivivax_s__Rubrivivax rivuli])0.962:0.111032[&&NHX:Sample_counter=:Type_counter=GTDB--2:capture_class_counter=:capture_domain_counter=:capture_family_counter=:capture_genus_counter=:capture_order_counter=:capture_phylum_counter=:capture_species_counter=:evoltype=D:gtdb_class_counter=c__Gammaproteobacteria--2:gtdb_domain_counter=d__Bacteria--2:gtdb_family_counter=f__Burkholderiaceae--2:gtdb_genus_counter=g__Rubrivivax--2:gtdb_order_counter=o__Burkholderiales--2:gtdb_phylum_counter=p__Proteobacteria--2:gtdb_species_counter=s__Rubrivivax rivuli--1||s__Rubrivivax sp001295865--1:heptad_counter=MCP-36H--2:lbd_counter=:lca=d__Bacteria:lca_tree=g__Rubrivivax:name=N1151375:ref_name_counter=],(RS_GCF_000333615.1_protein.faa_NZ_BADL01000106.1_3@PF00015_full_PFAM.320.501:0.180501[&&NHX:Type=GTDB:gtdb_class=c__Gammaproteobacteria:gtdb_domain=d__Bacteria:gtdb_family=f__Burkholderiaceae:gtdb_genus=g__Ideonella:gtdb_order=o__Burkholderiales:gtdb_phylum=p__Proteobacteria:gtdb_species=s__Ideonella sp000333615:heptad=MCP-36H:species=d__Bacteria_p__Proteobacteria_c__Gammaproteobacteria_o__Burkholderiales_f__Burkholderiaceae_g__Ideonella_s__Ideonella sp000333615],(((7283c7f9-058d-5366-bbff-76a2cab1c4db_6@MCPsignal.228.384:0.0357487[&&NHX:Sample=rhiztom3:Type=capture:besthit=92.2:bitscore=246.0:capture_class=c__Gammaproteobacteria:capture_domain=d__Bacteria:capture_family=f__Burkholderiaceae:capture_genus=g__Burkholderia:capture_order=o__Burkholderiales:capture_phylum=p__Proteobacteria:capture_species=s__Burkholderia plantarii:evalue=3.09e-84:gapopen=0.0:heptad=MCP-36H:length=153.0:mismatch=12.0:qcovhsp=98.1:qend=156.0:qstart=4.0:ref_name=GB_GCA_018780145.1_protein.faa_JADMKA010000270.1_8@PF00015_full_PFAM.327.502:scovhsp=87.4:send=153.0:sstart=1.0],(ee7300b0-5630-4bc6-a5ff-600417ab357c_2@MCPsignal.189.331:0.0827683[&&NHX:Sample=rhiztom2:Type=capture:capture_class=c__Gammaproteobacteria:capture_domain=d__Bacteria:capture_family=f__Burkholderiaceae:capture_genus=g__Massilia:capture_order=o__Burkholderiales:capture_phylum=p__Proteobacteria:capture_species=s__Massilia sp003484545:heptad=MCP-36H],(089e020b-1c97-4fa4-8af4-61ad4cf1142a_5@MCPsignal.197.348:5e-09[&&NHX:Sample=rhiztom2:Type=capture:besthit=93.4:bitscore=247.0:capture_class=c__Gammaproteobacteria:capture_domain=d__Bacteria:capture_family=f__Burkholderiaceae:capture_genus=g__Massilia:capture_order=o__Burkholderiales:capture_phylum=p__Proteobacteria:capture_species=s__Massilia sp003484545:evalue=1.25e-84:gapopen=0.0:heptad=MCP-36H:length=151.0:mismatch=10.0:qcovhsp=100.0:qend=151.0:qstart=1.0:ref_name=GB_GCA_018780145.1_protein.faa_JADMKA010000270.1_8@PF00015_full_PFAM.327.502:scovhsp=86.3:send=153.0:sstart=3.0],561dc3f9-d292-42cc-ba42-ece65ac2d7ba_4@MCPsignal.382.444:0.0352169[&&NHX:Sample=rhiztom3:Type=capture:capture_class=c__Gammaproteobacteria:capture_domain=d__Bacteria:capture_family=f__Burkholderiaceae:capture_genus=g__Pseudoduganella:capture_order=o__Burkholderiales:capture_phylum=p__Proteobacteria:capture_species=s__Pseudoduganella flava:heptad=MCP-36H])0:5e-09[&&NHX:Sample_counter=rhiztom2--1||rhiztom3--1:Type_counter=capture--2:besthit_avg=93.4:besthit_max=93.4:besthit_min=93.4:besthit_std=0:besthit_sum=93.4:bitscore_avg=247.0:bitscore_max=247.0:bitscore_min=247.0:bitscore_std=0:bitscore_sum=247.0:capture_class_counter=c__Gammaproteobacteria--2:capture_domain_counter=d__Bacteria--2:capture_family_counter=f__Burkholderiaceae--2:capture_genus_counter=g__Massilia--1||g__Pseudoduganella--1:capture_order_counter=o__Burkholderiales--2:capture_phylum_counter=p__Proteobacteria--2:capture_species_counter=s__Massilia sp003484545--1||s__Pseudoduganella flava--1:evalue_avg=1.25e-84:evalue_max=1.25e-84:evalue_min=1.25e-84:evalue_std=0:evalue_sum=1.25e-84:gapopen_avg=0.0:gapopen_max=0.0:gapopen_min=0.0:gapopen_std=0:gapopen_sum=0.0:gtdb_class_counter=:gtdb_domain_counter=:gtdb_family_counter=:gtdb_genus_counter=:gtdb_order_counter=:gtdb_phylum_counter=:gtdb_species_counter=:heptad_counter=MCP-36H--2:lbd_counter=:length_avg=151.0:length_max=151.0:length_min=151.0:length_std=0:length_sum=151.0:mismatch_avg=10.0:mismatch_max=10.0:mismatch_min=10.0:mismatch_std=0:mismatch_sum=10.0:name=N1151381:qcovhsp_avg=100.0:qcovhsp_max=100.0:qcovhsp_min=100.0:qcovhsp_std=0:qcovhsp_sum=100.0:qend_avg=151.0:qend_max=151.0:qend_min=151.0:qend_std=0:qend_sum=151.0:qstart_avg=1.0:qstart_max=1.0:qstart_min=1.0:qstart_std=0:qstart_sum=1.0:ref_name_counter=GB_GCA_018780145.1_protein.faa_JADMKA010000270.1_8@PF00015_full_PFAM.327.502--1:scovhsp_avg=86.3:scovhsp_max=86.3:scovhsp_min=86.3:scovhsp_std=0:scovhsp_sum=86.3:send_avg=153.0:send_max=153.0:send_min=153.0:send_std=0:send_sum=153.0:sstart_avg=3.0:sstart_max=3.0:sstart_min=3.0:sstart_std=0:sstart_sum=3.0])0.86:0.0180483[&&NHX:Sample_counter=rhiztom2--2||rhiztom3--1:Type_counter=capture--3:besthit_avg=93.4:besthit_max=93.4:besthit_min=93.4:besthit_std=0:besthit_sum=93.4:bitscore_avg=247.0:bitscore_max=247.0:bitscore_min=247.0:bitscore_std=0:bitscore_sum=247.0:capture_class_counter=c__Gammaproteobacteria--3:capture_domain_counter=d__Bacteria--3:capture_family_counter=f__Burkholderiaceae--3:capture_genus_counter=g__Massilia--2||g__Pseudoduganella--1:capture_order_counter=o__Burkholderiales--3:capture_phylum_counter=p__Proteobacteria--3:capture_species_counter=s__Massilia sp003484545--2||s__Pseudoduganella flava--1:evalue_avg=1.25e-84:evalue_max=1.25e-84:evalue_min=1.25e-84:evalue_std=0:evalue_sum=1.25e-84:gapopen_avg=0.0:gapopen_max=0.0:gapopen_min=0.0:gapopen_std=0:gapopen_sum=0.0:gtdb_class_counter=:gtdb_domain_counter=:gtdb_family_counter=:gtdb_genus_counter=:gtdb_order_counter=:gtdb_phylum_counter=:gtdb_species_counter=:heptad_counter=MCP-36H--3:lbd_counter=:length_avg=151.0:length_max=151.0:length_min=151.0:length_std=0:length_sum=151.0:mismatch_avg=10.0:mismatch_max=10.0:mismatch_min=10.0:mismatch_std=0:mismatch_sum=10.0:name=N1151382:qcovhsp_avg=100.0:qcovhsp_max=100.0:qcovhsp_min=100.0:qcovhsp_std=0:qcovhsp_sum=100.0:qend_avg=151.0:qend_max=151.0:qend_min=151.0:qend_std=0:qend_sum=151.0:qstart_avg=1.0:qstart_max=1.0:qstart_min=1.0:qstart_std=0:qstart_sum=1.0:ref_name_counter=GB_GCA_018780145.1_protein.faa_JADMKA010000270.1_8@PF00015_full_PFAM.327.502--1:scovhsp_avg=86.3:scovhsp_max=86.3:scovhsp_min=86.3:scovhsp_std=0:scovhsp_sum=86.3:send_avg=153.0:send_max=153.0:send_min=153.0:send_std=0:send_sum=153.0:sstart_avg=3.0:sstart_max=3.0:sstart_min=3.0:sstart_std=0:sstart_sum=3.0])0.857:0.0190523[&&NHX:Sample_counter=rhiztom2--2||rhiztom3--2:Type_counter=capture--4:besthit_avg=92.80000000000001:besthit_max=93.4:besthit_min=92.2:besthit_std=0.848528137423859:besthit_sum=185.60000000000002:bitscore_avg=246.5:bitscore_max=247.0:bitscore_min=246.0:bitscore_std=0.7071067811865476:bitscore_sum=493.0:capture_class_counter=c__Gammaproteobacteria--4:capture_domain_counter=d__Bacteria--4:capture_family_counter=f__Burkholderiaceae--4:capture_genus_counter=g__Burkholderia--1||g__Massilia--2||g__Pseudoduganella--1:capture_order_counter=o__Burkholderiales--4:capture_phylum_counter=p__Proteobacteria--4:capture_species_counter=s__Burkholderia plantarii--1||s__Massilia sp003484545--2||s__Pseudoduganella flava--1:evalue_avg=2.17e-84:evalue_max=3.09e-84:evalue_min=1.25e-84:evalue_std=1.3010764773832474e-84:evalue_sum=4.34e-84:gapopen_avg=0.0:gapopen_max=0.0:gapopen_min=0.0:gapopen_std=0.0:gapopen_sum=0.0:gtdb_class_counter=:gtdb_domain_counter=:gtdb_family_counter=:gtdb_genus_counter=:gtdb_order_counter=:gtdb_phylum_counter=:gtdb_species_counter=:heptad_counter=MCP-36H--4:lbd_counter=:length_avg=152.0:length_max=153.0:length_min=151.0:length_std=1.4142135623730951:length_sum=304.0:mismatch_avg=11.0:mismatch_max=12.0:mismatch_min=10.0:mismatch_std=1.4142135623730951:mismatch_sum=22.0:name=N1151383:qcovhsp_avg=99.05:qcovhsp_max=100.0:qcovhsp_min=98.1:qcovhsp_std=1.3435028842544443:qcovhsp_sum=198.1:qend_avg=153.5:qend_max=156.0:qend_min=151.0:qend_std=3.5355339059327378:qend_sum=307.0:qstart_avg=2.5:qstart_max=4.0:qstart_min=1.0:qstart_std=2.1213203435596424:qstart_sum=5.0:ref_name_counter=GB_GCA_018780145.1_protein.faa_JADMKA010000270.1_8@PF00015_full_PFAM.327.502--2:scovhsp_avg=86.85:scovhsp_max=87.4:scovhsp_min=86.3:scovhsp_std=0.7778174593052083:scovhsp_sum=173.7:send_avg=153.0:send_max=153.0:send_min=153.0:send_std=0.0:send_sum=306.0:sstart_avg=2.0:sstart_max=3.0:sstart_min=1.0:sstart_std=1.4142135623730951:sstart_sum=4.0],GB_GCA_018780145.1_protein.faa_JADMKA010000270.1_8@PF00015_full_PFAM.327.502:0.024927[&&NHX:Type=GTDB:gtdb_class=c__Gammaproteobacteria:gtdb_domain=d__Bacteria:gtdb_family=f__Burkholderiaceae:gtdb_genus=g__Ideonella:gtdb_order=o__Burkholderiales:gtdb_phylum=p__Proteobacteria:gtdb_species=s__Ideonella sp018780145:heptad=MCP-36H:species=d__Bacteria_p__Proteobacteria_c__Gammaproteobacteria_o__Burkholderiales_f__Burkholderiaceae_g__Ideonella_s__Ideonella sp018780145])0.958:0.0484464[&&NHX:Sample_counter=rhiztom2--2||rhiztom3--2:Type_counter=GTDB--1||capture--4:besthit_avg=92.80000000000001:besthit_max=93.4:besthit_min=92.2:besthit_std=0.848528137423859:besthit_sum=185.60000000000002:bitscore_avg=246.5:bitscore_max=247.0:bitscore_min=246.0:bitscore_std=0.7071067811865476:bitscore_sum=493.0:capture_class_counter=c__Gammaproteobacteria--4:capture_domain_counter=d__Bacteria--4:capture_family_counter=f__Burkholderiaceae--4:capture_genus_counter=g__Burkholderia--1||g__Massilia--2||g__Pseudoduganella--1:capture_order_counter=o__Burkholderiales--4:capture_phylum_counter=p__Proteobacteria--4:capture_species_counter=s__Burkholderia plantarii--1||s__Massilia sp003484545--2||s__Pseudoduganella flava--1:evalue_avg=2.17e-84:evalue_max=3.09e-84:evalue_min=1.25e-84:evalue_std=1.3010764773832474e-84:evalue_sum=4.34e-84:gapopen_avg=0.0:gapopen_max=0.0:gapopen_min=0.0:gapopen_std=0.0:gapopen_sum=0.0:gtdb_class_counter=c__Gammaproteobacteria--1:gtdb_domain_counter=d__Bacteria--1:gtdb_family_counter=f__Burkholderiaceae--1:gtdb_genus_counter=g__Ideonella--1:gtdb_order_counter=o__Burkholderiales--1:gtdb_phylum_counter=p__Proteobacteria--1:gtdb_species_counter=s__Ideonella sp018780145--1:heptad_counter=MCP-36H--5:lbd_counter=:lca_tree=s__Ideonella sp018780145:length_avg=152.0:length_max=153.0:length_min=151.0:length_std=1.4142135623730951:length_sum=304.0:mismatch_avg=11.0:mismatch_max=12.0:mismatch_min=10.0:mismatch_std=1.4142135623730951:mismatch_sum=22.0:name=N1151385:qcovhsp_avg=99.05:qcovhsp_max=100.0:qcovhsp_min=98.1:qcovhsp_std=1.3435028842544443:qcovhsp_sum=198.1:qend_avg=153.5:qend_max=156.0:qend_min=151.0:qend_std=3.5355339059327378:qend_sum=307.0:qstart_avg=2.5:qstart_max=4.0:qstart_min=1.0:qstart_std=2.1213203435596424:qstart_sum=5.0:ref_name_counter=GB_GCA_018780145.1_protein.faa_JADMKA010000270.1_8@PF00015_full_PFAM.327.502--2:scovhsp_avg=86.85:scovhsp_max=87.4:scovhsp_min=86.3:scovhsp_std=0.7778174593052083:scovhsp_sum=173.7:send_avg=153.0:send_max=153.0:send_min=153.0:send_std=0.0:send_sum=306.0:sstart_avg=2.0:sstart_max=3.0:sstart_min=1.0:sstart_std=1.4142135623730951:sstart_sum=4.0],(GB_GCA_005884255.1_protein.faa_VBDL01000461.1_1@PF00015_full_PFAM.134.346:0.113145[&&NHX:Type=GTDB:gtdb_class=c__Gammaproteobacteria:gtdb_domain=d__Bacteria:gtdb_family=f__Burkholderiaceae:gtdb_genus=g__VBDL01:gtdb_order=o__Burkholderiales:gtdb_phylum=p__Proteobacteria:gtdb_species=s__VBDL01 sp005884255:heptad=MCP-36H:species=d__Bacteria_p__Proteobacteria_c__Gammaproteobacteria_o__Burkholderiales_f__Burkholderiaceae_g__VBDL01_s__VBDL01 sp005884255],((RS_GCF_013266755.1_protein.faa_NZ_JABRWJ010000001.1_995@PF00015_full_PFAM.321.502:0.0121596[&&NHX:Type=GTDB:gtdb_class=c__Gammaproteobacteria:gtdb_domain=d__Bacteria:gtdb_family=f__Burkholderiaceae:gtdb_genus=g__Aquabacterium_A:gtdb_order=o__Burkholderiales:gtdb_phylum=p__Proteobacteria:gtdb_species=s__Aquabacterium_A terrae:heptad=MCP-36H:species=d__Bacteria_p__Proteobacteria_c__Gammaproteobacteria_o__Burkholderiales_f__Burkholderiaceae_g__Aquabacterium_A_s__Aquabacterium_A terrae],e972f9ef-10e1-5382-81b1-e1796d6a5721_3@MCPsignal.484.639:0.0726774[&&NHX:Sample=rhizpot3:Type=capture:besthit=90.3:bitscore=247.0:capture_class=c__Gammaproteobacteria:capture_domain=d__Bacteria:capture_family=f__Burkholderiaceae:capture_genus=g__Noviherbaspirillum_A:capture_order=o__Burkholderiales:capture_phylum=p__Proteobacteria:capture_species=s__Noviherbaspirillum_A soli:evalue=1.27e-84:gapopen=0.0:heptad=MCP-36H:length=155.0:mismatch=15.0:qcovhsp=100.0:qend=155.0:qstart=1.0:ref_name=RS_GCF_013266755.1_protein.faa_NZ_JABRWJ010000001.1_995@PF00015_full_PFAM.321.502:scovhsp=85.6:send=158.0:sstart=4.0])0.7:0.0128376[&&NHX:Sample_counter=rhizpot3--1:Type_counter=GTDB--1||capture--1:besthit_avg=90.3:besthit_max=90.3:besthit_min=90.3:besthit_std=0:besthit_sum=90.3:bitscore_avg=247.0:bitscore_max=247.0:bitscore_min=247.0:bitscore_std=0:bitscore_sum=247.0:capture_class_counter=c__Gammaproteobacteria--1:capture_domain_counter=d__Bacteria--1:capture_family_counter=f__Burkholderiaceae--1:capture_genus_counter=g__Noviherbaspirillum_A--1:capture_order_counter=o__Burkholderiales--1:capture_phylum_counter=p__Proteobacteria--1:capture_species_counter=s__Noviherbaspirillum_A soli--1:evalue_avg=1.27e-84:evalue_max=1.27e-84:evalue_min=1.27e-84:evalue_std=0:evalue_sum=1.27e-84:gapopen_avg=0.0:gapopen_max=0.0:gapopen_min=0.0:gapopen_std=0:gapopen_sum=0.0:gtdb_class_counter=c__Gammaproteobacteria--1:gtdb_domain_counter=d__Bacteria--1:gtdb_family_counter=f__Burkholderiaceae--1:gtdb_genus_counter=g__Aquabacterium_A--1:gtdb_order_counter=o__Burkholderiales--1:gtdb_phylum_counter=p__Proteobacteria--1:gtdb_species_counter=s__Aquabacterium_A terrae--1:heptad_counter=MCP-36H--2:lbd_counter=:lca_tree=s__Aquabacterium_A terrae:length_avg=155.0:length_max=155.0:length_min=155.0:length_std=0:length_sum=155.0:mismatch_avg=15.0:mismatch_max=15.0:mismatch_min=15.0:mismatch_std=0:mismatch_sum=15.0:name=N1151389:qcovhsp_avg=100.0:qcovhsp_max=100.0:qcovhsp_min=100.0:qcovhsp_std=0:qcovhsp_sum=100.0:qend_avg=155.0:qend_max=155.0:qend_min=155.0:qend_std=0:qend_sum=155.0:qstart_avg=1.0:qstart_max=1.0:qstart_min=1.0:qstart_std=0:qstart_sum=1.0:ref_name_counter=RS_GCF_013266755.1_protein.faa_NZ_JABRWJ010000001.1_995@PF00015_full_PFAM.321.502--1:scovhsp_avg=85.6:scovhsp_max=85.6:scovhsp_min=85.6:scovhsp_std=0:scovhsp_sum=85.6:send_avg=158.0:send_max=158.0:send_min=158.0:send_std=0:send_sum=158.0:sstart_avg=4.0:sstart_max=4.0:sstart_min=4.0:sstart_std=0:sstart_sum=4.0],(907461f2-763e-4540-aba8-f4fcce50f071_5@MCPsignal.75.221:0.0326163[&&NHX:Sample=rhiztom1:Type=capture:besthit=87.1:bitscore=218.0:capture_class=c__Gammaproteobacteria:capture_domain=d__Bacteria:capture_family=f__Burkholderiaceae:capture_genus=g__CADEEH01:capture_order=o__Burkholderiales:capture_phylum=p__Proteobacteria:capture_species=s__CADEEH01 sp902826305:evalue=4.67e-73:gapopen=0.0:heptad=MCP-36H:length=140.0:mismatch=18.0:qcovhsp=95.9:qend=140.0:qstart=1.0:ref_name=RS_GCF_013266755.1_protein.faa_NZ_JABRWJ010000001.1_995@PF00015_full_PFAM.321.502:scovhsp=77.3:send=143.0:sstart=4.0],(1bd591ff-3dfa-4917-aab8-78acf2f526a7_5@MCPsignal.188.268:5e-09[&&NHX:Sample=rhiztom2:Type=capture:capture_class=c__Gammaproteobacteria:capture_domain=d__Bacteria:capture_family=f__Burkholderiaceae:capture_genus=g__Ideonella_A:capture_order=o__Burkholderiales:capture_phylum=p__Proteobacteria:capture_species=s__Ideonella_A sakaiensis:heptad=MCP-36H],7cbf81c3-a9fc-4eb9-9e16-8d6ba63d4eb0_4@MCPsignal.286.417:0.00901812[&&NHX:Sample=rhiztom2:Type=capture:besthit=88.4:bitscore=205.0:capture_class=c__Gammaproteobacteria:capture_domain=d__Bacteria:capture_family=f__Burkholderiaceae:capture_genus=g__CADEEH01:capture_order=o__Burkholderiales:capture_phylum=p__Proteobacteria:capture_species=s__CADEEH01 sp902826305:evalue=2.69e-68:gapopen=0.0:heptad=MCP-36H:length=129.0:mismatch=15.0:qcovhsp=98.5:qend=129.0:qstart=1.0:ref_name=RS_GCF_013266755.1_protein.faa_NZ_JABRWJ010000001.1_995@PF00015_full_PFAM.321.502:scovhsp=71.3:send=143.0:sstart=15.0])0:5e-09[&&NHX:Sample_counter=rhiztom2--2:Type_counter=capture--2:besthit_avg=88.4:besthit_max=88.4:besthit_min=88.4:besthit_std=0:besthit_sum=88.4:bitscore_avg=205.0:bitscore_max=205.0:bitscore_min=205.0:bitscore_std=0:bitscore_sum=205.0:capture_class_counter=c__Gammaproteobacteria--2:capture_domain_counter=d__Bacteria--2:capture_family_counter=f__Burkholderiaceae--2:capture_genus_counter=g__CADEEH01--1||g__Ideonella_A--1:capture_order_counter=o__Burkholderiales--2:capture_phylum_counter=p__Proteobacteria--2:capture_species_counter=s__CADEEH01 sp902826305--1||s__Ideonella_A sakaiensis--1:evalue_avg=2.69e-68:evalue_max=2.69e-68:evalue_min=2.69e-68:evalue_std=0:evalue_sum=2.69e-68:gapopen_avg=0.0:gapopen_max=0.0:gapopen_min=0.0:gapopen_std=0:gapopen_sum=0.0:gtdb_class_counter=:gtdb_domain_counter=:gtdb_family_counter=:gtdb_genus_counter=:gtdb_order_counter=:gtdb_phylum_counter=:gtdb_species_counter=:heptad_counter=MCP-36H--2:lbd_counter=:length_avg=129.0:length_max=129.0:length_min=129.0:length_std=0:length_sum=129.0:mismatch_avg=15.0:mismatch_max=15.0:mismatch_min=15.0:mismatch_std=0:mismatch_sum=15.0:name=N1151393:qcovhsp_avg=98.5:qcovhsp_max=98.5:qcovhsp_min=98.5:qcovhsp_std=0:qcovhsp_sum=98.5:qend_avg=129.0:qend_max=129.0:qend_min=129.0:qend_std=0:qend_sum=129.0:qstart_avg=1.0:qstart_max=1.0:qstart_min=1.0:qstart_std=0:qstart_sum=1.0:ref_name_counter=RS_GCF_013266755.1_protein.faa_NZ_JABRWJ010000001.1_995@PF00015_full_PFAM.321.502--1:scovhsp_avg=71.3:scovhsp_max=71.3:scovhsp_min=71.3:scovhsp_std=0:scovhsp_sum=71.3:send_avg=143.0:send_max=143.0:send_min=143.0:send_std=0:send_sum=143.0:sstart_avg=15.0:sstart_max=15.0:sstart_min=15.0:sstart_std=0:sstart_sum=15.0])0.992:0.096468[&&NHX:Sample_counter=rhiztom1--1||rhiztom2--2:Type_counter=capture--3:besthit_avg=87.75:besthit_max=88.4:besthit_min=87.1:besthit_std=0.9192388155425198:besthit_sum=175.5:bitscore_avg=211.5:bitscore_max=218.0:bitscore_min=205.0:bitscore_std=9.192388155425117:bitscore_sum=423.0:capture_class_counter=c__Gammaproteobacteria--3:capture_domain_counter=d__Bacteria--3:capture_family_counter=f__Burkholderiaceae--3:capture_genus_counter=g__CADEEH01--2||g__Ideonella_A--1:capture_order_counter=o__Burkholderiales--3:capture_phylum_counter=p__Proteobacteria--3:capture_species_counter=s__CADEEH01 sp902826305--2||s__Ideonella_A sakaiensis--1:evalue_avg=1.34502335e-68:evalue_max=2.69e-68:evalue_min=4.67e-73:evalue_std=1.9020842195051315e-68:evalue_sum=2.6900467e-68:gapopen_avg=0.0:gapopen_max=0.0:gapopen_min=0.0:gapopen_std=0.0:gapopen_sum=0.0:gtdb_class_counter=:gtdb_domain_counter=:gtdb_family_counter=:gtdb_genus_counter=:gtdb_order_counter=:gtdb_phylum_counter=:gtdb_species_counter=:heptad_counter=MCP-36H--3:lbd_counter=:length_avg=134.5:length_max=140.0:length_min=129.0:length_std=7.7781745930520225:length_sum=269.0:mismatch_avg=16.5:mismatch_max=18.0:mismatch_min=15.0:mismatch_std=2.1213203435596424:mismatch_sum=33.0:name=N1151394:qcovhsp_avg=97.2:qcovhsp_max=98.5:qcovhsp_min=95.9:qcovhsp_std=1.8384776310850195:qcovhsp_sum=194.4:qend_avg=134.5:qend_max=140.0:qend_min=129.0:qend_std=7.7781745930520225:qend_sum=269.0:qstart_avg=1.0:qstart_max=1.0:qstart_min=1.0:qstart_std=0.0:qstart_sum=2.0:ref_name_counter=RS_GCF_013266755.1_protein.faa_NZ_JABRWJ010000001.1_995@PF00015_full_PFAM.321.502--2:scovhsp_avg=74.3:scovhsp_max=77.3:scovhsp_min=71.3:scovhsp_std=4.242640687119285:scovhsp_sum=148.6:send_avg=143.0:send_max=143.0:send_min=143.0:send_std=0.0:send_sum=286.0:sstart_avg=9.5:sstart_max=15.0:sstart_min=4.0:sstart_std=7.7781745930520225:sstart_sum=19.0])0.947:0.0621075[&&NHX:Sample_counter=rhizpot3--1||rhiztom1--1||rhiztom2--2:Type_counter=GTDB--1||capture--4:besthit_avg=88.60000000000001:besthit_max=90.3:besthit_min=87.1:besthit_std=1.6093476939431088:besthit_sum=265.8:bitscore_avg=223.33333333333334:bitscore_max=247.0:bitscore_min=205.0:bitscore_std=21.501937897160186:bitscore_sum=670.0:capture_class_counter=c__Gammaproteobacteria--4:capture_domain_counter=d__Bacteria--4:capture_family_counter=f__Burkholderiaceae--4:capture_genus_counter=g__CADEEH01--2||g__Ideonella_A--1||g__Noviherbaspirillum_A--1:capture_order_counter=o__Burkholderiales--4:capture_phylum_counter=p__Proteobacteria--4:capture_species_counter=s__CADEEH01 sp902826305--2||s__Ideonella_A sakaiensis--1||s__Noviherbaspirillum_A soli--1:evalue_avg=8.966822333333333e-69:evalue_max=2.69e-68:evalue_min=1.27e-84:evalue_std=1.5530587431668395e-68:evalue_sum=2.6900467e-68:gapopen_avg=0.0:gapopen_max=0.0:gapopen_min=0.0:gapopen_std=0.0:gapopen_sum=0.0:gtdb_class_counter=c__Gammaproteobacteria--1:gtdb_domain_counter=d__Bacteria--1:gtdb_family_counter=f__Burkholderiaceae--1:gtdb_genus_counter=g__Aquabacterium_A--1:gtdb_order_counter=o__Burkholderiales--1:gtdb_phylum_counter=p__Proteobacteria--1:gtdb_species_counter=s__Aquabacterium_A terrae--1:heptad_counter=MCP-36H--5:lbd_counter=:lca_tree=s__Aquabacterium_A terrae:length_avg=141.33333333333334:length_max=155.0:length_min=129.0:length_std=13.051181300301261:length_sum=424.0:mismatch_avg=16.0:mismatch_max=18.0:mismatch_min=15.0:mismatch_std=1.7320508075688772:mismatch_sum=48.0:name=N1151395:qcovhsp_avg=98.13333333333333:qcovhsp_max=100.0:qcovhsp_min=95.9:qcovhsp_std=2.074447717666878:qcovhsp_sum=294.4:qend_avg=141.33333333333334:qend_max=155.0:qend_min=129.0:qend_std=13.051181300301261:qend_sum=424.0:qstart_avg=1.0:qstart_max=1.0:qstart_min=1.0:qstart_std=0.0:qstart_sum=3.0:ref_name_counter=RS_GCF_013266755.1_protein.faa_NZ_JABRWJ010000001.1_995@PF00015_full_PFAM.321.502--3:scovhsp_avg=78.06666666666666:scovhsp_max=85.6:scovhsp_min=71.3:scovhsp_std=7.180761333823407:scovhsp_sum=234.2:send_avg=148.0:send_max=158.0:send_min=143.0:send_std=8.660254037844387:send_sum=444.0:sstart_avg=7.666666666666667:sstart_max=15.0:sstart_min=4.0:sstart_std=6.350852961085883:sstart_sum=23.0])0.256:0.0197013[&&NHX:Sample_counter=rhizpot3--1||rhiztom1--1||rhiztom2--2:Type_counter=GTDB--2||capture--4:besthit_avg=88.60000000000001:besthit_max=90.3:besthit_min=87.1:besthit_std=1.6093476939431088:besthit_sum=265.8:bitscore_avg=223.33333333333334:bitscore_max=247.0:bitscore_min=205.0:bitscore_std=21.501937897160186:bitscore_sum=670.0:capture_class_counter=c__Gammaproteobacteria--4:capture_domain_counter=d__Bacteria--4:capture_family_counter=f__Burkholderiaceae--4:capture_genus_counter=g__CADEEH01--2||g__Ideonella_A--1||g__Noviherbaspirillum_A--1:capture_order_counter=o__Burkholderiales--4:capture_phylum_counter=p__Proteobacteria--4:capture_species_counter=s__CADEEH01 sp902826305--2||s__Ideonella_A sakaiensis--1||s__Noviherbaspirillum_A soli--1:evalue_avg=8.966822333333333e-69:evalue_max=2.69e-68:evalue_min=1.27e-84:evalue_std=1.5530587431668395e-68:evalue_sum=2.6900467e-68:gapopen_avg=0.0:gapopen_max=0.0:gapopen_min=0.0:gapopen_std=0.0:gapopen_sum=0.0:gtdb_class_counter=c__Gammaproteobacteria--2:gtdb_domain_counter=d__Bacteria--2:gtdb_family_counter=f__Burkholderiaceae--2:gtdb_genus_counter=g__Aquabacterium_A--1||g__VBDL01--1:gtdb_order_counter=o__Burkholderiales--2:gtdb_phylum_counter=p__Proteobacteria--2:gtdb_species_counter=s__Aquabacterium_A terrae--1||s__VBDL01 sp005884255--1:heptad_counter=MCP-36H--6:lbd_counter=:lca_tree=f__Burkholderiaceae:length_avg=141.33333333333334:length_max=155.0:length_min=129.0:length_std=13.051181300301261:length_sum=424.0:mismatch_avg=16.0:mismatch_max=18.0:mismatch_min=15.0:mismatch_std=1.7320508075688772:mismatch_sum=48.0:name=N1151396:qcovhsp_avg=98.13333333333333:qcovhsp_max=100.0:qcovhsp_min=95.9:qcovhsp_std=2.074447717666878:qcovhsp_sum=294.4:qend_avg=141.33333333333334:qend_max=155.0:qend_min=129.0:qend_std=13.051181300301261:qend_sum=424.0:qstart_avg=1.0:qstart_max=1.0:qstart_min=1.0:qstart_std=0.0:qstart_sum=3.0:ref_name_counter=RS_GCF_013266755.1_protein.faa_NZ_JABRWJ010000001.1_995@PF00015_full_PFAM.321.502--3:scovhsp_avg=78.06666666666666:scovhsp_max=85.6:scovhsp_min=71.3:scovhsp_std=7.180761333823407:scovhsp_sum=234.2:send_avg=148.0:send_max=158.0:send_min=143.0:send_std=8.660254037844387:send_sum=444.0:sstart_avg=7.666666666666667:sstart_max=15.0:sstart_min=4.0:sstart_std=6.350852961085883:sstart_sum=23.0])0.826:0.0329627[&&NHX:Sample_counter=rhizpot3--1||rhiztom1--1||rhiztom2--4||rhiztom3--2:Type_counter=GTDB--3||capture--8:besthit_avg=90.28:besthit_max=93.4:besthit_min=87.1:besthit_std=2.601345805539897:besthit_sum=451.4:bitscore_avg=232.6:bitscore_max=247.0:bitscore_min=205.0:bitscore_std=19.806564568344506:bitscore_sum=1163.0:capture_class_counter=c__Gammaproteobacteria--8:capture_domain_counter=d__Bacteria--8:capture_family_counter=f__Burkholderiaceae--8:capture_genus_counter=g__Burkholderia--1||g__CADEEH01--2||g__Ideonella_A--1||g__Massilia--2||g__Noviherbaspirillum_A--1||g__Pseudoduganella--1:capture_order_counter=o__Burkholderiales--8:capture_phylum_counter=p__Proteobacteria--8:capture_species_counter=s__Burkholderia plantarii--1||s__CADEEH01 sp902826305--2||s__Ideonella_A sakaiensis--1||s__Massilia sp003484545--2||s__Noviherbaspirillum_A soli--1||s__Pseudoduganella flava--1:evalue_avg=5.380093400000001e-69:evalue_max=2.69e-68:evalue_min=1.25e-84:evalue_std=1.2029993508461165e-68:evalue_sum=2.6900467000000005e-68:gapopen_avg=0.0:gapopen_max=0.0:gapopen_min=0.0:gapopen_std=0.0:gapopen_sum=0.0:gtdb_class_counter=c__Gammaproteobacteria--3:gtdb_domain_counter=d__Bacteria--3:gtdb_family_counter=f__Burkholderiaceae--3:gtdb_genus_counter=g__Aquabacterium_A--1||g__Ideonella--1||g__VBDL01--1:gtdb_order_counter=o__Burkholderiales--3:gtdb_phylum_counter=p__Proteobacteria--3:gtdb_species_counter=s__Aquabacterium_A terrae--1||s__Ideonella sp018780145--1||s__VBDL01 sp005884255--1:heptad_counter=MCP-36H--11:lbd_counter=:lca_tree=f__Burkholderiaceae:length_avg=145.6:length_max=155.0:length_min=129.0:length_std=10.945318634009702:length_sum=728.0:mismatch_avg=14.0:mismatch_max=18.0:mismatch_min=10.0:mismatch_std=3.082207001484488:mismatch_sum=70.0:name=N1151397:qcovhsp_avg=98.5:qcovhsp_max=100.0:qcovhsp_min=95.9:qcovhsp_std=1.6896745248715783:qcovhsp_sum=492.5:qend_avg=146.2:qend_max=156.0:qend_min=129.0:qend_std=11.519548602267365:qend_sum=731.0:qstart_avg=1.6:qstart_max=4.0:qstart_min=1.0:qstart_std=1.3416407864998738:qstart_sum=8.0:ref_name_counter=GB_GCA_018780145.1_protein.faa_JADMKA010000270.1_8@PF00015_full_PFAM.327.502--2||RS_GCF_013266755.1_protein.faa_NZ_JABRWJ010000001.1_995@PF00015_full_PFAM.321.502--3:scovhsp_avg=81.58000000000001:scovhsp_max=87.4:scovhsp_min=71.3:scovhsp_std=7.0054978409817545:scovhsp_sum=407.90000000000003:send_avg=150.0:send_max=158.0:send_min=143.0:send_std=6.708203932499369:send_sum=750.0:sstart_avg=5.4:sstart_max=15.0:sstart_min=1.0:sstart_std=5.504543577809154:sstart_sum=27.0])0.39:0.0644697[&&NHX:Sample_counter=rhizpot3--1||rhiztom1--1||rhiztom2--4||rhiztom3--2:Type_counter=GTDB--4||capture--8:besthit_avg=90.28:besthit_max=93.4:besthit_min=87.1:besthit_std=2.601345805539897:besthit_sum=451.4:bitscore_avg=232.6:bitscore_max=247.0:bitscore_min=205.0:bitscore_std=19.806564568344506:bitscore_sum=1163.0:capture_class_counter=c__Gammaproteobacteria--8:capture_domain_counter=d__Bacteria--8:capture_family_counter=f__Burkholderiaceae--8:capture_genus_counter=g__Burkholderia--1||g__CADEEH01--2||g__Ideonella_A--1||g__Massilia--2||g__Noviherbaspirillum_A--1||g__Pseudoduganella--1:capture_order_counter=o__Burkholderiales--8:capture_phylum_counter=p__Proteobacteria--8:capture_species_counter=s__Burkholderia plantarii--1||s__CADEEH01 sp902826305--2||s__Ideonella_A sakaiensis--1||s__Massilia sp003484545--2||s__Noviherbaspirillum_A soli--1||s__Pseudoduganella flava--1:evalue_avg=5.380093400000001e-69:evalue_max=2.69e-68:evalue_min=1.25e-84:evalue_std=1.2029993508461165e-68:evalue_sum=2.6900467000000005e-68:gapopen_avg=0.0:gapopen_max=0.0:gapopen_min=0.0:gapopen_std=0.0:gapopen_sum=0.0:gtdb_class_counter=c__Gammaproteobacteria--4:gtdb_domain_counter=d__Bacteria--4:gtdb_family_counter=f__Burkholderiaceae--4:gtdb_genus_counter=g__Aquabacterium_A--1||g__Ideonella--2||g__VBDL01--1:gtdb_order_counter=o__Burkholderiales--4:gtdb_phylum_counter=p__Proteobacteria--4:gtdb_species_counter=s__Aquabacterium_A terrae--1||s__Ideonella sp000333615--1||s__Ideonella sp018780145--1||s__VBDL01 sp005884255--1:heptad_counter=MCP-36H--12:lbd_counter=:lca_tree=f__Burkholderiaceae:length_avg=145.6:length_max=155.0:length_min=129.0:length_std=10.945318634009702:length_sum=728.0:mismatch_avg=14.0:mismatch_max=18.0:mismatch_min=10.0:mismatch_std=3.082207001484488:mismatch_sum=70.0:name=N1151398:qcovhsp_avg=98.5:qcovhsp_max=100.0:qcovhsp_min=95.9:qcovhsp_std=1.6896745248715783:qcovhsp_sum=492.5:qend_avg=146.2:qend_max=156.0:qend_min=129.0:qend_std=11.519548602267365:qend_sum=731.0:qstart_avg=1.6:qstart_max=4.0:qstart_min=1.0:qstart_std=1.3416407864998738:qstart_sum=8.0:ref_name_counter=GB_GCA_018780145.1_protein.faa_JADMKA010000270.1_8@PF00015_full_PFAM.327.502--2||RS_GCF_013266755.1_protein.faa_NZ_JABRWJ010000001.1_995@PF00015_full_PFAM.321.502--3:scovhsp_avg=81.58000000000001:scovhsp_max=87.4:scovhsp_min=71.3:scovhsp_std=7.0054978409817545:scovhsp_sum=407.90000000000003:send_avg=150.0:send_max=158.0:send_min=143.0:send_std=6.708203932499369:send_sum=750.0:sstart_avg=5.4:sstart_max=15.0:sstart_min=1.0:sstart_std=5.504543577809154:sstart_sum=27.0])0.935:0.191141[&&NHX:Sample_counter=rhizpot3--1||rhiztom1--1||rhiztom2--4||rhiztom3--2:Type_counter=GTDB--6||capture--8:besthit_avg=90.28:besthit_max=93.4:besthit_min=87.1:besthit_std=2.601345805539897:besthit_sum=451.4:bitscore_avg=232.6:bitscore_max=247.0:bitscore_min=205.0:bitscore_std=19.806564568344506:bitscore_sum=1163.0:capture_class_counter=c__Gammaproteobacteria--8:capture_domain_counter=d__Bacteria--8:capture_family_counter=f__Burkholderiaceae--8:capture_genus_counter=g__Burkholderia--1||g__CADEEH01--2||g__Ideonella_A--1||g__Massilia--2||g__Noviherbaspirillum_A--1||g__Pseudoduganella--1:capture_order_counter=o__Burkholderiales--8:capture_phylum_counter=p__Proteobacteria--8:capture_species_counter=s__Burkholderia plantarii--1||s__CADEEH01 sp902826305--2||s__Ideonella_A sakaiensis--1||s__Massilia sp003484545--2||s__Noviherbaspirillum_A soli--1||s__Pseudoduganella flava--1:evalue_avg=5.380093400000001e-69:evalue_max=2.69e-68:evalue_min=1.25e-84:evalue_std=1.2029993508461165e-68:evalue_sum=2.6900467000000005e-68:gapopen_avg=0.0:gapopen_max=0.0:gapopen_min=0.0:gapopen_std=0.0:gapopen_sum=0.0:gtdb_class_counter=c__Gammaproteobacteria--6:gtdb_domain_counter=d__Bacteria--6:gtdb_family_counter=f__Burkholderiaceae--6:gtdb_genus_counter=g__Aquabacterium_A--1||g__Ideonella--2||g__Rubrivivax--2||g__VBDL01--1:gtdb_order_counter=o__Burkholderiales--6:gtdb_phylum_counter=p__Proteobacteria--6:gtdb_species_counter=s__Aquabacterium_A terrae--1||s__Ideonella sp000333615--1||s__Ideonella sp018780145--1||s__Rubrivivax rivuli--1||s__Rubrivivax sp001295865--1||s__VBDL01 sp005884255--1:heptad_counter=MCP-36H--14:lbd_counter=:lca_tree=f__Burkholderiaceae:length_avg=145.6:length_max=155.0:length_min=129.0:length_std=10.945318634009702:length_sum=728.0:mismatch_avg=14.0:mismatch_max=18.0:mismatch_min=10.0:mismatch_std=3.082207001484488:mismatch_sum=70.0:name=N1151399:qcovhsp_avg=98.5:qcovhsp_max=100.0:qcovhsp_min=95.9:qcovhsp_std=1.6896745248715783:qcovhsp_sum=492.5:qend_avg=146.2:qend_max=156.0:qend_min=129.0:qend_std=11.519548602267365:qend_sum=731.0:qstart_avg=1.6:qstart_max=4.0:qstart_min=1.0:qstart_std=1.3416407864998738:qstart_sum=8.0:ref_name_counter=GB_GCA_018780145.1_protein.faa_JADMKA010000270.1_8@PF00015_full_PFAM.327.502--2||RS_GCF_013266755.1_protein.faa_NZ_JABRWJ010000001.1_995@PF00015_full_PFAM.321.502--3:scovhsp_avg=81.58000000000001:scovhsp_max=87.4:scovhsp_min=71.3:scovhsp_std=7.0054978409817545:scovhsp_sum=407.90000000000003:send_avg=150.0:send_max=158.0:send_min=143.0:send_std=6.708203932499369:send_sum=750.0:sstart_avg=5.4:sstart_max=15.0:sstart_min=1.0:sstart_std=5.504543577809154:sstart_sum=27.0])0.869:0.165977[&&NHX:Sample_counter=rhizpot3--1||rhiztom1--1||rhiztom2--4||rhiztom3--3:Type_counter=GTDB--6||capture--9:besthit_avg=90.28:besthit_max=93.4:besthit_min=87.1:besthit_std=2.601345805539897:besthit_sum=451.4:bitscore_avg=232.6:bitscore_max=247.0:bitscore_min=205.0:bitscore_std=19.806564568344506:bitscore_sum=1163.0:capture_class_counter=c__Gammaproteobacteria--9:capture_domain_counter=d__Bacteria--9:capture_family_counter=f__Burkholderiaceae--8||f__Thiobacillaceae--1:capture_genus_counter=g__Burkholderia--1||g__CADEEH01--2||g__Ideonella_A--1||g__Massilia--2||g__Noviherbaspirillum_A--1||g__Pseudoduganella--1||g__Thiobacillus--1:capture_order_counter=o__Burkholderiales--9:capture_phylum_counter=p__Proteobacteria--9:capture_species_counter=s__Burkholderia plantarii--1||s__CADEEH01 sp902826305--2||s__Ideonella_A sakaiensis--1||s__Massilia sp003484545--2||s__Noviherbaspirillum_A soli--1||s__Pseudoduganella flava--1||s__Thiobacillus sp016195805--1:evalue_avg=5.380093400000001e-69:evalue_max=2.69e-68:evalue_min=1.25e-84:evalue_std=1.2029993508461165e-68:evalue_sum=2.6900467000000005e-68:gapopen_avg=0.0:gapopen_max=0.0:gapopen_min=0.0:gapopen_std=0.0:gapopen_sum=0.0:gtdb_class_counter=c__Gammaproteobacteria--6:gtdb_domain_counter=d__Bacteria--6:gtdb_family_counter=f__Burkholderiaceae--6:gtdb_genus_counter=g__Aquabacterium_A--1||g__Ideonella--2||g__Rubrivivax--2||g__VBDL01--1:gtdb_order_counter=o__Burkholderiales--6:gtdb_phylum_counter=p__Proteobacteria--6:gtdb_species_counter=s__Aquabacterium_A terrae--1||s__Ideonella sp000333615--1||s__Ideonella sp018780145--1||s__Rubrivivax rivuli--1||s__Rubrivivax sp001295865--1||s__VBDL01 sp005884255--1:heptad_counter=MCP-36H--15:lbd_counter=:lca_tree=f__Burkholderiaceae:length_avg=145.6:length_max=155.0:length_min=129.0:length_std=10.945318634009702:length_sum=728.0:mismatch_avg=14.0:mismatch_max=18.0:mismatch_min=10.0:mismatch_std=3.082207001484488:mismatch_sum=70.0:name=N1151400:qcovhsp_avg=98.5:qcovhsp_max=100.0:qcovhsp_min=95.9:qcovhsp_std=1.6896745248715783:qcovhsp_sum=492.5:qend_avg=146.2:qend_max=156.0:qend_min=129.0:qend_std=11.519548602267365:qend_sum=731.0:qstart_avg=1.6:qstart_max=4.0:qstart_min=1.0:qstart_std=1.3416407864998738:qstart_sum=8.0:ref_name_counter=GB_GCA_018780145.1_protein.faa_JADMKA010000270.1_8@PF00015_full_PFAM.327.502--2||RS_GCF_013266755.1_protein.faa_NZ_JABRWJ010000001.1_995@PF00015_full_PFAM.321.502--3:scovhsp_avg=81.58000000000001:scovhsp_max=87.4:scovhsp_min=71.3:scovhsp_std=7.0054978409817545:scovhsp_sum=407.90000000000003:send_avg=150.0:send_max=158.0:send_min=143.0:send_std=6.708203932499369:send_sum=750.0:sstart_avg=5.4:sstart_max=15.0:sstart_min=1.0:sstart_std=5.504543577809154:sstart_sum=27.0],(a17691e9-bdc2-42ea-8502-9dbf11059df9_6@MCPsignal.316.357:0.0423887[&&NHX:Sample=rhizpot3:Type=capture:capture_class=c__JADJOY01:capture_domain=d__Bacteria:capture_family=f__JADJOY01:capture_genus=g__JADJOY01:capture_order=o__JADJOY01:capture_phylum=p__JADJOY01:capture_species=s__JADJOY01 sp016713535:heptad=MCP-36H],(RS_GCF_019219095.1_protein.faa_NZ_JAHUWH010000002.1_44@PF00015_full_PFAM.275.506:0.164687[&&NHX:Type=GTDB:gtdb_class=c__Gammaproteobacteria:gtdb_domain=d__Bacteria:gtdb_family=f__Burkholderiaceae:gtdb_genus=g__Acidovorax:gtdb_order=o__Burkholderiales:gtdb_phylum=p__Proteobacteria:gtdb_species=s__Acidovorax sp019219095:heptad=MCP-36H:species=d__Bacteria_p__Proteobacteria_c__Gammaproteobacteria_o__Burkholderiales_f__Burkholderiaceae_g__Acidovorax_s__Acidovorax sp019219095],(RS_GCF_003570885.1_protein.faa_NZ_QXJC01000001.1_48@PF00015_full_PFAM.346.520:0.0585801[&&NHX:Type=GTDB:gtdb_class=c__Gammaproteobacteria:gtdb_domain=d__Bacteria:gtdb_family=f__Burkholderiaceae:gtdb_genus=g__Giesbergeria:gtdb_order=o__Burkholderiales:gtdb_phylum=p__Proteobacteria:gtdb_species=s__Giesbergeria hankyongi:heptad=MCP-36H:species=d__Bacteria_p__Proteobacteria_c__Gammaproteobacteria_o__Burkholderiales_f__Burkholderiaceae_g__Giesbergeria_s__Giesbergeria hankyongi],(GB_GCA_001464865.1_protein.faa_LNEG01000212.1_1@PF00015_full_PFAM.256.523:0.0206485[&&NHX:Type=GTDB:gtdb_class=c__Gammaproteobacteria:gtdb_domain=d__Bacteria:gtdb_family=f__Burkholderiaceae:gtdb_genus=g__Acidovorax:gtdb_order=o__Burkholderiales:gtdb_phylum=p__Proteobacteria:gtdb_species=s__Acidovorax sp001464865:heptad=MCP-36H:species=d__Bacteria_p__Proteobacteria_c__Gammaproteobacteria_o__Burkholderiales_f__Burkholderiaceae_g__Acidovorax_s__Acidovorax sp001464865],RS_GCF_001714725.1_protein.faa_NZ_CP016447.1_947@PF00015_full_PFAM.243.498:0.0138759[&&NHX:Type=GTDB:gtdb_class=c__Gammaproteobacteria:gtdb_domain=d__Bacteria:gtdb_family=f__Burkholderiaceae:gtdb_genus=g__Acidovorax:gtdb_order=o__Burkholderiales:gtdb_phylum=p__Proteobacteria:gtdb_species=s__Acidovorax sp001714725:heptad=MCP-36H:species=d__Bacteria_p__Proteobacteria_c__Gammaproteobacteria_o__Burkholderiales_f__Burkholderiaceae_g__Acidovorax_s__Acidovorax sp001714725])0.992:0.109383[&&NHX:Sample_counter=:Type_counter=GTDB--2:capture_class_counter=:capture_domain_counter=:capture_family_counter=:capture_genus_counter=:capture_order_counter=:capture_phylum_counter=:capture_species_counter=:evoltype=D:gtdb_class_counter=c__Gammaproteobacteria--2:gtdb_domain_counter=d__Bacteria--2:gtdb_family_counter=f__Burkholderiaceae--2:gtdb_genus_counter=g__Acidovorax--2:gtdb_order_counter=o__Burkholderiales--2:gtdb_phylum_counter=p__Proteobacteria--2:gtdb_species_counter=s__Acidovorax sp001464865--1||s__Acidovorax sp001714725--1:heptad_counter=MCP-36H--2:lbd_counter=:lca=d__Bacteria:lca_tree=g__Acidovorax:name=N1151406:ref_name_counter=])0.779:0.0617656[&&NHX:Sample_counter=:Type_counter=GTDB--3:capture_class_counter=:capture_domain_counter=:capture_family_counter=:capture_genus_counter=:capture_order_counter=:capture_phylum_counter=:capture_species_counter=:evoltype=D:gtdb_class_counter=c__Gammaproteobacteria--3:gtdb_domain_counter=d__Bacteria--3:gtdb_family_counter=f__Burkholderiaceae--3:gtdb_genus_counter=g__Acidovorax--2||g__Giesbergeria--1:gtdb_order_counter=o__Burkholderiales--3:gtdb_phylum_counter=p__Proteobacteria--3:gtdb_species_counter=s__Acidovorax sp001464865--1||s__Acidovorax sp001714725--1||s__Giesbergeria hankyongi--1:heptad_counter=MCP-36H--3:lbd_counter=:lca=d__Bacteria:lca_tree=f__Burkholderiaceae:name=N1151407:ref_name_counter=])0.777:0.0755542[&&NHX:Sample_counter=:Type_counter=GTDB--4:capture_class_counter=:capture_domain_counter=:capture_family_counter=:capture_genus_counter=:capture_order_counter=:capture_phylum_counter=:capture_species_counter=:evoltype=D:gtdb_class_counter=c__Gammaproteobacteria--4:gtdb_domain_counter=d__Bacteria--4:gtdb_family_counter=f__Burkholderiaceae--4:gtdb_genus_counter=g__Acidovorax--3||g__Giesbergeria--1:gtdb_order_counter=o__Burkholderiales--4:gtdb_phylum_counter=p__Proteobacteria--4:gtdb_species_counter=s__Acidovorax sp001464865--1||s__Acidovorax sp001714725--1||s__Acidovorax sp019219095--1||s__Giesbergeria hankyongi--1:heptad_counter=MCP-36H--4:lbd_counter=:lca=d__Bacteria:lca_tree=f__Burkholderiaceae:name=N1151408:ref_name_counter=])0.868:0.341307[&&NHX:Sample_counter=rhizpot3--1:Type_counter=GTDB--4||capture--1:capture_class_counter=c__JADJOY01--1:capture_domain_counter=d__Bacteria--1:capture_family_counter=f__JADJOY01--1:capture_genus_counter=g__JADJOY01--1:capture_order_counter=o__JADJOY01--1:capture_phylum_counter=p__JADJOY01--1:capture_species_counter=s__JADJOY01 sp016713535--1:gtdb_class_counter=c__Gammaproteobacteria--4:gtdb_domain_counter=d__Bacteria--4:gtdb_family_counter=f__Burkholderiaceae--4:gtdb_genus_counter=g__Acidovorax--3||g__Giesbergeria--1:gtdb_order_counter=o__Burkholderiales--4:gtdb_phylum_counter=p__Proteobacteria--4:gtdb_species_counter=s__Acidovorax sp001464865--1||s__Acidovorax sp001714725--1||s__Acidovorax sp019219095--1||s__Giesbergeria hankyongi--1:heptad_counter=MCP-36H--5:lbd_counter=:lca_tree=f__Burkholderiaceae:name=N1151409:ref_name_counter=])0.739:0.0411166[&&NHX:Sample_counter=rhizpot3--2||rhiztom1--1||rhiztom2--4||rhiztom3--3:Type_counter=GTDB--10||capture--10:besthit_avg=90.28000000000002:besthit_max=93.4:besthit_min=87.1:besthit_std=2.6013458055398972:besthit_sum=451.4000000000001:bitscore_avg=232.6:bitscore_max=247.0:bitscore_min=205.0:bitscore_std=19.806564568344506:bitscore_sum=1163.0:capture_class_counter=c__Gammaproteobacteria--9||c__JADJOY01--1:capture_domain_counter=d__Bacteria--10:capture_family_counter=f__Burkholderiaceae--8||f__JADJOY01--1||f__Thiobacillaceae--1:capture_genus_counter=g__Burkholderia--1||g__CADEEH01--2||g__Ideonella_A--1||g__JADJOY01--1||g__Massilia--2||g__Noviherbaspirillum_A--1||g__Pseudoduganella--1||g__Thiobacillus--1:capture_order_counter=o__Burkholderiales--9||o__JADJOY01--1:capture_phylum_counter=p__JADJOY01--1||p__Proteobacteria--9:capture_species_counter=s__Burkholderia plantarii--1||s__CADEEH01 sp902826305--2||s__Ideonella_A sakaiensis--1||s__JADJOY01 sp016713535--1||s__Massilia sp003484545--2||s__Noviherbaspirillum_A soli--1||s__Pseudoduganella flava--1||s__Thiobacillus sp016195805--1:evalue_avg=5.380093400000001e-69:evalue_max=2.69e-68:evalue_min=1.25e-84:evalue_std=1.2029993508461165e-68:evalue_sum=2.6900467000000005e-68:gapopen_avg=0.0:gapopen_max=0.0:gapopen_min=0.0:gapopen_std=0.0:gapopen_sum=0.0:gtdb_class_counter=c__Gammaproteobacteria--10:gtdb_domain_counter=d__Bacteria--10:gtdb_family_counter=f__Burkholderiaceae--10:gtdb_genus_counter=g__Acidovorax--3||g__Aquabacterium_A--1||g__Giesbergeria--1||g__Ideonella--2||g__Rubrivivax--2||g__VBDL01--1:gtdb_order_counter=o__Burkholderiales--10:gtdb_phylum_counter=p__Proteobacteria--10:gtdb_species_counter=s__Acidovorax sp001464865--1||s__Acidovorax sp001714725--1||s__Acidovorax sp019219095--1||s__Aquabacterium_A terrae--1||s__Giesbergeria hankyongi--1||s__Ideonella sp000333615--1||s__Ideonella sp018780145--1||s__Rubrivivax rivuli--1||s__Rubrivivax sp001295865--1||s__VBDL01 sp005884255--1:heptad_counter=MCP-36H--20:lbd_counter=:lca_tree=f__Burkholderiaceae:length_avg=145.6:length_max=155.0:length_min=129.0:length_std=10.945318634009702:length_sum=728.0:mismatch_avg=14.0:mismatch_max=18.0:mismatch_min=10.0:mismatch_std=3.082207001484488:mismatch_sum=70.0:name=N1151410:qcovhsp_avg=98.5:qcovhsp_max=100.0:qcovhsp_min=95.9:qcovhsp_std=1.6896745248715783:qcovhsp_sum=492.5:qend_avg=146.2:qend_max=156.0:qend_min=129.0:qend_std=11.519548602267365:qend_sum=731.0:qstart_avg=1.6:qstart_max=4.0:qstart_min=1.0:qstart_std=1.3416407864998738:qstart_sum=8.0:ref_name_counter=GB_GCA_018780145.1_protein.faa_JADMKA010000270.1_8@PF00015_full_PFAM.327.502--2||RS_GCF_013266755.1_protein.faa_NZ_JABRWJ010000001.1_995@PF00015_full_PFAM.321.502--3:scovhsp_avg=81.58000000000001:scovhsp_max=87.4:scovhsp_min=71.3:scovhsp_std=7.0054978409817545:scovhsp_sum=407.90000000000003:send_avg=150.0:send_max=158.0:send_min=143.0:send_std=6.708203932499369:send_sum=750.0:sstart_avg=5.4:sstart_max=15.0:sstart_min=1.0:sstart_std=5.504543577809154:sstart_sum=27.0],(((((RS_GCF_002250505.1_protein.faa_NZ_NJGY01000002.1_692@PF00015_full_PFAM.307.502:0.0411003[&&NHX:Type=GTDB:gtdb_class=c__Gammaproteobacteria:gtdb_domain=d__Bacteria:gtdb_family=f__Burkholderiaceae:gtdb_genus=g__Janthinobacterium:gtdb_order=o__Burkholderiales:gtdb_phylum=p__Proteobacteria:gtdb_species=s__Janthinobacterium sp002250505:heptad=MCP-36H:species=d__Bacteria_p__Proteobacteria_c__Gammaproteobacteria_o__Burkholderiales_f__Burkholderiaceae_g__Janthinobacterium_s__Janthinobacterium sp002250505],RS_GCF_001677885.1_protein.faa_NZ_LOCQ01000058.1_181@PF00015_full_PFAM.328.515:0.0140889[&&NHX:Type=GTDB:gtdb_class=c__Gammaproteobacteria:gtdb_domain=d__Bacteria:gtdb_family=f__Burkholderiaceae:gtdb_genus=g__Janthinobacterium:gtdb_order=o__Burkholderiales:gtdb_phylum=p__Proteobacteria:gtdb_species=s__Janthinobacterium psychrotolerans:heptad=MCP-36H:species=d__Bacteria_p__Proteobacteria_c__Gammaproteobacteria_o__Burkholderiales_f__Burkholderiaceae_g__Janthinobacterium_s__Janthinobacterium psychrotolerans])0:1.8e-08[&&NHX:Sample_counter=:Type_counter=GTDB--2:capture_class_counter=:capture_domain_counter=:capture_family_counter=:capture_genus_counter=:capture_order_counter=:capture_phylum_counter=:capture_species_counter=:evoltype=D:gtdb_class_counter=c__Gammaproteobacteria--2:gtdb_domain_counter=d__Bacteria--2:gtdb_family_counter=f__Burkholderiaceae--2:gtdb_genus_counter=g__Janthinobacterium--2:gtdb_order_counter=o__Burkholderiales--2:gtdb_phylum_counter=p__Proteobacteria--2:gtdb_species_counter=s__Janthinobacterium psychrotolerans--1||s__Janthinobacterium sp002250505--1:heptad_counter=MCP-36H--2:lbd_counter=:lca=d__Bacteria:lca_tree=g__Janthinobacterium:name=N1151413:ref_name_counter=],20ed3484-22c2-4150-856c-4f423f07398d_4@MCPsignal.96.141:0.11635[&&NHX:Sample=rhiztom2:Type=capture:capture_class=c__Gammaproteobacteria:capture_domain=d__Bacteria:capture_family=f__Burkholderiaceae:capture_genus=g__Rhodoferax:capture_order=o__Burkholderiales:capture_phylum=p__Proteobacteria:capture_species=s__Rhodoferax sp903856025:heptad=MCP-36H])0.364:0.0600487[&&NHX:Sample_counter=rhiztom2--1:Type_counter=GTDB--2||capture--1:capture_class_counter=c__Gammaproteobacteria--1:capture_domain_counter=d__Bacteria--1:capture_family_counter=f__Burkholderiaceae--1:capture_genus_counter=g__Rhodoferax--1:capture_order_counter=o__Burkholderiales--1:capture_phylum_counter=p__Proteobacteria--1:capture_species_counter=s__Rhodoferax sp903856025--1:gtdb_class_counter=c__Gammaproteobacteria--2:gtdb_domain_counter=d__Bacteria--2:gtdb_family_counter=f__Burkholderiaceae--2:gtdb_genus_counter=g__Janthinobacterium--2:gtdb_order_counter=o__Burkholderiales--2:gtdb_phylum_counter=p__Proteobacteria--2:gtdb_species_counter=s__Janthinobacterium psychrotolerans--1||s__Janthinobacterium sp002250505--1:heptad_counter=MCP-36H--3:lbd_counter=:lca_tree=g__Janthinobacterium:name=N1151415:ref_name_counter=],((71668e4e-d355-42b3-979b-07e4260852d8_1@MCPsignal.218.251:6e-09[&&NHX:Sample=rhiztom3:Type=capture:besthit=93.9:bitscore=58.5:capture_class=c__Gammaproteobacteria:capture_domain=d__Bacteria:capture_family=f__Burkholderiaceae:capture_genus=g__Polaromonas:capture_order=o__Burkholderiales:capture_phylum=p__Proteobacteria:capture_species=s__Polaromonas sp900112285:evalue=9.32e-14:gapopen=0.0:heptad=MCP-36H:length=33.0:mismatch=2.0:qcovhsp=100.0:qend=33.0:qstart=1.0:ref_name=GB_GCA_009830035.1_protein.faa_SZZY01000002.1_215@PF00015_full_PFAM.1.43:scovhsp=78.6:send=39.0:sstart=7.0],8a41e3a9-ca1d-4bc8-8e29-3eb41a0edc3d_6@MCPsignal.122.156:5e-09[&&NHX:Sample=rhiztom3:Type=capture:besthit=94.1:bitscore=60.1:capture_class=c__Gammaproteobacteria:capture_domain=d__Bacteria:capture_family=f__Competibacteraceae:capture_genus=g__Contendobacter:capture_order=o__Competibacterales:capture_phylum=p__Proteobacteria:capture_species=s__Contendobacter sp012031845:evalue=2.39e-14:gapopen=0.0:heptad=MCP-36H:length=34.0:mismatch=2.0:qcovhsp=100.0:qend=34.0:qstart=1.0:ref_name=GB_GCA_009830035.1_protein.faa_SZZY01000002.1_215@PF00015_full_PFAM.1.43:scovhsp=81.0:send=39.0:sstart=6.0])0.802:0.0885019[&&NHX:Sample_counter=rhiztom3--2:Type_counter=capture--2:besthit_avg=94.0:besthit_max=94.1:besthit_min=93.9:besthit_std=0.14142135623730148:besthit_sum=188.0:bitscore_avg=59.3:bitscore_max=60.1:bitscore_min=58.5:bitscore_std=1.1313708498984771:bitscore_sum=118.6:capture_class_counter=c__Gammaproteobacteria--2:capture_domain_counter=d__Bacteria--2:capture_family_counter=f__Burkholderiaceae--1||f__Competibacteraceae--1:capture_genus_counter=g__Contendobacter--1||g__Polaromonas--1:capture_order_counter=o__Burkholderiales--1||o__Competibacterales--1:capture_phylum_counter=p__Proteobacteria--2:capture_species_counter=s__Contendobacter sp012031845--1||s__Polaromonas sp900112285--1:evalue_avg=5.855e-14:evalue_max=9.32e-14:evalue_min=2.39e-14:evalue_std=4.900249993622774e-14:evalue_sum=1.171e-13:gapopen_avg=0.0:gapopen_max=0.0:gapopen_min=0.0:gapopen_std=0.0:gapopen_sum=0.0:gtdb_class_counter=:gtdb_domain_counter=:gtdb_family_counter=:gtdb_genus_counter=:gtdb_order_counter=:gtdb_phylum_counter=:gtdb_species_counter=:heptad_counter=MCP-36H--2:lbd_counter=:length_avg=33.5:length_max=34.0:length_min=33.0:length_std=0.7071067811865476:length_sum=67.0:mismatch_avg=2.0:mismatch_max=2.0:mismatch_min=2.0:mismatch_std=0.0:mismatch_sum=4.0:name=N1151418:qcovhsp_avg=100.0:qcovhsp_max=100.0:qcovhsp_min=100.0:qcovhsp_std=0.0:qcovhsp_sum=200.0:qend_avg=33.5:qend_max=34.0:qend_min=33.0:qend_std=0.7071067811865476:qend_sum=67.0:qstart_avg=1.0:qstart_max=1.0:qstart_min=1.0:qstart_std=0.0:qstart_sum=2.0:ref_name_counter=GB_GCA_009830035.1_protein.faa_SZZY01000002.1_215@PF00015_full_PFAM.1.43--2:scovhsp_avg=79.8:scovhsp_max=81.0:scovhsp_min=78.6:scovhsp_std=1.697056274847718:scovhsp_sum=159.6:send_avg=39.0:send_max=39.0:send_min=39.0:send_std=0.0:send_sum=78.0:sstart_avg=6.5:sstart_max=7.0:sstart_min=6.0:sstart_std=0.7071067811865476:sstart_sum=13.0],(RS_GCF_009208565.1_protein.faa_NZ_WFLK01000001.1_110@PF00015_full_PFAM.316.500:0.067948[&&NHX:Type=GTDB:gtdb_class=c__Gammaproteobacteria:gtdb_domain=d__Bacteria:gtdb_family=f__Burkholderiaceae:gtdb_genus=g__Janthinobacterium:gtdb_order=o__Burkholderiales:gtdb_phylum=p__Proteobacteria:gtdb_species=s__Janthinobacterium sp009208565:heptad=MCP-36H:species=d__Bacteria_p__Proteobacteria_c__Gammaproteobacteria_o__Burkholderiales_f__Burkholderiaceae_g__Janthinobacterium_s__Janthinobacterium sp009208565],((RS_GCF_014200725.1_protein.faa_NZ_JACHCL010000002.1_384@PF00015_full_PFAM.315.498:0.00719316[&&NHX:Type=GTDB:gtdb_class=c__Gammaproteobacteria:gtdb_domain=d__Bacteria:gtdb_family=f__Burkholderiaceae:gtdb_genus=g__Janthinobacterium:gtdb_order=o__Burkholderiales:gtdb_phylum=p__Proteobacteria:gtdb_species=s__Janthinobacterium sp014200725:heptad=MCP-36H:species=d__Bacteria_p__Proteobacteria_c__Gammaproteobacteria_o__Burkholderiales_f__Burkholderiaceae_g__Janthinobacterium_s__Janthinobacterium sp014200725],RS_GCF_014200675.1_protein.faa_NZ_JACHCI010000016.1_81@PF00015_full_PFAM.319.496:0.0182132[&&NHX:Type=GTDB:gtdb_class=c__Gammaproteobacteria:gtdb_domain=d__Bacteria:gtdb_family=f__Burkholderiaceae:gtdb_genus=g__Janthinobacterium:gtdb_order=o__Burkholderiales:gtdb_phylum=p__Proteobacteria:gtdb_species=s__Janthinobacterium sp014200675:heptad=MCP-36H:species=d__Bacteria_p__Proteobacteria_c__Gammaproteobacteria_o__Burkholderiales_f__Burkholderiaceae_g__Janthinobacterium_s__Janthinobacterium sp014200675])0.976:0.0351455[&&NHX:Sample_counter=:Type_counter=GTDB--2:capture_class_counter=:capture_domain_counter=:capture_family_counter=:capture_genus_counter=:capture_order_counter=:capture_phylum_counter=:capture_species_counter=:evoltype=D:gtdb_class_counter=c__Gammaproteobacteria--2:gtdb_domain_counter=d__Bacteria--2:gtdb_family_counter=f__Burkholderiaceae--2:gtdb_genus_counter=g__Janthinobacterium--2:gtdb_order_counter=o__Burkholderiales--2:gtdb_phylum_counter=p__Proteobacteria--2:gtdb_species_counter=s__Janthinobacterium sp014200675--1||s__Janthinobacterium sp014200725--1:heptad_counter=MCP-36H--2:lbd_counter=:lca=d__Bacteria:lca_tree=g__Janthinobacterium:name=N1151422:ref_name_counter=],((RS_GCF_900112025.1_protein.faa_NZ_FOKL01000008.1_166@PF00015_full_PFAM.314.495:0.00817161[&&NHX:Type=GTDB:gtdb_class=c__Gammaproteobacteria:gtdb_domain=d__Bacteria:gtdb_family=f__Burkholderiaceae:gtdb_genus=g__Janthinobacterium:gtdb_order=o__Burkholderiales:gtdb_phylum=p__Proteobacteria:gtdb_species=s__Janthinobacterium sp900112025:heptad=MCP-36H:species=d__Bacteria_p__Proteobacteria_c__Gammaproteobacteria_o__Burkholderiales_f__Burkholderiaceae_g__Janthinobacterium_s__Janthinobacterium sp900112025],RS_GCF_900156175.1_protein.faa_NZ_FTMV01000016.1_93@PF00015_full_PFAM.313.495:0.0121889[&&NHX:Type=GTDB:gtdb_class=c__Gammaproteobacteria:gtdb_domain=d__Bacteria:gtdb_family=f__Burkholderiaceae:gtdb_genus=g__Janthinobacterium:gtdb_order=o__Burkholderiales:gtdb_phylum=p__Proteobacteria:gtdb_species=s__Janthinobacterium sp900156175:heptad=MCP-36H:species=d__Bacteria_p__Proteobacteria_c__Gammaproteobacteria_o__Burkholderiales_f__Burkholderiaceae_g__Janthinobacterium_s__Janthinobacterium sp900156175])0.768:0.00555424[&&NHX:Sample_counter=:Type_counter=GTDB--2:capture_class_counter=:capture_domain_counter=:capture_family_counter=:capture_genus_counter=:capture_order_counter=:capture_phylum_counter=:capture_species_counter=:evoltype=D:gtdb_class_counter=c__Gammaproteobacteria--2:gtdb_domain_counter=d__Bacteria--2:gtdb_family_counter=f__Burkholderiaceae--2:gtdb_genus_counter=g__Janthinobacterium--2:gtdb_order_counter=o__Burkholderiales--2:gtdb_phylum_counter=p__Proteobacteria--2:gtdb_species_counter=s__Janthinobacterium sp900112025--1||s__Janthinobacterium sp900156175--1:heptad_counter=MCP-36H--2:lbd_counter=:lca=d__Bacteria:lca_tree=g__Janthinobacterium:name=N1151425:ref_name_counter=],((((RS_GCF_003667705.1_protein.faa_NZ_CP033019.1_3067@PF00015_full_PFAM.317.494:6e-09[&&NHX:Type=GTDB:gtdb_class=c__Gammaproteobacteria:gtdb_domain=d__Bacteria:gtdb_family=f__Burkholderiaceae:gtdb_genus=g__Janthinobacterium:gtdb_order=o__Burkholderiales:gtdb_phylum=p__Proteobacteria:gtdb_species=s__Janthinobacterium sp001758725:heptad=MCP-36H:species=d__Bacteria_p__Proteobacteria_c__Gammaproteobacteria_o__Burkholderiales_f__Burkholderiaceae_g__Janthinobacterium_s__Janthinobacterium sp001758725],RS_GCF_002127655.1_protein.faa_NZ_NEHB01000019.1_77@PF00015_full_PFAM.313.493:0.00401978[&&NHX:Type=GTDB:gtdb_class=c__Gammaproteobacteria:gtdb_domain=d__Bacteria:gtdb_family=f__Burkholderiaceae:gtdb_genus=g__Janthinobacterium:gtdb_order=o__Burkholderiales:gtdb_phylum=p__Proteobacteria:gtdb_species=s__Janthinobacterium sp002127655:heptad=MCP-36H:species=d__Bacteria_p__Proteobacteria_c__Gammaproteobacteria_o__Burkholderiales_f__Burkholderiaceae_g__Janthinobacterium_s__Janthinobacterium sp002127655])0.78:0.00339621[&&NHX:Sample_counter=:Type_counter=GTDB--2:capture_class_counter=:capture_domain_counter=:capture_family_counter=:capture_genus_counter=:capture_order_counter=:capture_phylum_counter=:capture_species_counter=:evoltype=D:gtdb_class_counter=c__Gammaproteobacteria--2:gtdb_domain_counter=d__Bacteria--2:gtdb_family_counter=f__Burkholderiaceae--2:gtdb_genus_counter=g__Janthinobacterium--2:gtdb_order_counter=o__Burkholderiales--2:gtdb_phylum_counter=p__Proteobacteria--2:gtdb_species_counter=s__Janthinobacterium sp001758725--1||s__Janthinobacterium sp002127655--1:heptad_counter=MCP-36H--2:lbd_counter=:lca=d__Bacteria:lca_tree=g__Janthinobacterium:name=N1151428:ref_name_counter=],((((RS_GCF_009208555.1_protein.faa_NZ_WFLI01000086.1_1@PF00015_full_PFAM.312.494:0.00401969[&&NHX:Type=GTDB:gtdb_class=c__Gammaproteobacteria:gtdb_domain=d__Bacteria:gtdb_family=f__Burkholderiaceae:gtdb_genus=g__Janthinobacterium:gtdb_order=o__Burkholderiales:gtdb_phylum=p__Proteobacteria:gtdb_species=s__Janthinobacterium violaceinigrum:heptad=MCP-36H:species=d__Bacteria_p__Proteobacteria_c__Gammaproteobacteria_o__Burkholderiales_f__Burkholderiaceae_g__Janthinobacterium_s__Janthinobacterium violaceinigrum],(RS_GCF_900451145.1_protein.faa_NZ_UGJH01000001.1_3526@PF00015_full_PFAM.312.498:0.00384935[&&NHX:Type=GTDB:gtdb_class=c__Gammaproteobacteria:gtdb_domain=d__Bacteria:gtdb_family=f__Burkholderiaceae:gtdb_genus=g__Janthinobacterium:gtdb_order=o__Burkholderiales:gtdb_phylum=p__Proteobacteria:gtdb_species=s__Janthinobacterium lividum:heptad=MCP-36H:species=d__Bacteria_p__Proteobacteria_c__Gammaproteobacteria_o__Burkholderiales_f__Burkholderiaceae_g__Janthinobacterium_s__Janthinobacterium lividum],(((RS_GCF_002735705.1_protein.faa_NZ_PDZL01000003.1_402@PF00015_full_PFAM.320.496:0.00839063[&&NHX:Type=GTDB:gtdb_class=c__Gammaproteobacteria:gtdb_domain=d__Bacteria:gtdb_family=f__Burkholderiaceae:gtdb_genus=g__Janthinobacterium:gtdb_order=o__Burkholderiales:gtdb_phylum=p__Proteobacteria:gtdb_species=s__Janthinobacterium sp002735705:heptad=MCP-36H:species=d__Bacteria_p__Proteobacteria_c__Gammaproteobacteria_o__Burkholderiales_f__Burkholderiaceae_g__Janthinobacterium_s__Janthinobacterium sp002735705],RS_GCF_002846335.1_protein.faa_NZ_PJMQ01000001.1_1885@PF00015_full_PFAM.314.494:0.00394633[&&NHX:Type=GTDB:gtdb_class=c__Gammaproteobacteria:gtdb_domain=d__Bacteria:gtdb_family=f__Burkholderiaceae:gtdb_genus=g__Janthinobacterium:gtdb_order=o__Burkholderiales:gtdb_phylum=p__Proteobacteria:gtdb_species=s__Janthinobacterium sp002846335:heptad=MCP-36H:species=d__Bacteria_p__Proteobacteria_c__Gammaproteobacteria_o__Burkholderiales_f__Burkholderiaceae_g__Janthinobacterium_s__Janthinobacterium sp002846335])0.803:0.00407297[&&NHX:Sample_counter=:Type_counter=GTDB--2:capture_class_counter=:capture_domain_counter=:capture_family_counter=:capture_genus_counter=:capture_order_counter=:capture_phylum_counter=:capture_species_counter=:evoltype=D:gtdb_class_counter=c__Gammaproteobacteria--2:gtdb_domain_counter=d__Bacteria--2:gtdb_family_counter=f__Burkholderiaceae--2:gtdb_genus_counter=g__Janthinobacterium--2:gtdb_order_counter=o__Burkholderiales--2:gtdb_phylum_counter=p__Proteobacteria--2:gtdb_species_counter=s__Janthinobacterium sp002735705--1||s__Janthinobacterium sp002846335--1:heptad_counter=MCP-36H--2:lbd_counter=:lca=d__Bacteria:lca_tree=g__Janthinobacterium:name=N1151433:ref_name_counter=],RS_GCF_000745325.1_protein.faa_NZ_JQNP01000001.1_1391@PF00015_full_PFAM.314.494:5e-09[&&NHX:Type=GTDB:gtdb_class=c__Gammaproteobacteria:gtdb_domain=d__Bacteria:gtdb_family=f__Burkholderiaceae:gtdb_genus=g__Janthinobacterium:gtdb_order=o__Burkholderiales:gtdb_phylum=p__Proteobacteria:gtdb_species=s__Janthinobacterium sp000745325:heptad=MCP-36H:species=d__Bacteria_p__Proteobacteria_c__Gammaproteobacteria_o__Burkholderiales_f__Burkholderiaceae_g__Janthinobacterium_s__Janthinobacterium sp000745325])0:5e-09[&&NHX:Sample_counter=:Type_counter=GTDB--3:capture_class_counter=:capture_domain_counter=:capture_family_counter=:capture_genus_counter=:capture_order_counter=:capture_phylum_counter=:capture_species_counter=:evoltype=D:gtdb_class_counter=c__Gammaproteobacteria--3:gtdb_domain_counter=d__Bacteria--3:gtdb_family_counter=f__Burkholderiaceae--3:gtdb_genus_counter=g__Janthinobacterium--3:gtdb_order_counter=o__Burkholderiales--3:gtdb_phylum_counter=p__Proteobacteria--3:gtdb_species_counter=s__Janthinobacterium sp000745325--1||s__Janthinobacterium sp002735705--1||s__Janthinobacterium sp002846335--1:heptad_counter=MCP-36H--3:lbd_counter=:lca=d__Bacteria:lca_tree=g__Janthinobacterium:name=N1151435:ref_name_counter=],(RS_GCF_006517255.1_protein.faa_NZ_CP041185.1_1577@PF00015_full_PFAM.314.494:0.00803841[&&NHX:Type=GTDB:gtdb_class=c__Gammaproteobacteria:gtdb_domain=d__Bacteria:gtdb_family=f__Burkholderiaceae:gtdb_genus=g__Janthinobacterium:gtdb_order=o__Burkholderiales:gtdb_phylum=p__Proteobacteria:gtdb_species=s__Janthinobacterium tructae:heptad=MCP-36H:species=d__Bacteria_p__Proteobacteria_c__Gammaproteobacteria_o__Burkholderiales_f__Burkholderiaceae_g__Janthinobacterium_s__Janthinobacterium tructae],RS_GCF_002813325.1_protein.faa_NZ_PHUG01000001.1_1154@PF00015_full_PFAM.316.491:0.00421267[&&NHX:Type=GTDB:gtdb_class=c__Gammaproteobacteria:gtdb_domain=d__Bacteria:gtdb_family=f__Burkholderiaceae:gtdb_genus=g__Janthinobacterium:gtdb_order=o__Burkholderiales:gtdb_phylum=p__Proteobacteria:gtdb_species=s__Janthinobacterium sp002813325:heptad=MCP-36H:species=d__Bacteria_p__Proteobacteria_c__Gammaproteobacteria_o__Burkholderiales_f__Burkholderiaceae_g__Janthinobacterium_s__Janthinobacterium sp002813325])0.881:0.00812157[&&NHX:Sample_counter=:Type_counter=GTDB--2:capture_class_counter=:capture_domain_counter=:capture_family_counter=:capture_genus_counter=:capture_order_counter=:capture_phylum_counter=:capture_species_counter=:evoltype=D:gtdb_class_counter=c__Gammaproteobacteria--2:gtdb_domain_counter=d__Bacteria--2:gtdb_family_counter=f__Burkholderiaceae--2:gtdb_genus_counter=g__Janthinobacterium--2:gtdb_order_counter=o__Burkholderiales--2:gtdb_phylum_counter=p__Proteobacteria--2:gtdb_species_counter=s__Janthinobacterium sp002813325--1||s__Janthinobacterium tructae--1:heptad_counter=MCP-36H--2:lbd_counter=:lca=d__Bacteria:lca_tree=g__Janthinobacterium:name=N1151438:ref_name_counter=])0.843:0.0040027[&&NHX:Sample_counter=:Type_counter=GTDB--5:capture_class_counter=:capture_domain_counter=:capture_family_counter=:capture_genus_counter=:capture_order_counter=:capture_phylum_counter=:capture_species_counter=:evoltype=D:gtdb_class_counter=c__Gammaproteobacteria--5:gtdb_domain_counter=d__Bacteria--5:gtdb_family_counter=f__Burkholderiaceae--5:gtdb_genus_counter=g__Janthinobacterium--5:gtdb_order_counter=o__Burkholderiales--5:gtdb_phylum_counter=p__Proteobacteria--5:gtdb_species_counter=s__Janthinobacterium sp000745325--1||s__Janthinobacterium sp002735705--1||s__Janthinobacterium sp002813325--1||s__Janthinobacterium sp002846335--1||s__Janthinobacterium tructae--1:heptad_counter=MCP-36H--5:lbd_counter=:lca=d__Bacteria:lca_tree=g__Janthinobacterium:name=N1151439:ref_name_counter=])0:5e-09[&&NHX:Sample_counter=:Type_counter=GTDB--6:capture_class_counter=:capture_domain_counter=:capture_family_counter=:capture_genus_counter=:capture_order_counter=:capture_phylum_counter=:capture_species_counter=:evoltype=D:gtdb_class_counter=c__Gammaproteobacteria--6:gtdb_domain_counter=d__Bacteria--6:gtdb_family_counter=f__Burkholderiaceae--6:gtdb_genus_counter=g__Janthinobacterium--6:gtdb_order_counter=o__Burkholderiales--6:gtdb_phylum_counter=p__Proteobacteria--6:gtdb_species_counter=s__Janthinobacterium lividum--1||s__Janthinobacterium sp000745325--1||s__Janthinobacterium sp002735705--1||s__Janthinobacterium sp002813325--1||s__Janthinobacterium sp002846335--1||s__Janthinobacterium tructae--1:heptad_counter=MCP-36H--6:lbd_counter=:lca=d__Bacteria:lca_tree=g__Janthinobacterium:name=N1151440:ref_name_counter=])0.874:0.0038447[&&NHX:Sample_counter=:Type_counter=GTDB--7:capture_class_counter=:capture_domain_counter=:capture_family_counter=:capture_genus_counter=:capture_order_counter=:capture_phylum_counter=:capture_species_counter=:evoltype=D:gtdb_class_counter=c__Gammaproteobacteria--7:gtdb_domain_counter=d__Bacteria--7:gtdb_family_counter=f__Burkholderiaceae--7:gtdb_genus_counter=g__Janthinobacterium--7:gtdb_order_counter=o__Burkholderiales--7:gtdb_phylum_counter=p__Proteobacteria--7:gtdb_species_counter=s__Janthinobacterium lividum--1||s__Janthinobacterium sp000745325--1||s__Janthinobacterium sp002735705--1||s__Janthinobacterium sp002813325--1||s__Janthinobacterium sp002846335--1||s__Janthinobacterium tructae--1||s__Janthinobacterium violaceinigrum--1:heptad_counter=MCP-36H--7:lbd_counter=:lca=d__Bacteria:lca_tree=g__Janthinobacterium:name=N1151441:ref_name_counter=],(RS_GCF_000632025.1_protein.faa_NZ_JFYR01000023.1_108@PF00015_full_PFAM.320.493:5e-09[&&NHX:Type=GTDB:gtdb_class=c__Gammaproteobacteria:gtdb_domain=d__Bacteria:gtdb_family=f__Burkholderiaceae:gtdb_genus=g__Janthinobacterium:gtdb_order=o__Burkholderiales:gtdb_phylum=p__Proteobacteria:gtdb_species=s__Janthinobacterium lividum_C:heptad=MCP-36H:species=d__Bacteria_p__Proteobacteria_c__Gammaproteobacteria_o__Burkholderiales_f__Burkholderiaceae_g__Janthinobacterium_s__Janthinobacterium lividum_C],RS_GCF_009208735.1_protein.faa_NZ_WFLJ01000008.1_46@PF00015_full_PFAM.318.499:0.00402744[&&NHX:Type=GTDB:gtdb_class=c__Gammaproteobacteria:gtdb_domain=d__Bacteria:gtdb_family=f__Burkholderiaceae:gtdb_genus=g__Janthinobacterium:gtdb_order=o__Burkholderiales:gtdb_phylum=p__Proteobacteria:gtdb_species=s__Janthinobacterium sp009208735:heptad=MCP-36H:species=d__Bacteria_p__Proteobacteria_c__Gammaproteobacteria_o__Burkholderiales_f__Burkholderiaceae_g__Janthinobacterium_s__Janthinobacterium sp009208735])0.876:0.00400848[&&NHX:Sample_counter=:Type_counter=GTDB--2:capture_class_counter=:capture_domain_counter=:capture_family_counter=:capture_genus_counter=:capture_order_counter=:capture_phylum_counter=:capture_species_counter=:evoltype=D:gtdb_class_counter=c__Gammaproteobacteria--2:gtdb_domain_counter=d__Bacteria--2:gtdb_family_counter=f__Burkholderiaceae--2:gtdb_genus_counter=g__Janthinobacterium--2:gtdb_order_counter=o__Burkholderiales--2:gtdb_phylum_counter=p__Proteobacteria--2:gtdb_species_counter=s__Janthinobacterium lividum_C--1||s__Janthinobacterium sp009208735--1:heptad_counter=MCP-36H--2:lbd_counter=:lca=d__Bacteria:lca_tree=g__Janthinobacterium:name=N1151444:ref_name_counter=])0:5e-09[&&NHX:Sample_counter=:Type_counter=GTDB--9:capture_class_counter=:capture_domain_counter=:capture_family_counter=:capture_genus_counter=:capture_order_counter=:capture_phylum_counter=:capture_species_counter=:evoltype=D:gtdb_class_counter=c__Gammaproteobacteria--9:gtdb_domain_counter=d__Bacteria--9:gtdb_family_counter=f__Burkholderiaceae--9:gtdb_genus_counter=g__Janthinobacterium--9:gtdb_order_counter=o__Burkholderiales--9:gtdb_phylum_counter=p__Proteobacteria--9:gtdb_species_counter=s__Janthinobacterium lividum--1||s__Janthinobacterium lividum_C--1||s__Janthinobacterium sp000745325--1||s__Janthinobacterium sp002735705--1||s__Janthinobacterium sp002813325--1||s__Janthinobacterium sp002846335--1||s__Janthinobacterium sp009208735--1||s__Janthinobacterium tructae--1||s__Janthinobacterium violaceinigrum--1:heptad_counter=MCP-36H--9:lbd_counter=:lca=d__Bacteria:lca_tree=g__Janthinobacterium:name=N1151445:ref_name_counter=],(RS_GCF_011601275.1_protein.faa_NZ_JAAOLY010000003.1_298@PF00015_full_PFAM.314.493:0.00808117[&&NHX:Type=GTDB:gtdb_class=c__Gammaproteobacteria:gtdb_domain=d__Bacteria:gtdb_family=f__Burkholderiaceae:gtdb_genus=g__Janthinobacterium:gtdb_order=o__Burkholderiales:gtdb_phylum=p__Proteobacteria:gtdb_species=s__Janthinobacterium lividum_E:heptad=MCP-36H:species=d__Bacteria_p__Proteobacteria_c__Gammaproteobacteria_o__Burkholderiales_f__Burkholderiaceae_g__Janthinobacterium_s__Janthinobacterium lividum_E],RS_GCF_002797895.1_protein.faa_NZ_PGES01000001.1_1419@PF00015_full_PFAM.318.495:5e-09[&&NHX:Type=GTDB:gtdb_class=c__Gammaproteobacteria:gtdb_domain=d__Bacteria:gtdb_family=f__Burkholderiaceae:gtdb_genus=g__Janthinobacterium:gtdb_order=o__Burkholderiales:gtdb_phylum=p__Proteobacteria:gtdb_species=s__Janthinobacterium sp002797895:heptad=MCP-36H:species=d__Bacteria_p__Proteobacteria_c__Gammaproteobacteria_o__Burkholderiales_f__Burkholderiaceae_g__Janthinobacterium_s__Janthinobacterium sp002797895])0.959:0.00808763[&&NHX:Sample_counter=:Type_counter=GTDB--2:capture_class_counter=:capture_domain_counter=:capture_family_counter=:capture_genus_counter=:capture_order_counter=:capture_phylum_counter=:capture_species_counter=:evoltype=D:gtdb_class_counter=c__Gammaproteobacteria--2:gtdb_domain_counter=d__Bacteria--2:gtdb_family_counter=f__Burkholderiaceae--2:gtdb_genus_counter=g__Janthinobacterium--2:gtdb_order_counter=o__Burkholderiales--2:gtdb_phylum_counter=p__Proteobacteria--2:gtdb_species_counter=s__Janthinobacterium lividum_E--1||s__Janthinobacterium sp002797895--1:heptad_counter=MCP-36H--2:lbd_counter=:lca=d__Bacteria:lca_tree=g__Janthinobacterium:name=N1151448:ref_name_counter=])0:5e-09[&&NHX:Sample_counter=:Type_counter=GTDB--11:capture_class_counter=:capture_domain_counter=:capture_family_counter=:capture_genus_counter=:capture_order_counter=:capture_phylum_counter=:capture_species_counter=:evoltype=D:gtdb_class_counter=c__Gammaproteobacteria--11:gtdb_domain_counter=d__Bacteria--11:gtdb_family_counter=f__Burkholderiaceae--11:gtdb_genus_counter=g__Janthinobacterium--11:gtdb_order_counter=o__Burkholderiales--11:gtdb_phylum_counter=p__Proteobacteria--11:gtdb_species_counter=s__Janthinobacterium lividum--1||s__Janthinobacterium lividum_C--1||s__Janthinobacterium lividum_E--1||s__Janthinobacterium sp000745325--1||s__Janthinobacterium sp002735705--1||s__Janthinobacterium sp002797895--1||s__Janthinobacterium sp002813325--1||s__Janthinobacterium sp002846335--1||s__Janthinobacterium sp009208735--1||s__Janthinobacterium tructae--1||s__Janthinobacterium violaceinigrum--1:heptad_counter=MCP-36H--11:lbd_counter=:lca=d__Bacteria:lca_tree=g__Janthinobacterium:name=N1151449:ref_name_counter=],RS_GCF_002869965.1_protein.faa_NZ_PEBS01000059.1_24@PF00015_full_PFAM.320.495:0.00834084[&&NHX:Type=GTDB:gtdb_class=c__Gammaproteobacteria:gtdb_domain=d__Bacteria:gtdb_family=f__Burkholderiaceae:gtdb_genus=g__Janthinobacterium:gtdb_order=o__Burkholderiales:gtdb_phylum=p__Proteobacteria:gtdb_species=s__Janthinobacterium sp002869965:heptad=MCP-36H:species=d__Bacteria_p__Proteobacteria_c__Gammaproteobacteria_o__Burkholderiales_f__Burkholderiaceae_g__Janthinobacterium_s__Janthinobacterium sp002869965])0.802:0.00444815[&&NHX:Sample_counter=:Type_counter=GTDB--12:capture_class_counter=:capture_domain_counter=:capture_family_counter=:capture_genus_counter=:capture_order_counter=:capture_phylum_counter=:capture_species_counter=:evoltype=D:gtdb_class_counter=c__Gammaproteobacteria--12:gtdb_domain_counter=d__Bacteria--12:gtdb_family_counter=f__Burkholderiaceae--12:gtdb_genus_counter=g__Janthinobacterium--12:gtdb_order_counter=o__Burkholderiales--12:gtdb_phylum_counter=p__Proteobacteria--12:gtdb_species_counter=s__Janthinobacterium lividum--1||s__Janthinobacterium lividum_C--1||s__Janthinobacterium lividum_E--1||s__Janthinobacterium sp000745325--1||s__Janthinobacterium sp002735705--1||s__Janthinobacterium sp002797895--1||s__Janthinobacterium sp002813325--1||s__Janthinobacterium sp002846335--1||s__Janthinobacterium sp002869965--1||s__Janthinobacterium sp009208735--1||s__Janthinobacterium tructae--1||s__Janthinobacterium violaceinigrum--1:heptad_counter=MCP-36H--12:lbd_counter=:lca=d__Bacteria:lca_tree=g__Janthinobacterium:name=N1151451:ref_name_counter=])0.97:0.0157075[&&NHX:Sample_counter=:Type_counter=GTDB--14:capture_class_counter=:capture_domain_counter=:capture_family_counter=:capture_genus_counter=:capture_order_counter=:capture_phylum_counter=:capture_species_counter=:evoltype=D:gtdb_class_counter=c__Gammaproteobacteria--14:gtdb_domain_counter=d__Bacteria--14:gtdb_family_counter=f__Burkholderiaceae--14:gtdb_genus_counter=g__Janthinobacterium--14:gtdb_order_counter=o__Burkholderiales--14:gtdb_phylum_counter=p__Proteobacteria--14:gtdb_species_counter=s__Janthinobacterium lividum--1||s__Janthinobacterium lividum_C--1||s__Janthinobacterium lividum_E--1||s__Janthinobacterium sp000745325--1||s__Janthinobacterium sp001758725--1||s__Janthinobacterium sp002127655--1||s__Janthinobacterium sp002735705--1||s__Janthinobacterium sp002797895--1||s__Janthinobacterium sp002813325--1||s__Janthinobacterium sp002846335--1||s__Janthinobacterium sp002869965--1||s__Janthinobacterium sp009208735--1||s__Janthinobacterium tructae--1||s__Janthinobacterium violaceinigrum--1:heptad_counter=MCP-36H--14:lbd_counter=:lca=d__Bacteria:lca_tree=g__Janthinobacterium:name=N1151452:ref_name_counter=],GB_GCA_009923995.1_protein.faa_RFSK01000001.1_208@PF00015_full_PFAM.314.495:0.0119969[&&NHX:Type=GTDB:gtdb_class=c__Gammaproteobacteria:gtdb_domain=d__Bacteria:gtdb_family=f__Burkholderiaceae:gtdb_genus=g__Janthinobacterium:gtdb_order=o__Burkholderiales:gtdb_phylum=p__Proteobacteria:gtdb_species=s__Janthinobacterium sp009923995:heptad=MCP-36H:species=d__Bacteria_p__Proteobacteria_c__Gammaproteobacteria_o__Burkholderiales_f__Burkholderiaceae_g__Janthinobacterium_s__Janthinobacterium sp009923995])0:5e-09[&&NHX:Sample_counter=:Type_counter=GTDB--15:capture_class_counter=:capture_domain_counter=:capture_family_counter=:capture_genus_counter=:capture_order_counter=:capture_phylum_counter=:capture_species_counter=:evoltype=D:gtdb_class_counter=c__Gammaproteobacteria--15:gtdb_domain_counter=d__Bacteria--15:gtdb_family_counter=f__Burkholderiaceae--15:gtdb_genus_counter=g__Janthinobacterium--15:gtdb_order_counter=o__Burkholderiales--15:gtdb_phylum_counter=p__Proteobacteria--15:gtdb_species_counter=s__Janthinobacterium lividum--1||s__Janthinobacterium lividum_C--1||s__Janthinobacterium lividum_E--1||s__Janthinobacterium sp000745325--1||s__Janthinobacterium sp001758725--1||s__Janthinobacterium sp002127655--1||s__Janthinobacterium sp002735705--1||s__Janthinobacterium sp002797895--1||s__Janthinobacterium sp002813325--1||s__Janthinobacterium sp002846335--1||s__Janthinobacterium sp002869965--1||s__Janthinobacterium sp009208735--1||s__Janthinobacterium sp009923995--1||s__Janthinobacterium tructae--1||s__Janthinobacterium violaceinigrum--1:heptad_counter=MCP-36H--15:lbd_counter=:lca=d__Bacteria:lca_tree=g__Janthinobacterium:name=N1151454:ref_name_counter=],RS_GCF_002878455.1_protein.faa_NZ_NRDQ01000281.1_2@PF00015_full_PFAM.315.498:0.00805875[&&NHX:Type=GTDB:gtdb_class=c__Gammaproteobacteria:gtdb_domain=d__Bacteria:gtdb_family=f__Burkholderiaceae:gtdb_genus=g__Janthinobacterium:gtdb_order=o__Burkholderiales:gtdb_phylum=p__Proteobacteria:gtdb_species=s__Janthinobacterium sp002878455:heptad=MCP-36H:species=d__Bacteria_p__Proteobacteria_c__Gammaproteobacteria_o__Burkholderiales_f__Burkholderiaceae_g__Janthinobacterium_s__Janthinobacterium sp002878455])0.622:0.0024346[&&NHX:Sample_counter=:Type_counter=GTDB--16:capture_class_counter=:capture_domain_counter=:capture_family_counter=:capture_genus_counter=:capture_order_counter=:capture_phylum_counter=:capture_species_counter=:evoltype=D:gtdb_class_counter=c__Gammaproteobacteria--16:gtdb_domain_counter=d__Bacteria--16:gtdb_family_counter=f__Burkholderiaceae--16:gtdb_genus_counter=g__Janthinobacterium--16:gtdb_order_counter=o__Burkholderiales--16:gtdb_phylum_counter=p__Proteobacteria--16:gtdb_species_counter=s__Janthinobacterium lividum--1||s__Janthinobacterium lividum_C--1||s__Janthinobacterium lividum_E--1||s__Janthinobacterium sp000745325--1||s__Janthinobacterium sp001758725--1||s__Janthinobacterium sp002127655--1||s__Janthinobacterium sp002735705--1||s__Janthinobacterium sp002797895--1||s__Janthinobacterium sp002813325--1||s__Janthinobacterium sp002846335--1||s__Janthinobacterium sp002869965--1||s__Janthinobacterium sp002878455--1||s__Janthinobacterium sp009208735--1||s__Janthinobacterium sp009923995--1||s__Janthinobacterium tructae--1||s__Janthinobacterium violaceinigrum--1:heptad_counter=MCP-36H--16:lbd_counter=:lca=d__Bacteria:lca_tree=g__Janthinobacterium:name=N1151456:ref_name_counter=])0.952:0.0289932[&&NHX:Sample_counter=:Type_counter=GTDB--18:capture_class_counter=:capture_domain_counter=:capture_family_counter=:capture_genus_counter=:capture_order_counter=:capture_phylum_counter=:capture_species_counter=:evoltype=D:gtdb_class_counter=c__Gammaproteobacteria--18:gtdb_domain_counter=d__Bacteria--18:gtdb_family_counter=f__Burkholderiaceae--18:gtdb_genus_counter=g__Janthinobacterium--18:gtdb_order_counter=o__Burkholderiales--18:gtdb_phylum_counter=p__Proteobacteria--18:gtdb_species_counter=s__Janthinobacterium lividum--1||s__Janthinobacterium lividum_C--1||s__Janthinobacterium lividum_E--1||s__Janthinobacterium sp000745325--1||s__Janthinobacterium sp001758725--1||s__Janthinobacterium sp002127655--1||s__Janthinobacterium sp002735705--1||s__Janthinobacterium sp002797895--1||s__Janthinobacterium sp002813325--1||s__Janthinobacterium sp002846335--1||s__Janthinobacterium sp002869965--1||s__Janthinobacterium sp002878455--1||s__Janthinobacterium sp009208735--1||s__Janthinobacterium sp009923995--1||s__Janthinobacterium sp900112025--1||s__Janthinobacterium sp900156175--1||s__Janthinobacterium tructae--1||s__Janthinobacterium violaceinigrum--1:heptad_counter=MCP-36H--18:lbd_counter=:lca=d__Bacteria:lca_tree=g__Janthinobacterium:name=N1151457:ref_name_counter=])0.781:0.0124787[&&NHX:Sample_counter=:Type_counter=GTDB--20:capture_class_counter=:capture_domain_counter=:capture_family_counter=:capture_genus_counter=:capture_order_counter=:capture_phylum_counter=:capture_species_counter=:evoltype=D:gtdb_class_counter=c__Gammaproteobacteria--20:gtdb_domain_counter=d__Bacteria--20:gtdb_family_counter=f__Burkholderiaceae--20:gtdb_genus_counter=g__Janthinobacterium--20:gtdb_order_counter=o__Burkholderiales--20:gtdb_phylum_counter=p__Proteobacteria--20:gtdb_species_counter=s__Janthinobacterium lividum--1||s__Janthinobacterium lividum_C--1||s__Janthinobacterium lividum_E--1||s__Janthinobacterium sp000745325--1||s__Janthinobacterium sp001758725--1||s__Janthinobacterium sp002127655--1||s__Janthinobacterium sp002735705--1||s__Janthinobacterium sp002797895--1||s__Janthinobacterium sp002813325--1||s__Janthinobacterium sp002846335--1||s__Janthinobacterium sp002869965--1||s__Janthinobacterium sp002878455--1||s__Janthinobacterium sp009208735--1||s__Janthinobacterium sp009923995--1||s__Janthinobacterium sp014200675--1||s__Janthinobacterium sp014200725--1||s__Janthinobacterium sp900112025--1||s__Janthinobacterium sp900156175--1||s__Janthinobacterium tructae--1||s__Janthinobacterium violaceinigrum--1:heptad_counter=MCP-36H--20:lbd_counter=:lca=d__Bacteria:lca_tree=g__Janthinobacterium:name=N1151458:ref_name_counter=])0:2.5e-08[&&NHX:Sample_counter=:Type_counter=GTDB--21:capture_class_counter=:capture_domain_counter=:capture_family_counter=:capture_genus_counter=:capture_order_counter=:capture_phylum_counter=:capture_species_counter=:evoltype=D:gtdb_class_counter=c__Gammaproteobacteria--21:gtdb_domain_counter=d__Bacteria--21:gtdb_family_counter=f__Burkholderiaceae--21:gtdb_genus_counter=g__Janthinobacterium--21:gtdb_order_counter=o__Burkholderiales--21:gtdb_phylum_counter=p__Proteobacteria--21:gtdb_species_counter=s__Janthinobacterium lividum--1||s__Janthinobacterium lividum_C--1||s__Janthinobacterium lividum_E--1||s__Janthinobacterium sp000745325--1||s__Janthinobacterium sp001758725--1||s__Janthinobacterium sp002127655--1||s__Janthinobacterium sp002735705--1||s__Janthinobacterium sp002797895--1||s__Janthinobacterium sp002813325--1||s__Janthinobacterium sp002846335--1||s__Janthinobacterium sp002869965--1||s__Janthinobacterium sp002878455--1||s__Janthinobacterium sp009208565--1||s__Janthinobacterium sp009208735--1||s__Janthinobacterium sp009923995--1||s__Janthinobacterium sp014200675--1||s__Janthinobacterium sp014200725--1||s__Janthinobacterium sp900112025--1||s__Janthinobacterium sp900156175--1||s__Janthinobacterium tructae--1||s__Janthinobacterium violaceinigrum--1:heptad_counter=MCP-36H--21:lbd_counter=:lca=d__Bacteria:lca_tree=g__Janthinobacterium:name=N1151459:ref_name_counter=])0.025:0.0387089[&&NHX:Sample_counter=rhiztom3--2:Type_counter=GTDB--21||capture--2:besthit_avg=94.0:besthit_max=94.1:besthit_min=93.9:besthit_std=0.14142135623730148:besthit_sum=188.0:bitscore_avg=59.3:bitscore_max=60.1:bitscore_min=58.5:bitscore_std=1.1313708498984771:bitscore_sum=118.6:capture_class_counter=c__Gammaproteobacteria--2:capture_domain_counter=d__Bacteria--2:capture_family_counter=f__Burkholderiaceae--1||f__Competibacteraceae--1:capture_genus_counter=g__Contendobacter--1||g__Polaromonas--1:capture_order_counter=o__Burkholderiales--1||o__Competibacterales--1:capture_phylum_counter=p__Proteobacteria--2:capture_species_counter=s__Contendobacter sp012031845--1||s__Polaromonas sp900112285--1:evalue_avg=5.855e-14:evalue_max=9.32e-14:evalue_min=2.39e-14:evalue_std=4.900249993622774e-14:evalue_sum=1.171e-13:gapopen_avg=0.0:gapopen_max=0.0:gapopen_min=0.0:gapopen_std=0.0:gapopen_sum=0.0:gtdb_class_counter=c__Gammaproteobacteria--21:gtdb_domain_counter=d__Bacteria--21:gtdb_family_counter=f__Burkholderiaceae--21:gtdb_genus_counter=g__Janthinobacterium--21:gtdb_order_counter=o__Burkholderiales--21:gtdb_phylum_counter=p__Proteobacteria--21:gtdb_species_counter=s__Janthinobacterium lividum--1||s__Janthinobacterium lividum_C--1||s__Janthinobacterium lividum_E--1||s__Janthinobacterium sp000745325--1||s__Janthinobacterium sp001758725--1||s__Janthinobacterium sp002127655--1||s__Janthinobacterium sp002735705--1||s__Janthinobacterium sp002797895--1||s__Janthinobacterium sp002813325--1||s__Janthinobacterium sp002846335--1||s__Janthinobacterium sp002869965--1||s__Janthinobacterium sp002878455--1||s__Janthinobacterium sp009208565--1||s__Janthinobacterium sp009208735--1||s__Janthinobacterium sp009923995--1||s__Janthinobacterium sp014200675--1||s__Janthinobacterium sp014200725--1||s__Janthinobacterium sp900112025--1||s__Janthinobacterium sp900156175--1||s__Janthinobacterium tructae--1||s__Janthinobacterium violaceinigrum--1:heptad_counter=MCP-36H--23:lbd_counter=:lca=d__Bacteria:lca_tree=g__Janthinobacterium:length_avg=33.5:length_max=34.0:length_min=33.0:length_std=0.7071067811865476:length_sum=67.0:mismatch_avg=2.0:mismatch_max=2.0:mismatch_min=2.0:mismatch_std=0.0:mismatch_sum=4.0:name=N1151460:qcovhsp_avg=100.0:qcovhsp_max=100.0:qcovhsp_min=100.0:qcovhsp_std=0.0:qcovhsp_sum=200.0:qend_avg=33.5:qend_max=34.0:qend_min=33.0:qend_std=0.7071067811865476:qend_sum=67.0:qstart_avg=1.0:qstart_max=1.0:qstart_min=1.0:qstart_std=0.0:qstart_sum=2.0:ref_name_counter=GB_GCA_009830035.1_protein.faa_SZZY01000002.1_215@PF00015_full_PFAM.1.43--2:scovhsp_avg=79.8:scovhsp_max=81.0:scovhsp_min=78.6:scovhsp_std=1.697056274847718:scovhsp_sum=159.6:send_avg=39.0:send_max=39.0:send_min=39.0:send_std=0.0:send_sum=78.0:sstart_avg=6.5:sstart_max=7.0:sstart_min=6.0:sstart_std=0.7071067811865476:sstart_sum=13.0])0.999:0.166032[&&NHX:Sample_counter=rhiztom2--1||rhiztom3--2:Type_counter=GTDB--23||capture--3:besthit_avg=94.0:besthit_max=94.1:besthit_min=93.9:besthit_std=0.14142135623730148:besthit_sum=188.0:bitscore_avg=59.3:bitscore_max=60.1:bitscore_min=58.5:bitscore_std=1.1313708498984771:bitscore_sum=118.6:capture_class_counter=c__Gammaproteobacteria--3:capture_domain_counter=d__Bacteria--3:capture_family_counter=f__Burkholderiaceae--2||f__Competibacteraceae--1:capture_genus_counter=g__Contendobacter--1||g__Polaromonas--1||g__Rhodoferax--1:capture_order_counter=o__Burkholderiales--2||o__Competibacterales--1:capture_phylum_counter=p__Proteobacteria--3:capture_species_counter=s__Contendobacter sp012031845--1||s__Polaromonas sp900112285--1||s__Rhodoferax sp903856025--1:evalue_avg=5.855e-14:evalue_max=9.32e-14:evalue_min=2.39e-14:evalue_std=4.900249993622774e-14:evalue_sum=1.171e-13:gapopen_avg=0.0:gapopen_max=0.0:gapopen_min=0.0:gapopen_std=0.0:gapopen_sum=0.0:gtdb_class_counter=c__Gammaproteobacteria--23:gtdb_domain_counter=d__Bacteria--23:gtdb_family_counter=f__Burkholderiaceae--23:gtdb_genus_counter=g__Janthinobacterium--23:gtdb_order_counter=o__Burkholderiales--23:gtdb_phylum_counter=p__Proteobacteria--23:gtdb_species_counter=s__Janthinobacterium lividum--1||s__Janthinobacterium lividum_C--1||s__Janthinobacterium lividum_E--1||s__Janthinobacterium psychrotolerans--1||s__Janthinobacterium sp000745325--1||s__Janthinobacterium sp001758725--1||s__Janthinobacterium sp002127655--1||s__Janthinobacterium sp002250505--1||s__Janthinobacterium sp002735705--1||s__Janthinobacterium sp002797895--1||s__Janthinobacterium sp002813325--1||s__Janthinobacterium sp002846335--1||s__Janthinobacterium sp002869965--1||s__Janthinobacterium sp002878455--1||s__Janthinobacterium sp009208565--1||s__Janthinobacterium sp009208735--1||s__Janthinobacterium sp009923995--1||s__Janthinobacterium sp014200675--1||s__Janthinobacterium sp014200725--1||s__Janthinobacterium sp900112025--1||s__Janthinobacterium sp900156175--1||s__Janthinobacterium tructae--1||s__Janthinobacterium violaceinigrum--1:heptad_counter=MCP-36H--26:lbd_counter=:lca_tree=g__Janthinobacterium:length_avg=33.5:length_max=34.0:length_min=33.0:length_std=0.7071067811865476:length_sum=67.0:mismatch_avg=2.0:mismatch_max=2.0:mismatch_min=2.0:mismatch_std=0.0:mismatch_sum=4.0:name=N1151461:qcovhsp_avg=100.0:qcovhsp_max=100.0:qcovhsp_min=100.0:qcovhsp_std=0.0:qcovhsp_sum=200.0:qend_avg=33.5:qend_max=34.0:qend_min=33.0:qend_std=0.7071067811865476:qend_sum=67.0:qstart_avg=1.0:qstart_max=1.0:qstart_min=1.0:qstart_std=0.0:qstart_sum=2.0:ref_name_counter=GB_GCA_009830035.1_protein.faa_SZZY01000002.1_215@PF00015_full_PFAM.1.43--2:scovhsp_avg=79.8:scovhsp_max=81.0:scovhsp_min=78.6:scovhsp_std=1.697056274847718:scovhsp_sum=159.6:send_avg=39.0:send_max=39.0:send_min=39.0:send_std=0.0:send_sum=78.0:sstart_avg=6.5:sstart_max=7.0:sstart_min=6.0:sstart_std=0.7071067811865476:sstart_sum=13.0],(c7a3b5f5-fa09-4fcf-a84b-9a506313b26e_5@MCPsignal.272.336:0.457626[&&NHX:Sample=rhiztom1:Type=capture:capture_class=c__Clostridia:capture_domain=d__Bacteria:capture_family=f__Lachnospiraceae:capture_genus=g__Roseburia:capture_order=o__Lachnospirales:capture_phylum=p__Firmicutes_A:capture_species=s__Roseburia sp910584215:heptad=MCP-36H],RS_GCF_009720865.1_protein.faa_NZ_WNLA01000002.1_344@PF00015_full_PFAM.313.512:0.203067[&&NHX:Type=GTDB:gtdb_class=c__Gammaproteobacteria:gtdb_domain=d__Bacteria:gtdb_family=f__Burkholderiaceae:gtdb_genus=g__Pseudoduganella:gtdb_order=o__Burkholderiales:gtdb_phylum=p__Proteobacteria:gtdb_species=s__Pseudoduganella ginsengisoli:heptad=MCP-36H:species=d__Bacteria_p__Proteobacteria_c__Gammaproteobacteria_o__Burkholderiales_f__Burkholderiaceae_g__Pseudoduganella_s__Pseudoduganella ginsengisoli])0:5e-09[&&NHX:Sample_counter=rhiztom1--1:Type_counter=GTDB--1||capture--1:capture_class_counter=c__Clostridia--1:capture_domain_counter=d__Bacteria--1:capture_family_counter=f__Lachnospiraceae--1:capture_genus_counter=g__Roseburia--1:capture_order_counter=o__Lachnospirales--1:capture_phylum_counter=p__Firmicutes_A--1:capture_species_counter=s__Roseburia sp910584215--1:gtdb_class_counter=c__Gammaproteobacteria--1:gtdb_domain_counter=d__Bacteria--1:gtdb_family_counter=f__Burkholderiaceae--1:gtdb_genus_counter=g__Pseudoduganella--1:gtdb_order_counter=o__Burkholderiales--1:gtdb_phylum_counter=p__Proteobacteria--1:gtdb_species_counter=s__Pseudoduganella ginsengisoli--1:heptad_counter=MCP-36H--2:lbd_counter=:lca_tree=s__Pseudoduganella ginsengisoli:name=N1151464:ref_name_counter=])0.825:0.0363987[&&NHX:Sample_counter=rhiztom1--1||rhiztom2--1||rhiztom3--2:Type_counter=GTDB--24||capture--4:besthit_avg=94.0:besthit_max=94.1:besthit_min=93.9:besthit_std=0.14142135623730148:besthit_sum=188.0:bitscore_avg=59.3:bitscore_max=60.1:bitscore_min=58.5:bitscore_std=1.1313708498984771:bitscore_sum=118.6:capture_class_counter=c__Clostridia--1||c__Gammaproteobacteria--3:capture_domain_counter=d__Bacteria--4:capture_family_counter=f__Burkholderiaceae--2||f__Competibacteraceae--1||f__Lachnospiraceae--1:capture_genus_counter=g__Contendobacter--1||g__Polaromonas--1||g__Rhodoferax--1||g__Roseburia--1:capture_order_counter=o__Burkholderiales--2||o__Competibacterales--1||o__Lachnospirales--1:capture_phylum_counter=p__Firmicutes_A--1||p__Proteobacteria--3:capture_species_counter=s__Contendobacter sp012031845--1||s__Polaromonas sp900112285--1||s__Rhodoferax sp903856025--1||s__Roseburia sp910584215--1:evalue_avg=5.855e-14:evalue_max=9.32e-14:evalue_min=2.39e-14:evalue_std=4.900249993622774e-14:evalue_sum=1.171e-13:gapopen_avg=0.0:gapopen_max=0.0:gapopen_min=0.0:gapopen_std=0.0:gapopen_sum=0.0:gtdb_class_counter=c__Gammaproteobacteria--24:gtdb_domain_counter=d__Bacteria--24:gtdb_family_counter=f__Burkholderiaceae--24:gtdb_genus_counter=g__Janthinobacterium--23||g__Pseudoduganella--1:gtdb_order_counter=o__Burkholderiales--24:gtdb_phylum_counter=p__Proteobacteria--24:gtdb_species_counter=s__Janthinobacterium lividum--1||s__Janthinobacterium lividum_C--1||s__Janthinobacterium lividum_E--1||s__Janthinobacterium psychrotolerans--1||s__Janthinobacterium sp000745325--1||s__Janthinobacterium sp001758725--1||s__Janthinobacterium sp002127655--1||s__Janthinobacterium sp002250505--1||s__Janthinobacterium sp002735705--1||s__Janthinobacterium sp002797895--1||s__Janthinobacterium sp002813325--1||s__Janthinobacterium sp002846335--1||s__Janthinobacterium sp002869965--1||s__Janthinobacterium sp002878455--1||s__Janthinobacterium sp009208565--1||s__Janthinobacterium sp009208735--1||s__Janthinobacterium sp009923995--1||s__Janthinobacterium sp014200675--1||s__Janthinobacterium sp014200725--1||s__Janthinobacterium sp900112025--1||s__Janthinobacterium sp900156175--1||s__Janthinobacterium tructae--1||s__Janthinobacterium violaceinigrum--1||s__Pseudoduganella ginsengisoli--1:heptad_counter=MCP-36H--28:lbd_counter=:lca_tree=g__Janthinobacterium:length_avg=33.5:length_max=34.0:length_min=33.0:length_std=0.7071067811865476:length_sum=67.0:mismatch_avg=2.0:mismatch_max=2.0:mismatch_min=2.0:mismatch_std=0.0:mismatch_sum=4.0:name=N1151465:qcovhsp_avg=100.0:qcovhsp_max=100.0:qcovhsp_min=100.0:qcovhsp_std=0.0:qcovhsp_sum=200.0:qend_avg=33.5:qend_max=34.0:qend_min=33.0:qend_std=0.7071067811865476:qend_sum=67.0:qstart_avg=1.0:qstart_max=1.0:qstart_min=1.0:qstart_std=0.0:qstart_sum=2.0:ref_name_counter=GB_GCA_009830035.1_protein.faa_SZZY01000002.1_215@PF00015_full_PFAM.1.43--2:scovhsp_avg=79.8:scovhsp_max=81.0:scovhsp_min=78.6:scovhsp_std=1.697056274847718:scovhsp_sum=159.6:send_avg=39.0:send_max=39.0:send_min=39.0:send_std=0.0:send_sum=78.0:sstart_avg=6.5:sstart_max=7.0:sstart_min=6.0:sstart_std=0.7071067811865476:sstart_sum=13.0],918c128c-ad42-40c2-b6f4-ce260927a356_4@MCPsignal.36.125:0.139542[&&NHX:Sample=rhizpot3:Type=capture:capture_class=c__Gammaproteobacteria:capture_domain=d__Bacteria:capture_family=f__Burkholderiaceae:capture_genus=g__Rhizobacter:capture_order=o__Burkholderiales:capture_phylum=p__Proteobacteria:capture_species=s__Rhizobacter sp000799605:heptad=MCP-36H])0.414:0.0216354[&&NHX:Sample_counter=rhizpot3--1||rhiztom1--1||rhiztom2--1||rhiztom3--2:Type_counter=GTDB--24||capture--5:besthit_avg=94.0:besthit_max=94.1:besthit_min=93.9:besthit_std=0.14142135623730148:besthit_sum=188.0:bitscore_avg=59.3:bitscore_max=60.1:bitscore_min=58.5:bitscore_std=1.1313708498984771:bitscore_sum=118.6:capture_class_counter=c__Clostridia--1||c__Gammaproteobacteria--4:capture_domain_counter=d__Bacteria--5:capture_family_counter=f__Burkholderiaceae--3||f__Competibacteraceae--1||f__Lachnospiraceae--1:capture_genus_counter=g__Contendobacter--1||g__Polaromonas--1||g__Rhizobacter--1||g__Rhodoferax--1||g__Roseburia--1:capture_order_counter=o__Burkholderiales--3||o__Competibacterales--1||o__Lachnospirales--1:capture_phylum_counter=p__Firmicutes_A--1||p__Proteobacteria--4:capture_species_counter=s__Contendobacter sp012031845--1||s__Polaromonas sp900112285--1||s__Rhizobacter sp000799605--1||s__Rhodoferax sp903856025--1||s__Roseburia sp910584215--1:evalue_avg=5.855e-14:evalue_max=9.32e-14:evalue_min=2.39e-14:evalue_std=4.900249993622774e-14:evalue_sum=1.171e-13:gapopen_avg=0.0:gapopen_max=0.0:gapopen_min=0.0:gapopen_std=0.0:gapopen_sum=0.0:gtdb_class_counter=c__Gammaproteobacteria--24:gtdb_domain_counter=d__Bacteria--24:gtdb_family_counter=f__Burkholderiaceae--24:gtdb_genus_counter=g__Janthinobacterium--23||g__Pseudoduganella--1:gtdb_order_counter=o__Burkholderiales--24:gtdb_phylum_counter=p__Proteobacteria--24:gtdb_species_counter=s__Janthinobacterium lividum--1||s__Janthinobacterium lividum_C--1||s__Janthinobacterium lividum_E--1||s__Janthinobacterium psychrotolerans--1||s__Janthinobacterium sp000745325--1||s__Janthinobacterium sp001758725--1||s__Janthinobacterium sp002127655--1||s__Janthinobacterium sp002250505--1||s__Janthinobacterium sp002735705--1||s__Janthinobacterium sp002797895--1||s__Janthinobacterium sp002813325--1||s__Janthinobacterium sp002846335--1||s__Janthinobacterium sp002869965--1||s__Janthinobacterium sp002878455--1||s__Janthinobacterium sp009208565--1||s__Janthinobacterium sp009208735--1||s__Janthinobacterium sp009923995--1||s__Janthinobacterium sp014200675--1||s__Janthinobacterium sp014200725--1||s__Janthinobacterium sp900112025--1||s__Janthinobacterium sp900156175--1||s__Janthinobacterium tructae--1||s__Janthinobacterium violaceinigrum--1||s__Pseudoduganella ginsengisoli--1:heptad_counter=MCP-36H--29:lbd_counter=:lca_tree=g__Janthinobacterium:length_avg=33.5:length_max=34.0:length_min=33.0:length_std=0.7071067811865476:length_sum=67.0:mismatch_avg=2.0:mismatch_max=2.0:mismatch_min=2.0:mismatch_std=0.0:mismatch_sum=4.0:name=N1151467:qcovhsp_avg=100.0:qcovhsp_max=100.0:qcovhsp_min=100.0:qcovhsp_std=0.0:qcovhsp_sum=200.0:qend_avg=33.5:qend_max=34.0:qend_min=33.0:qend_std=0.7071067811865476:qend_sum=67.0:qstart_avg=1.0:qstart_max=1.0:qstart_min=1.0:qstart_std=0.0:qstart_sum=2.0:ref_name_counter=GB_GCA_009830035.1_protein.faa_SZZY01000002.1_215@PF00015_full_PFAM.1.43--2:scovhsp_avg=79.8:scovhsp_max=81.0:scovhsp_min=78.6:scovhsp_std=1.697056274847718:scovhsp_sum=159.6:send_avg=39.0:send_max=39.0:send_min=39.0:send_std=0.0:send_sum=78.0:sstart_avg=6.5:sstart_max=7.0:sstart_min=6.0:sstart_std=0.7071067811865476:sstart_sum=13.0])0.585:0.00709723[&&NHX:Sample_counter=rhizpot3--3||rhiztom1--2||rhiztom2--5||rhiztom3--5:Type_counter=GTDB--34||capture--15:besthit_avg=91.34285714285714:besthit_max=94.1:besthit_min=87.1:besthit_std=2.7945525240230893:besthit_sum=639.4:bitscore_avg=183.08571428571426:bitscore_max=247.0:bitscore_min=58.5:bitscore_std=86.0954979189084:bitscore_sum=1281.6:capture_class_counter=c__Clostridia--1||c__Gammaproteobacteria--13||c__JADJOY01--1:capture_domain_counter=d__Bacteria--15:capture_family_counter=f__Burkholderiaceae--11||f__Competibacteraceae--1||f__JADJOY01--1||f__Lachnospiraceae--1||f__Thiobacillaceae--1:capture_genus_counter=g__Burkholderia--1||g__CADEEH01--2||g__Contendobacter--1||g__Ideonella_A--1||g__JADJOY01--1||g__Massilia--2||g__Noviherbaspirillum_A--1||g__Polaromonas--1||g__Pseudoduganella--1||g__Rhizobacter--1||g__Rhodoferax--1||g__Roseburia--1||g__Thiobacillus--1:capture_order_counter=o__Burkholderiales--12||o__Competibacterales--1||o__JADJOY01--1||o__Lachnospirales--1:capture_phylum_counter=p__Firmicutes_A--1||p__JADJOY01--1||p__Proteobacteria--13:capture_species_counter=s__Burkholderia plantarii--1||s__CADEEH01 sp902826305--2||s__Contendobacter sp012031845--1||s__Ideonella_A sakaiensis--1||s__JADJOY01 sp016713535--1||s__Massilia sp003484545--2||s__Noviherbaspirillum_A soli--1||s__Polaromonas sp900112285--1||s__Pseudoduganella flava--1||s__Rhizobacter sp000799605--1||s__Rhodoferax sp903856025--1||s__Roseburia sp910584215--1||s__Thiobacillus sp016195805--1:evalue_avg=1.6728571428571428e-14:evalue_max=9.32e-14:evalue_min=1.25e-84:evalue_std=3.4877247324758607e-14:evalue_sum=1.171e-13:gapopen_avg=0.0:gapopen_max=0.0:gapopen_min=0.0:gapopen_std=0.0:gapopen_sum=0.0:gtdb_class_counter=c__Gammaproteobacteria--34:gtdb_domain_counter=d__Bacteria--34:gtdb_family_counter=f__Burkholderiaceae--34:gtdb_genus_counter=g__Acidovorax--3||g__Aquabacterium_A--1||g__Giesbergeria--1||g__Ideonella--2||g__Janthinobacterium--23||g__Pseudoduganella--1||g__Rubrivivax--2||g__VBDL01--1:gtdb_order_counter=o__Burkholderiales--34:gtdb_phylum_counter=p__Proteobacteria--34:gtdb_species_counter=s__Acidovorax sp001464865--1||s__Acidovorax sp001714725--1||s__Acidovorax sp019219095--1||s__Aquabacterium_A terrae--1||s__Giesbergeria hankyongi--1||s__Ideonella sp000333615--1||s__Ideonella sp018780145--1||s__Janthinobacterium lividum--1||s__Janthinobacterium lividum_C--1||s__Janthinobacterium lividum_E--1||s__Janthinobacterium psychrotolerans--1||s__Janthinobacterium sp000745325--1||s__Janthinobacterium sp001758725--1||s__Janthinobacterium sp002127655--1||s__Janthinobacterium sp002250505--1||s__Janthinobacterium sp002735705--1||s__Janthinobacterium sp002797895--1||s__Janthinobacterium sp002813325--1||s__Janthinobacterium sp002846335--1||s__Janthinobacterium sp002869965--1||s__Janthinobacterium sp002878455--1||s__Janthinobacterium sp009208565--1||s__Janthinobacterium sp009208735--1||s__Janthinobacterium sp009923995--1||s__Janthinobacterium sp014200675--1||s__Janthinobacterium sp014200725--1||s__Janthinobacterium sp900112025--1||s__Janthinobacterium sp900156175--1||s__Janthinobacterium tructae--1||s__Janthinobacterium violaceinigrum--1||s__Pseudoduganella ginsengisoli--1||s__Rubrivivax rivuli--1||s__Rubrivivax sp001295865--1||s__VBDL01 sp005884255--1:heptad_counter=MCP-36H--49:lbd_counter=:lca_tree=f__Burkholderiaceae:length_avg=113.57142857142857:length_max=155.0:length_min=33.0:length_std=55.42519626444619:length_sum=795.0:mismatch_avg=10.571428571428571:mismatch_max=18.0:mismatch_min=2.0:mismatch_std=6.373307431706682:mismatch_sum=74.0:name=N1151468:qcovhsp_avg=98.92857142857143:qcovhsp_max=100.0:qcovhsp_min=95.9:qcovhsp_std=1.5617450557141568:qcovhsp_sum=692.5:qend_avg=114.0:qend_max=156.0:qend_min=33.0:qend_std=55.791277693441174:qend_sum=798.0:qstart_avg=1.4285714285714286:qstart_max=4.0:qstart_min=1.0:qstart_std=1.1338934190276815:qstart_sum=10.0:ref_name_counter=GB_GCA_009830035.1_protein.faa_SZZY01000002.1_215@PF00015_full_PFAM.1.43--2||GB_GCA_018780145.1_protein.faa_JADMKA010000270.1_8@PF00015_full_PFAM.327.502--2||RS_GCF_013266755.1_protein.faa_NZ_JABRWJ010000001.1_995@PF00015_full_PFAM.321.502--3:scovhsp_avg=81.07142857142857:scovhsp_max=87.4:scovhsp_min=71.3:scovhsp_std=5.826867164470198:scovhsp_sum=567.5:send_avg=118.28571428571429:send_max=158.0:send_min=39.0:send_std=54.438694221770504:send_sum=828.0:sstart_avg=5.714285714285714:sstart_max=15.0:sstart_min=1.0:sstart_std=4.535573676110727:sstart_sum=40.0],((37b332d4-2172-45bd-a5df-dc32e207cf78_6@MCPsignal.65.120:5e-09[&&NHX:Sample=rhizpot3:Type=capture:capture_class=c__Gammaproteobacteria:capture_domain=d__Bacteria:capture_family=f__Burkholderiaceae:capture_genus=g__Hydrogenophaga:capture_order=o__Burkholderiales:capture_phylum=p__Proteobacteria:capture_species=s__Hydrogenophaga sp013823505:heptad=MCP-36H],(((a6326f14-0956-4ca4-9464-8ad998b4bd41_1@MCPsignal.42.87:0.0538385[&&NHX:Sample=rhizpot2:Type=capture:capture_class=c__Alphaproteobacteria:capture_domain=d__Bacteria:capture_family=f__Beijerinckiaceae:capture_genus=g__Methylosinus:capture_order=o__Rhizobiales:capture_phylum=p__Proteobacteria:capture_species=s__Methylosinus sp009936375:heptad=MCP-36H],edb9da8c-3068-4d9e-9a99-388e0b889c2b_2@MCPsignal.68.108:5e-09[&&NHX:Sample=rhizpot3:Type=capture:capture_class=c__Gammaproteobacteria:capture_domain=d__Bacteria:capture_family=f__Burkholderiaceae:capture_genus=g__Rhizobacter:capture_order=o__Burkholderiales:capture_phylum=p__Proteobacteria:capture_species=s__Rhizobacter sp000799605:heptad=MCP-36H])0:1.8e-08[&&NHX:Sample_counter=rhizpot2--1||rhizpot3--1:Type_counter=capture--2:capture_class_counter=c__Alphaproteobacteria--1||c__Gammaproteobacteria--1:capture_domain_counter=d__Bacteria--2:capture_family_counter=f__Beijerinckiaceae--1||f__Burkholderiaceae--1:capture_genus_counter=g__Methylosinus--1||g__Rhizobacter--1:capture_order_counter=o__Burkholderiales--1||o__Rhizobiales--1:capture_phylum_counter=p__Proteobacteria--2:capture_species_counter=s__Methylosinus sp009936375--1||s__Rhizobacter sp000799605--1:gtdb_class_counter=:gtdb_domain_counter=:gtdb_family_counter=:gtdb_genus_counter=:gtdb_order_counter=:gtdb_phylum_counter=:gtdb_species_counter=:heptad_counter=MCP-36H--2:lbd_counter=:name=N1151472:ref_name_counter=],((((((GB_GCA_006227825.1_protein.faa_SBFS01000216.1_1@PF00015_full_PFAM.319.503:0.0389576[&&NHX:Type=GTDB:gtdb_class=c__Gammaproteobacteria:gtdb_domain=d__Bacteria:gtdb_family=f__Burkholderiaceae:gtdb_genus=g__Hydrogenophaga:gtdb_order=o__Burkholderiales:gtdb_phylum=p__Proteobacteria:gtdb_species=s__Hydrogenophaga sp006227825:heptad=MCP-36H:species=d__Bacteria_p__Proteobacteria_c__Gammaproteobacteria_o__Burkholderiales_f__Burkholderiaceae_g__Hydrogenophaga_s__Hydrogenophaga sp006227825],(GB_GCA_011390855.1_protein.faa_JAABRN010000323.1_1@PF00015_full_PFAM.319.450:0.0270659[&&NHX:Type=GTDB:gtdb_class=c__Gammaproteobacteria:gtdb_domain=d__Bacteria:gtdb_family=f__Burkholderiaceae:gtdb_genus=g__Hydrogenophaga:gtdb_order=o__Burkholderiales:gtdb_phylum=p__Proteobacteria:gtdb_species=s__Hydrogenophaga sp011390855:heptad=MCP-36H:species=d__Bacteria_p__Proteobacteria_c__Gammaproteobacteria_o__Burkholderiales_f__Burkholderiaceae_g__Hydrogenophaga_s__Hydrogenophaga sp011390855],(f160381d-0d6d-494a-b41e-25c8a5b0f146_1@MCPsignal.303.457:0.0241134[&&NHX:Sample=rhiztom3:Type=capture:besthit=74.7:bitscore=195.0:capture_class=c__Nitrospiria:capture_domain=d__Bacteria:capture_family=f__Nitrospiraceae:capture_genus=g__SCVQ01:capture_order=o__Nitrospirales:capture_phylum=p__Nitrospirota:capture_species=s__SCVQ01 sp004296865:evalue=4.68e-64:gapopen=0.0:heptad=MCP-36H:length=154.0:mismatch=39.0:qcovhsp=100.0:qend=154.0:qstart=1.0:ref_name=GB_GCA_006227825.1_protein.faa_SBFS01000216.1_1@PF00015_full_PFAM.319.503:scovhsp=83.7:send=159.0:sstart=6.0],ef8514bb-fa52-42a9-8b69-6b8cd3d35579_6@MCPsignal.144.252:0.136954[&&NHX:Sample=rhiztom3:Type=capture:besthit=75.0:bitscore=124.0:capture_class=c__Thermococci:capture_domain=d__Archaea:capture_family=f__Thermococcaceae:capture_genus=g__Thermococcus:capture_order=o__Thermococcales:capture_phylum=p__Methanobacteriota_B:capture_species=s__Thermococcus sp900198835:evalue=1.97e-37:gapopen=1.0:heptad=MCP-36H:length=104.0:mismatch=25.0:qcovhsp=96.3:qend=104.0:qstart=1.0:ref_name=GB_GCA_011390855.1_protein.faa_JAABRN010000323.1_1@PF00015_full_PFAM.319.450:scovhsp=78.6:send=108.0:sstart=6.0])0.993:0.136654[&&NHX:Sample_counter=rhiztom3--2:Type_counter=capture--2:besthit_avg=74.85:besthit_max=75.0:besthit_min=74.7:besthit_std=0.21213203435596226:besthit_sum=149.7:bitscore_avg=159.5:bitscore_max=195.0:bitscore_min=124.0:bitscore_std=50.204581464244875:bitscore_sum=319.0:capture_class_counter=c__Nitrospiria--1||c__Thermococci--1:capture_domain_counter=d__Archaea--1||d__Bacteria--1:capture_family_counter=f__Nitrospiraceae--1||f__Thermococcaceae--1:capture_genus_counter=g__SCVQ01--1||g__Thermococcus--1:capture_order_counter=o__Nitrospirales--1||o__Thermococcales--1:capture_phylum_counter=p__Methanobacteriota_B--1||p__Nitrospirota--1:capture_species_counter=s__SCVQ01 sp004296865--1||s__Thermococcus sp900198835--1:evalue_avg=9.85e-38:evalue_max=1.97e-37:evalue_min=4.68e-64:evalue_std=1.3930003589374986e-37:evalue_sum=1.97e-37:gapopen_avg=0.5:gapopen_max=1.0:gapopen_min=0.0:gapopen_std=0.7071067811865476:gapopen_sum=1.0:gtdb_class_counter=:gtdb_domain_counter=:gtdb_family_counter=:gtdb_genus_counter=:gtdb_order_counter=:gtdb_phylum_counter=:gtdb_species_counter=:heptad_counter=MCP-36H--2:lbd_counter=:length_avg=129.0:length_max=154.0:length_min=104.0:length_std=35.35533905932738:length_sum=258.0:mismatch_avg=32.0:mismatch_max=39.0:mismatch_min=25.0:mismatch_std=9.899494936611665:mismatch_sum=64.0:name=N1151477:qcovhsp_avg=98.15:qcovhsp_max=100.0:qcovhsp_min=96.3:qcovhsp_std=2.616295090390228:qcovhsp_sum=196.3:qend_avg=129.0:qend_max=154.0:qend_min=104.0:qend_std=35.35533905932738:qend_sum=258.0:qstart_avg=1.0:qstart_max=1.0:qstart_min=1.0:qstart_std=0.0:qstart_sum=2.0:ref_name_counter=GB_GCA_006227825.1_protein.faa_SBFS01000216.1_1@PF00015_full_PFAM.319.503--1||GB_GCA_011390855.1_protein.faa_JAABRN010000323.1_1@PF00015_full_PFAM.319.450--1:scovhsp_avg=81.15:scovhsp_max=83.7:scovhsp_min=78.6:scovhsp_std=3.6062445840513986:scovhsp_sum=162.3:send_avg=133.5:send_max=159.0:send_min=108.0:send_std=36.062445840513924:send_sum=267.0:sstart_avg=6.0:sstart_max=6.0:sstart_min=6.0:sstart_std=0.0:sstart_sum=12.0])0.397:0.0480529[&&NHX:Sample_counter=rhiztom3--2:Type_counter=GTDB--1||capture--2:besthit_avg=74.85:besthit_max=75.0:besthit_min=74.7:besthit_std=0.21213203435596226:besthit_sum=149.7:bitscore_avg=159.5:bitscore_max=195.0:bitscore_min=124.0:bitscore_std=50.204581464244875:bitscore_sum=319.0:capture_class_counter=c__Nitrospiria--1||c__Thermococci--1:capture_domain_counter=d__Archaea--1||d__Bacteria--1:capture_family_counter=f__Nitrospiraceae--1||f__Thermococcaceae--1:capture_genus_counter=g__SCVQ01--1||g__Thermococcus--1:capture_order_counter=o__Nitrospirales--1||o__Thermococcales--1:capture_phylum_counter=p__Methanobacteriota_B--1||p__Nitrospirota--1:capture_species_counter=s__SCVQ01 sp004296865--1||s__Thermococcus sp900198835--1:evalue_avg=9.85e-38:evalue_max=1.97e-37:evalue_min=4.68e-64:evalue_std=1.3930003589374986e-37:evalue_sum=1.97e-37:gapopen_avg=0.5:gapopen_max=1.0:gapopen_min=0.0:gapopen_std=0.7071067811865476:gapopen_sum=1.0:gtdb_class_counter=c__Gammaproteobacteria--1:gtdb_domain_counter=d__Bacteria--1:gtdb_family_counter=f__Burkholderiaceae--1:gtdb_genus_counter=g__Hydrogenophaga--1:gtdb_order_counter=o__Burkholderiales--1:gtdb_phylum_counter=p__Proteobacteria--1:gtdb_species_counter=s__Hydrogenophaga sp011390855--1:heptad_counter=MCP-36H--3:lbd_counter=:lca_tree=s__Hydrogenophaga sp011390855:length_avg=129.0:length_max=154.0:length_min=104.0:length_std=35.35533905932738:length_sum=258.0:mismatch_avg=32.0:mismatch_max=39.0:mismatch_min=25.0:mismatch_std=9.899494936611665:mismatch_sum=64.0:name=N1151478:qcovhsp_avg=98.15:qcovhsp_max=100.0:qcovhsp_min=96.3:qcovhsp_std=2.616295090390228:qcovhsp_sum=196.3:qend_avg=129.0:qend_max=154.0:qend_min=104.0:qend_std=35.35533905932738:qend_sum=258.0:qstart_avg=1.0:qstart_max=1.0:qstart_min=1.0:qstart_std=0.0:qstart_sum=2.0:ref_name_counter=GB_GCA_006227825.1_protein.faa_SBFS01000216.1_1@PF00015_full_PFAM.319.503--1||GB_GCA_011390855.1_protein.faa_JAABRN010000323.1_1@PF00015_full_PFAM.319.450--1:scovhsp_avg=81.15:scovhsp_max=83.7:scovhsp_min=78.6:scovhsp_std=3.6062445840513986:scovhsp_sum=162.3:send_avg=133.5:send_max=159.0:send_min=108.0:send_std=36.062445840513924:send_sum=267.0:sstart_avg=6.0:sstart_max=6.0:sstart_min=6.0:sstart_std=0.0:sstart_sum=12.0])0.869:0.0457261[&&NHX:Sample_counter=rhiztom3--2:Type_counter=GTDB--2||capture--2:besthit_avg=74.85:besthit_max=75.0:besthit_min=74.7:besthit_std=0.21213203435596226:besthit_sum=149.7:bitscore_avg=159.5:bitscore_max=195.0:bitscore_min=124.0:bitscore_std=50.204581464244875:bitscore_sum=319.0:capture_class_counter=c__Nitrospiria--1||c__Thermococci--1:capture_domain_counter=d__Archaea--1||d__Bacteria--1:capture_family_counter=f__Nitrospiraceae--1||f__Thermococcaceae--1:capture_genus_counter=g__SCVQ01--1||g__Thermococcus--1:capture_order_counter=o__Nitrospirales--1||o__Thermococcales--1:capture_phylum_counter=p__Methanobacteriota_B--1||p__Nitrospirota--1:capture_species_counter=s__SCVQ01 sp004296865--1||s__Thermococcus sp900198835--1:evalue_avg=9.85e-38:evalue_max=1.97e-37:evalue_min=4.68e-64:evalue_std=1.3930003589374986e-37:evalue_sum=1.97e-37:gapopen_avg=0.5:gapopen_max=1.0:gapopen_min=0.0:gapopen_std=0.7071067811865476:gapopen_sum=1.0:gtdb_class_counter=c__Gammaproteobacteria--2:gtdb_domain_counter=d__Bacteria--2:gtdb_family_counter=f__Burkholderiaceae--2:gtdb_genus_counter=g__Hydrogenophaga--2:gtdb_order_counter=o__Burkholderiales--2:gtdb_phylum_counter=p__Proteobacteria--2:gtdb_species_counter=s__Hydrogenophaga sp006227825--1||s__Hydrogenophaga sp011390855--1:heptad_counter=MCP-36H--4:lbd_counter=:lca_tree=g__Hydrogenophaga:length_avg=129.0:length_max=154.0:length_min=104.0:length_std=35.35533905932738:length_sum=258.0:mismatch_avg=32.0:mismatch_max=39.0:mismatch_min=25.0:mismatch_std=9.899494936611665:mismatch_sum=64.0:name=N1151479:qcovhsp_avg=98.15:qcovhsp_max=100.0:qcovhsp_min=96.3:qcovhsp_std=2.616295090390228:qcovhsp_sum=196.3:qend_avg=129.0:qend_max=154.0:qend_min=104.0:qend_std=35.35533905932738:qend_sum=258.0:qstart_avg=1.0:qstart_max=1.0:qstart_min=1.0:qstart_std=0.0:qstart_sum=2.0:ref_name_counter=GB_GCA_006227825.1_protein.faa_SBFS01000216.1_1@PF00015_full_PFAM.319.503--1||GB_GCA_011390855.1_protein.faa_JAABRN010000323.1_1@PF00015_full_PFAM.319.450--1:scovhsp_avg=81.15:scovhsp_max=83.7:scovhsp_min=78.6:scovhsp_std=3.6062445840513986:scovhsp_sum=162.3:send_avg=133.5:send_max=159.0:send_min=108.0:send_std=36.062445840513924:send_sum=267.0:sstart_avg=6.0:sstart_max=6.0:sstart_min=6.0:sstart_std=0.0:sstart_sum=12.0],GB_GCA_011390835.1_protein.faa_JAABRQ010000015.1_30@PF00015_full_PFAM.314.505:0.0870945[&&NHX:Type=GTDB:gtdb_class=c__Gammaproteobacteria:gtdb_domain=d__Bacteria:gtdb_family=f__Burkholderiaceae:gtdb_genus=g__Hydrogenophaga:gtdb_order=o__Burkholderiales:gtdb_phylum=p__Proteobacteria:gtdb_species=s__Hydrogenophaga sp011390835:heptad=MCP-36H:species=d__Bacteria_p__Proteobacteria_c__Gammaproteobacteria_o__Burkholderiales_f__Burkholderiaceae_g__Hydrogenophaga_s__Hydrogenophaga sp011390835])0.94:0.0679223[&&NHX:Sample_counter=rhiztom3--2:Type_counter=GTDB--3||capture--2:besthit_avg=74.85:besthit_max=75.0:besthit_min=74.7:besthit_std=0.21213203435596226:besthit_sum=149.7:bitscore_avg=159.5:bitscore_max=195.0:bitscore_min=124.0:bitscore_std=50.204581464244875:bitscore_sum=319.0:capture_class_counter=c__Nitrospiria--1||c__Thermococci--1:capture_domain_counter=d__Archaea--1||d__Bacteria--1:capture_family_counter=f__Nitrospiraceae--1||f__Thermococcaceae--1:capture_genus_counter=g__SCVQ01--1||g__Thermococcus--1:capture_order_counter=o__Nitrospirales--1||o__Thermococcales--1:capture_phylum_counter=p__Methanobacteriota_B--1||p__Nitrospirota--1:capture_species_counter=s__SCVQ01 sp004296865--1||s__Thermococcus sp900198835--1:evalue_avg=9.85e-38:evalue_max=1.97e-37:evalue_min=4.68e-64:evalue_std=1.3930003589374986e-37:evalue_sum=1.97e-37:gapopen_avg=0.5:gapopen_max=1.0:gapopen_min=0.0:gapopen_std=0.7071067811865476:gapopen_sum=1.0:gtdb_class_counter=c__Gammaproteobacteria--3:gtdb_domain_counter=d__Bacteria--3:gtdb_family_counter=f__Burkholderiaceae--3:gtdb_genus_counter=g__Hydrogenophaga--3:gtdb_order_counter=o__Burkholderiales--3:gtdb_phylum_counter=p__Proteobacteria--3:gtdb_species_counter=s__Hydrogenophaga sp006227825--1||s__Hydrogenophaga sp011390835--1||s__Hydrogenophaga sp011390855--1:heptad_counter=MCP-36H--5:lbd_counter=:lca_tree=g__Hydrogenophaga:length_avg=129.0:length_max=154.0:length_min=104.0:length_std=35.35533905932738:length_sum=258.0:mismatch_avg=32.0:mismatch_max=39.0:mismatch_min=25.0:mismatch_std=9.899494936611665:mismatch_sum=64.0:name=N1151481:qcovhsp_avg=98.15:qcovhsp_max=100.0:qcovhsp_min=96.3:qcovhsp_std=2.616295090390228:qcovhsp_sum=196.3:qend_avg=129.0:qend_max=154.0:qend_min=104.0:qend_std=35.35533905932738:qend_sum=258.0:qstart_avg=1.0:qstart_max=1.0:qstart_min=1.0:qstart_std=0.0:qstart_sum=2.0:ref_name_counter=GB_GCA_006227825.1_protein.faa_SBFS01000216.1_1@PF00015_full_PFAM.319.503--1||GB_GCA_011390855.1_protein.faa_JAABRN010000323.1_1@PF00015_full_PFAM.319.450--1:scovhsp_avg=81.15:scovhsp_max=83.7:scovhsp_min=78.6:scovhsp_std=3.6062445840513986:scovhsp_sum=162.3:send_avg=133.5:send_max=159.0:send_min=108.0:send_std=36.062445840513924:send_sum=267.0:sstart_avg=6.0:sstart_max=6.0:sstart_min=6.0:sstart_std=0.0:sstart_sum=12.0],(GB_GCA_011391495.1_protein.faa_JAABQK010000012.1_11@PF00015_full_PFAM.320.507:0.0931138[&&NHX:Type=GTDB:gtdb_class=c__Gammaproteobacteria:gtdb_domain=d__Bacteria:gtdb_family=f__Burkholderiaceae:gtdb_genus=g__Hydrogenophaga:gtdb_order=o__Burkholderiales:gtdb_phylum=p__Proteobacteria:gtdb_species=s__Hydrogenophaga sp011391495:heptad=MCP-36H:species=d__Bacteria_p__Proteobacteria_c__Gammaproteobacteria_o__Burkholderiales_f__Burkholderiaceae_g__Hydrogenophaga_s__Hydrogenophaga sp011391495],GB_GCA_013823655.1_protein.faa_PNMN01000224.1_2@PF00015_full_PFAM.125.293:0.256249[&&NHX:Type=GTDB:gtdb_class=c__Gammaproteobacteria:gtdb_domain=d__Bacteria:gtdb_family=f__Burkholderiaceae:gtdb_genus=g__Hydrogenophaga:gtdb_order=o__Burkholderiales:gtdb_phylum=p__Proteobacteria:gtdb_species=s__Hydrogenophaga sp013823655:heptad=MCP-36H:species=d__Bacteria_p__Proteobacteria_c__Gammaproteobacteria_o__Burkholderiales_f__Burkholderiaceae_g__Hydrogenophaga_s__Hydrogenophaga sp013823655])0.721:0.0233174[&&NHX:Sample_counter=:Type_counter=GTDB--2:capture_class_counter=:capture_domain_counter=:capture_family_counter=:capture_genus_counter=:capture_order_counter=:capture_phylum_counter=:capture_species_counter=:evoltype=D:gtdb_class_counter=c__Gammaproteobacteria--2:gtdb_domain_counter=d__Bacteria--2:gtdb_family_counter=f__Burkholderiaceae--2:gtdb_genus_counter=g__Hydrogenophaga--2:gtdb_order_counter=o__Burkholderiales--2:gtdb_phylum_counter=p__Proteobacteria--2:gtdb_species_counter=s__Hydrogenophaga sp011391495--1||s__Hydrogenophaga sp013823655--1:heptad_counter=MCP-36H--2:lbd_counter=:lca=d__Bacteria:lca_tree=g__Hydrogenophaga:name=N1151484:ref_name_counter=])0.798:0.137798[&&NHX:Sample_counter=rhiztom3--2:Type_counter=GTDB--5||capture--2:besthit_avg=74.85:besthit_max=75.0:besthit_min=74.7:besthit_std=0.21213203435596226:besthit_sum=149.7:bitscore_avg=159.5:bitscore_max=195.0:bitscore_min=124.0:bitscore_std=50.204581464244875:bitscore_sum=319.0:capture_class_counter=c__Nitrospiria--1||c__Thermococci--1:capture_domain_counter=d__Archaea--1||d__Bacteria--1:capture_family_counter=f__Nitrospiraceae--1||f__Thermococcaceae--1:capture_genus_counter=g__SCVQ01--1||g__Thermococcus--1:capture_order_counter=o__Nitrospirales--1||o__Thermococcales--1:capture_phylum_counter=p__Methanobacteriota_B--1||p__Nitrospirota--1:capture_species_counter=s__SCVQ01 sp004296865--1||s__Thermococcus sp900198835--1:evalue_avg=9.85e-38:evalue_max=1.97e-37:evalue_min=4.68e-64:evalue_std=1.3930003589374986e-37:evalue_sum=1.97e-37:gapopen_avg=0.5:gapopen_max=1.0:gapopen_min=0.0:gapopen_std=0.7071067811865476:gapopen_sum=1.0:gtdb_class_counter=c__Gammaproteobacteria--5:gtdb_domain_counter=d__Bacteria--5:gtdb_family_counter=f__Burkholderiaceae--5:gtdb_genus_counter=g__Hydrogenophaga--5:gtdb_order_counter=o__Burkholderiales--5:gtdb_phylum_counter=p__Proteobacteria--5:gtdb_species_counter=s__Hydrogenophaga sp006227825--1||s__Hydrogenophaga sp011390835--1||s__Hydrogenophaga sp011390855--1||s__Hydrogenophaga sp011391495--1||s__Hydrogenophaga sp013823655--1:heptad_counter=MCP-36H--7:lbd_counter=:lca_tree=g__Hydrogenophaga:length_avg=129.0:length_max=154.0:length_min=104.0:length_std=35.35533905932738:length_sum=258.0:mismatch_avg=32.0:mismatch_max=39.0:mismatch_min=25.0:mismatch_std=9.899494936611665:mismatch_sum=64.0:name=N1151485:qcovhsp_avg=98.15:qcovhsp_max=100.0:qcovhsp_min=96.3:qcovhsp_std=2.616295090390228:qcovhsp_sum=196.3:qend_avg=129.0:qend_max=154.0:qend_min=104.0:qend_std=35.35533905932738:qend_sum=258.0:qstart_avg=1.0:qstart_max=1.0:qstart_min=1.0:qstart_std=0.0:qstart_sum=2.0:ref_name_counter=GB_GCA_006227825.1_protein.faa_SBFS01000216.1_1@PF00015_full_PFAM.319.503--1||GB_GCA_011390855.1_protein.faa_JAABRN010000323.1_1@PF00015_full_PFAM.319.450--1:scovhsp_avg=81.15:scovhsp_max=83.7:scovhsp_min=78.6:scovhsp_std=3.6062445840513986:scovhsp_sum=162.3:send_avg=133.5:send_max=159.0:send_min=108.0:send_std=36.062445840513924:send_sum=267.0:sstart_avg=6.0:sstart_max=6.0:sstart_min=6.0:sstart_std=0.0:sstart_sum=12.0],(f3e2d40c-450d-4a35-85cf-553e311279e2_4@MCPsignal.58.101:0.13628[&&NHX:Sample=rhizpot1:Type=capture:besthit=97.6:bitscore=74.7:capture_class=c__Gammaproteobacteria:capture_domain=d__Bacteria:capture_family=f__Enterobacteriaceae:capture_genus=g__Pantoea:capture_order=o__Enterobacterales:capture_phylum=p__Proteobacteria:capture_species=s__Pantoea agglomerans:evalue=9.3e-20:gapopen=0.0:heptad=MCP-36H:length=42.0:mismatch=1.0:qcovhsp=97.7:qend=43.0:qstart=2.0:ref_name=GB_GCA_016713305.1_protein.faa_JADJPK010000007.1_205@PF00015_full_PFAM.728.792:scovhsp=65.6:send=55.0:sstart=14.0],a63b87ec-5753-4f9a-a958-28526048d6f8_5@MCPsignal.389.432:5e-09[&&NHX:Sample=rhizpot1:Type=capture:capture_class=c__Gammaproteobacteria:capture_domain=d__Bacteria:capture_family=f__Burkholderiaceae:capture_genus=g__Massilia:capture_order=o__Burkholderiales:capture_phylum=p__Proteobacteria:capture_species=s__Massilia aurea_A:heptad=MCP-36H])0.766:0.0894388[&&NHX:Sample_counter=rhizpot1--2:Type_counter=capture--2:besthit_avg=97.6:besthit_max=97.6:besthit_min=97.6:besthit_std=0:besthit_sum=97.6:bitscore_avg=74.7:bitscore_max=74.7:bitscore_min=74.7:bitscore_std=0:bitscore_sum=74.7:capture_class_counter=c__Gammaproteobacteria--2:capture_domain_counter=d__Bacteria--2:capture_family_counter=f__Burkholderiaceae--1||f__Enterobacteriaceae--1:capture_genus_counter=g__Massilia--1||g__Pantoea--1:capture_order_counter=o__Burkholderiales--1||o__Enterobacterales--1:capture_phylum_counter=p__Proteobacteria--2:capture_species_counter=s__Massilia aurea_A--1||s__Pantoea agglomerans--1:evalue_avg=9.3e-20:evalue_max=9.3e-20:evalue_min=9.3e-20:evalue_std=0:evalue_sum=9.3e-20:gapopen_avg=0.0:gapopen_max=0.0:gapopen_min=0.0:gapopen_std=0:gapopen_sum=0.0:gtdb_class_counter=:gtdb_domain_counter=:gtdb_family_counter=:gtdb_genus_counter=:gtdb_order_counter=:gtdb_phylum_counter=:gtdb_species_counter=:heptad_counter=MCP-36H--2:lbd_counter=:length_avg=42.0:length_max=42.0:length_min=42.0:length_std=0:length_sum=42.0:mismatch_avg=1.0:mismatch_max=1.0:mismatch_min=1.0:mismatch_std=0:mismatch_sum=1.0:name=N1151488:qcovhsp_avg=97.7:qcovhsp_max=97.7:qcovhsp_min=97.7:qcovhsp_std=0:qcovhsp_sum=97.7:qend_avg=43.0:qend_max=43.0:qend_min=43.0:qend_std=0:qend_sum=43.0:qstart_avg=2.0:qstart_max=2.0:qstart_min=2.0:qstart_std=0:qstart_sum=2.0:ref_name_counter=GB_GCA_016713305.1_protein.faa_JADJPK010000007.1_205@PF00015_full_PFAM.728.792--1:scovhsp_avg=65.6:scovhsp_max=65.6:scovhsp_min=65.6:scovhsp_std=0:scovhsp_sum=65.6:send_avg=55.0:send_max=55.0:send_min=55.0:send_std=0:send_sum=55.0:sstart_avg=14.0:sstart_max=14.0:sstart_min=14.0:sstart_std=0:sstart_sum=14.0])0.633:0.0348614[&&NHX:Sample_counter=rhizpot1--2||rhiztom3--2:Type_counter=GTDB--5||capture--4:besthit_avg=82.43333333333334:besthit_max=97.6:besthit_min=74.7:besthit_std=13.135575104780653:besthit_sum=247.3:bitscore_avg=131.23333333333332:bitscore_max=195.0:bitscore_min=74.7:bitscore_std=60.47531176714456:bitscore_sum=393.7:capture_class_counter=c__Gammaproteobacteria--2||c__Nitrospiria--1||c__Thermococci--1:capture_domain_counter=d__Archaea--1||d__Bacteria--3:capture_family_counter=f__Burkholderiaceae--1||f__Enterobacteriaceae--1||f__Nitrospiraceae--1||f__Thermococcaceae--1:capture_genus_counter=g__Massilia--1||g__Pantoea--1||g__SCVQ01--1||g__Thermococcus--1:capture_order_counter=o__Burkholderiales--1||o__Enterobacterales--1||o__Nitrospirales--1||o__Thermococcales--1:capture_phylum_counter=p__Methanobacteriota_B--1||p__Nitrospirota--1||p__Proteobacteria--2:capture_species_counter=s__Massilia aurea_A--1||s__Pantoea agglomerans--1||s__SCVQ01 sp004296865--1||s__Thermococcus sp900198835--1:evalue_avg=3.1e-20:evalue_max=9.3e-20:evalue_min=4.68e-64:evalue_std=5.36935750346352e-20:evalue_sum=9.3e-20:gapopen_avg=0.3333333333333333:gapopen_max=1.0:gapopen_min=0.0:gapopen_std=0.5773502691896258:gapopen_sum=1.0:gtdb_class_counter=c__Gammaproteobacteria--5:gtdb_domain_counter=d__Bacteria--5:gtdb_family_counter=f__Burkholderiaceae--5:gtdb_genus_counter=g__Hydrogenophaga--5:gtdb_order_counter=o__Burkholderiales--5:gtdb_phylum_counter=p__Proteobacteria--5:gtdb_species_counter=s__Hydrogenophaga sp006227825--1||s__Hydrogenophaga sp011390835--1||s__Hydrogenophaga sp011390855--1||s__Hydrogenophaga sp011391495--1||s__Hydrogenophaga sp013823655--1:heptad_counter=MCP-36H--9:lbd_counter=:lca_tree=g__Hydrogenophaga:length_avg=100.0:length_max=154.0:length_min=42.0:length_std=56.10704055642215:length_sum=300.0:mismatch_avg=21.666666666666668:mismatch_max=39.0:mismatch_min=1.0:mismatch_std=19.2180470738661:mismatch_sum=65.0:name=N1151489:qcovhsp_avg=98.0:qcovhsp_max=100.0:qcovhsp_min=96.3:qcovhsp_std=1.8681541692269414:qcovhsp_sum=294.0:qend_avg=100.33333333333333:qend_max=154.0:qend_min=43.0:qend_std=55.590766619406615:qend_sum=301.0:qstart_avg=1.3333333333333333:qstart_max=2.0:qstart_min=1.0:qstart_std=0.5773502691896257:qstart_sum=4.0:ref_name_counter=GB_GCA_006227825.1_protein.faa_SBFS01000216.1_1@PF00015_full_PFAM.319.503--1||GB_GCA_011390855.1_protein.faa_JAABRN010000323.1_1@PF00015_full_PFAM.319.450--1||GB_GCA_016713305.1_protein.faa_JADJPK010000007.1_205@PF00015_full_PFAM.728.792--1:scovhsp_avg=75.96666666666665:scovhsp_max=83.7:scovhsp_min=65.6:scovhsp_std=9.33291665736566:scovhsp_sum=227.89999999999998:send_avg=107.33333333333333:send_max=159.0:send_min=55.0:send_std=52.00320502943384:send_sum=322.0:sstart_avg=8.666666666666666:sstart_max=14.0:sstart_min=6.0:sstart_std=4.618802153517006:sstart_sum=26.0],GB_GCA_004570315.1_protein.faa_SPQI01000236.1_7@PF00015_full_PFAM.315.493:0.236251[&&NHX:Type=GTDB:gtdb_class=c__Gammaproteobacteria:gtdb_domain=d__Bacteria:gtdb_family=f__Burkholderiaceae:gtdb_genus=g__Noviherbaspirillum:gtdb_order=o__Burkholderiales:gtdb_phylum=p__Proteobacteria:gtdb_species=s__Noviherbaspirillum sp004570315:heptad=MCP-36H:species=d__Bacteria_p__Proteobacteria_c__Gammaproteobacteria_o__Burkholderiales_f__Burkholderiaceae_g__Noviherbaspirillum_s__Noviherbaspirillum sp004570315])0.924:0.0770012[&&NHX:Sample_counter=rhizpot1--2||rhiztom3--2:Type_counter=GTDB--6||capture--4:besthit_avg=82.43333333333334:besthit_max=97.6:besthit_min=74.7:besthit_std=13.135575104780653:besthit_sum=247.3:bitscore_avg=131.23333333333332:bitscore_max=195.0:bitscore_min=74.7:bitscore_std=60.47531176714456:bitscore_sum=393.7:capture_class_counter=c__Gammaproteobacteria--2||c__Nitrospiria--1||c__Thermococci--1:capture_domain_counter=d__Archaea--1||d__Bacteria--3:capture_family_counter=f__Burkholderiaceae--1||f__Enterobacteriaceae--1||f__Nitrospiraceae--1||f__Thermococcaceae--1:capture_genus_counter=g__Massilia--1||g__Pantoea--1||g__SCVQ01--1||g__Thermococcus--1:capture_order_counter=o__Burkholderiales--1||o__Enterobacterales--1||o__Nitrospirales--1||o__Thermococcales--1:capture_phylum_counter=p__Methanobacteriota_B--1||p__Nitrospirota--1||p__Proteobacteria--2:capture_species_counter=s__Massilia aurea_A--1||s__Pantoea agglomerans--1||s__SCVQ01 sp004296865--1||s__Thermococcus sp900198835--1:evalue_avg=3.1e-20:evalue_max=9.3e-20:evalue_min=4.68e-64:evalue_std=5.36935750346352e-20:evalue_sum=9.3e-20:gapopen_avg=0.3333333333333333:gapopen_max=1.0:gapopen_min=0.0:gapopen_std=0.5773502691896258:gapopen_sum=1.0:gtdb_class_counter=c__Gammaproteobacteria--6:gtdb_domain_counter=d__Bacteria--6:gtdb_family_counter=f__Burkholderiaceae--6:gtdb_genus_counter=g__Hydrogenophaga--5||g__Noviherbaspirillum--1:gtdb_order_counter=o__Burkholderiales--6:gtdb_phylum_counter=p__Proteobacteria--6:gtdb_species_counter=s__Hydrogenophaga sp006227825--1||s__Hydrogenophaga sp011390835--1||s__Hydrogenophaga sp011390855--1||s__Hydrogenophaga sp011391495--1||s__Hydrogenophaga sp013823655--1||s__Noviherbaspirillum sp004570315--1:heptad_counter=MCP-36H--10:lbd_counter=:lca_tree=f__Burkholderiaceae:length_avg=100.0:length_max=154.0:length_min=42.0:length_std=56.10704055642215:length_sum=300.0:mismatch_avg=21.666666666666668:mismatch_max=39.0:mismatch_min=1.0:mismatch_std=19.2180470738661:mismatch_sum=65.0:name=N1151491:qcovhsp_avg=98.0:qcovhsp_max=100.0:qcovhsp_min=96.3:qcovhsp_std=1.8681541692269414:qcovhsp_sum=294.0:qend_avg=100.33333333333333:qend_max=154.0:qend_min=43.0:qend_std=55.590766619406615:qend_sum=301.0:qstart_avg=1.3333333333333333:qstart_max=2.0:qstart_min=1.0:qstart_std=0.5773502691896257:qstart_sum=4.0:ref_name_counter=GB_GCA_006227825.1_protein.faa_SBFS01000216.1_1@PF00015_full_PFAM.319.503--1||GB_GCA_011390855.1_protein.faa_JAABRN010000323.1_1@PF00015_full_PFAM.319.450--1||GB_GCA_016713305.1_protein.faa_JADJPK010000007.1_205@PF00015_full_PFAM.728.792--1:scovhsp_avg=75.96666666666665:scovhsp_max=83.7:scovhsp_min=65.6:scovhsp_std=9.33291665736566:scovhsp_sum=227.89999999999998:send_avg=107.33333333333333:send_max=159.0:send_min=55.0:send_std=52.00320502943384:send_sum=322.0:sstart_avg=8.666666666666666:sstart_max=14.0:sstart_min=6.0:sstart_std=4.618802153517006:sstart_sum=26.0],(RS_GCF_009789655.1_protein.faa_NZ_CP046910.1_191@PF00015_full_PFAM.430.624:0.368853[&&NHX:Type=GTDB:gtdb_class=c__Gammaproteobacteria:gtdb_domain=d__Bacteria:gtdb_family=f__Burkholderiaceae:gtdb_genus=g__Paraburkholderia:gtdb_order=o__Burkholderiales:gtdb_phylum=p__Proteobacteria:gtdb_species=s__Paraburkholderia acidiphila:heptad=MCP-36H:species=d__Bacteria_p__Proteobacteria_c__Gammaproteobacteria_o__Burkholderiales_f__Burkholderiaceae_g__Paraburkholderia_s__Paraburkholderia acidiphila],(((RS_GCF_003086695.1_protein.faa_NZ_CP025999.1_2337@PF00015_full_PFAM.498.688:0.0825796[&&NHX:Type=GTDB:gtdb_class=c__Gammaproteobacteria:gtdb_domain=d__Bacteria:gtdb_family=f__Xanthomonadaceae:gtdb_genus=g__Stenotrophomonas:gtdb_order=o__Xanthomonadales:gtdb_phylum=p__Proteobacteria:gtdb_species=s__Stenotrophomonas sp003086695:heptad=MCP-36H:species=d__Bacteria_p__Proteobacteria_c__Gammaproteobacteria_o__Xanthomonadales_f__Xanthomonadaceae_g__Stenotrophomonas_s__Stenotrophomonas sp003086695],(RS_GCF_900101175.1_protein.faa_NZ_FNFQ01000009.1_68@PF00015_full_PFAM.499.701:0.150267[&&NHX:Type=GTDB:gtdb_class=c__Gammaproteobacteria:gtdb_domain=d__Bacteria:gtdb_family=f__Xanthomonadaceae:gtdb_genus=g__Stenotrophomonas:gtdb_order=o__Xanthomonadales:gtdb_phylum=p__Proteobacteria:gtdb_species=s__Stenotrophomonas pavanii:heptad=MCP-36H:species=d__Bacteria_p__Proteobacteria_c__Gammaproteobacteria_o__Xanthomonadales_f__Xanthomonadaceae_g__Stenotrophomonas_s__Stenotrophomonas pavanii],(RS_GCF_008710035.1_protein.faa_NZ_VYKI01000006.1_28@PF00015_full_PFAM.500.690:0.00804987[&&NHX:Type=GTDB:gtdb_class=c__Gammaproteobacteria:gtdb_domain=d__Bacteria:gtdb_family=f__Xanthomonadaceae:gtdb_genus=g__Stenotrophomonas:gtdb_order=o__Xanthomonadales:gtdb_phylum=p__Proteobacteria:gtdb_species=s__Stenotrophomonas cyclobalanopsidis:heptad=MCP-36H:species=d__Bacteria_p__Proteobacteria_c__Gammaproteobacteria_o__Xanthomonadales_f__Xanthomonadaceae_g__Stenotrophomonas_s__Stenotrophomonas cyclobalanopsidis],((GB_GCA_003510825.1_protein.faa_DOKO01000102.1_4@PF00015_full_PFAM.498.690:0.00783004[&&NHX:Type=GTDB:gtdb_class=c__Gammaproteobacteria:gtdb_domain=d__Bacteria:gtdb_family=f__Xanthomonadaceae:gtdb_genus=g__Stenotrophomonas:gtdb_order=o__Xanthomonadales:gtdb_phylum=p__Proteobacteria:gtdb_species=s__Stenotrophomonas sp003086795:heptad=MCP-36H:species=d__Bacteria_p__Proteobacteria_c__Gammaproteobacteria_o__Xanthomonadales_f__Xanthomonadaceae_g__Stenotrophomonas_s__Stenotrophomonas sp003086795],(RS_GCF_003086895.1_protein.faa_NZ_CP026004.1_2313@PF00015_full_PFAM.498.695:0.00385681[&&NHX:Type=GTDB:gtdb_class=c__Gammaproteobacteria:gtdb_domain=d__Bacteria:gtdb_family=f__Xanthomonadaceae:gtdb_genus=g__Stenotrophomonas:gtdb_order=o__Xanthomonadales:gtdb_phylum=p__Proteobacteria:gtdb_species=s__Stenotrophomonas sp003086895:heptad=MCP-36H:species=d__Bacteria_p__Proteobacteria_c__Gammaproteobacteria_o__Xanthomonadales_f__Xanthomonadaceae_g__Stenotrophomonas_s__Stenotrophomonas sp003086895],RS_GCF_003086775.1_protein.faa_NZ_CP026001.1_2529@PF00015_full_PFAM.497.688:0.0156813[&&NHX:Type=GTDB:gtdb_class=c__Gammaproteobacteria:gtdb_domain=d__Bacteria:gtdb_family=f__Xanthomonadaceae:gtdb_genus=g__Stenotrophomonas:gtdb_order=o__Xanthomonadales:gtdb_phylum=p__Proteobacteria:gtdb_species=s__Stenotrophomonas sp003086775:heptad=MCP-36H:species=d__Bacteria_p__Proteobacteria_c__Gammaproteobacteria_o__Xanthomonadales_f__Xanthomonadaceae_g__Stenotrophomonas_s__Stenotrophomonas sp003086775])0.783:0.00410849[&&NHX:Sample_counter=:Type_counter=GTDB--2:capture_class_counter=:capture_domain_counter=:capture_family_counter=:capture_genus_counter=:capture_order_counter=:capture_phylum_counter=:capture_species_counter=:evoltype=D:gtdb_class_counter=c__Gammaproteobacteria--2:gtdb_domain_counter=d__Bacteria--2:gtdb_family_counter=f__Xanthomonadaceae--2:gtdb_genus_counter=g__Stenotrophomonas--2:gtdb_order_counter=o__Xanthomonadales--2:gtdb_phylum_counter=p__Proteobacteria--2:gtdb_species_counter=s__Stenotrophomonas sp003086775--1||s__Stenotrophomonas sp003086895--1:heptad_counter=MCP-36H--2:lbd_counter=:lca=d__Bacteria:lca_tree=g__Stenotrophomonas:name=N1151499:ref_name_counter=])0.767:0.00378564[&&NHX:Sample_counter=:Type_counter=GTDB--3:capture_class_counter=:capture_domain_counter=:capture_family_counter=:capture_genus_counter=:capture_order_counter=:capture_phylum_counter=:capture_species_counter=:evoltype=D:gtdb_class_counter=c__Gammaproteobacteria--3:gtdb_domain_counter=d__Bacteria--3:gtdb_family_counter=f__Xanthomonadaceae--3:gtdb_genus_counter=g__Stenotrophomonas--3:gtdb_order_counter=o__Xanthomonadales--3:gtdb_phylum_counter=p__Proteobacteria--3:gtdb_species_counter=s__Stenotrophomonas sp003086775--1||s__Stenotrophomonas sp003086795--1||s__Stenotrophomonas sp003086895--1:heptad_counter=MCP-36H--3:lbd_counter=:lca=d__Bacteria:lca_tree=g__Stenotrophomonas:name=N1151500:ref_name_counter=],GB_GCA_002364755.1_protein.faa_DEZI01000005.1_303@PF00015_full_PFAM.497.690:0.00389155[&&NHX:Type=GTDB:gtdb_class=c__Gammaproteobacteria:gtdb_domain=d__Bacteria:gtdb_family=f__Xanthomonadaceae:gtdb_genus=g__Stenotrophomonas:gtdb_order=o__Xanthomonadales:gtdb_phylum=p__Proteobacteria:gtdb_species=s__Stenotrophomonas maltophilia_AX:heptad=MCP-36H:species=d__Bacteria_p__Proteobacteria_c__Gammaproteobacteria_o__Xanthomonadales_f__Xanthomonadaceae_g__Stenotrophomonas_s__Stenotrophomonas maltophilia_AX])0:5e-09[&&NHX:Sample_counter=:Type_counter=GTDB--4:capture_class_counter=:capture_domain_counter=:capture_family_counter=:capture_genus_counter=:capture_order_counter=:capture_phylum_counter=:capture_species_counter=:evoltype=D:gtdb_class_counter=c__Gammaproteobacteria--4:gtdb_domain_counter=d__Bacteria--4:gtdb_family_counter=f__Xanthomonadaceae--4:gtdb_genus_counter=g__Stenotrophomonas--4:gtdb_order_counter=o__Xanthomonadales--4:gtdb_phylum_counter=p__Proteobacteria--4:gtdb_species_counter=s__Stenotrophomonas maltophilia_AX--1||s__Stenotrophomonas sp003086775--1||s__Stenotrophomonas sp003086795--1||s__Stenotrophomonas sp003086895--1:heptad_counter=MCP-36H--4:lbd_counter=:lca=d__Bacteria:lca_tree=g__Stenotrophomonas:name=N1151502:ref_name_counter=])0.934:0.0405697[&&NHX:Sample_counter=:Type_counter=GTDB--5:capture_class_counter=:capture_domain_counter=:capture_family_counter=:capture_genus_counter=:capture_order_counter=:capture_phylum_counter=:capture_species_counter=:evoltype=D:gtdb_class_counter=c__Gammaproteobacteria--5:gtdb_domain_counter=d__Bacteria--5:gtdb_family_counter=f__Xanthomonadaceae--5:gtdb_genus_counter=g__Stenotrophomonas--5:gtdb_order_counter=o__Xanthomonadales--5:gtdb_phylum_counter=p__Proteobacteria--5:gtdb_species_counter=s__Stenotrophomonas cyclobalanopsidis--1||s__Stenotrophomonas maltophilia_AX--1||s__Stenotrophomonas sp003086775--1||s__Stenotrophomonas sp003086795--1||s__Stenotrophomonas sp003086895--1:heptad_counter=MCP-36H--5:lbd_counter=:lca=d__Bacteria:lca_tree=g__Stenotrophomonas:name=N1151503:ref_name_counter=])0.569:0.0250104[&&NHX:Sample_counter=:Type_counter=GTDB--6:capture_class_counter=:capture_domain_counter=:capture_family_counter=:capture_genus_counter=:capture_order_counter=:capture_phylum_counter=:capture_species_counter=:evoltype=D:gtdb_class_counter=c__Gammaproteobacteria--6:gtdb_domain_counter=d__Bacteria--6:gtdb_family_counter=f__Xanthomonadaceae--6:gtdb_genus_counter=g__Stenotrophomonas--6:gtdb_order_counter=o__Xanthomonadales--6:gtdb_phylum_counter=p__Proteobacteria--6:gtdb_species_counter=s__Stenotrophomonas cyclobalanopsidis--1||s__Stenotrophomonas maltophilia_AX--1||s__Stenotrophomonas pavanii--1||s__Stenotrophomonas sp003086775--1||s__Stenotrophomonas sp003086795--1||s__Stenotrophomonas sp003086895--1:heptad_counter=MCP-36H--6:lbd_counter=:lca=d__Bacteria:lca_tree=g__Stenotrophomonas:name=N1151504:ref_name_counter=])0.992:0.152333[&&NHX:Sample_counter=:Type_counter=GTDB--7:capture_class_counter=:capture_domain_counter=:capture_family_counter=:capture_genus_counter=:capture_order_counter=:capture_phylum_counter=:capture_species_counter=:evoltype=D:gtdb_class_counter=c__Gammaproteobacteria--7:gtdb_domain_counter=d__Bacteria--7:gtdb_family_counter=f__Xanthomonadaceae--7:gtdb_genus_counter=g__Stenotrophomonas--7:gtdb_order_counter=o__Xanthomonadales--7:gtdb_phylum_counter=p__Proteobacteria--7:gtdb_species_counter=s__Stenotrophomonas cyclobalanopsidis--1||s__Stenotrophomonas maltophilia_AX--1||s__Stenotrophomonas pavanii--1||s__Stenotrophomonas sp003086695--1||s__Stenotrophomonas sp003086775--1||s__Stenotrophomonas sp003086795--1||s__Stenotrophomonas sp003086895--1:heptad_counter=MCP-36H--7:lbd_counter=:lca=d__Bacteria:lca_tree=g__Stenotrophomonas:name=N1151505:ref_name_counter=],(RS_GCF_014851915.1_protein.faa_NZ_JACVAP010000001.1_534@PF00015_full_PFAM.625.801:0.15679[&&NHX:Type=GTDB:gtdb_class=c__Gammaproteobacteria:gtdb_domain=d__Bacteria:gtdb_family=f__Xanthomonadaceae:gtdb_genus=g__Pseudoxanthomonas:gtdb_order=o__Xanthomonadales:gtdb_phylum=p__Proteobacteria:gtdb_species=s__Pseudoxanthomonas sp014851915:heptad=MCP-36H:species=d__Bacteria_p__Proteobacteria_c__Gammaproteobacteria_o__Xanthomonadales_f__Xanthomonadaceae_g__Pseudoxanthomonas_s__Pseudoxanthomonas sp014851915],GB_GCA_015655035.1_protein.faa_JAATFS010000361.1_4@PF00015_full_PFAM.628.807:0.173106[&&NHX:Type=GTDB:gtdb_class=c__Gammaproteobacteria:gtdb_domain=d__Bacteria:gtdb_family=f__Xanthomonadaceae:gtdb_genus=g__JAATFS01:gtdb_order=o__Xanthomonadales:gtdb_phylum=p__Proteobacteria:gtdb_species=s__JAATFS01 sp015655035:heptad=MCP-36H:species=d__Bacteria_p__Proteobacteria_c__Gammaproteobacteria_o__Xanthomonadales_f__Xanthomonadaceae_g__JAATFS01_s__JAATFS01 sp015655035])0.768:0.0766164[&&NHX:Sample_counter=:Type_counter=GTDB--2:capture_class_counter=:capture_domain_counter=:capture_family_counter=:capture_genus_counter=:capture_order_counter=:capture_phylum_counter=:capture_species_counter=:evoltype=D:gtdb_class_counter=c__Gammaproteobacteria--2:gtdb_domain_counter=d__Bacteria--2:gtdb_family_counter=f__Xanthomonadaceae--2:gtdb_genus_counter=g__JAATFS01--1||g__Pseudoxanthomonas--1:gtdb_order_counter=o__Xanthomonadales--2:gtdb_phylum_counter=p__Proteobacteria--2:gtdb_species_counter=s__JAATFS01 sp015655035--1||s__Pseudoxanthomonas sp014851915--1:heptad_counter=MCP-36H--2:lbd_counter=:lca=d__Bacteria:lca_tree=f__Xanthomonadaceae:name=N1151508:ref_name_counter=])0.857:0.071541[&&NHX:Sample_counter=:Type_counter=GTDB--9:capture_class_counter=:capture_domain_counter=:capture_family_counter=:capture_genus_counter=:capture_order_counter=:capture_phylum_counter=:capture_species_counter=:evoltype=D:gtdb_class_counter=c__Gammaproteobacteria--9:gtdb_domain_counter=d__Bacteria--9:gtdb_family_counter=f__Xanthomonadaceae--9:gtdb_genus_counter=g__JAATFS01--1||g__Pseudoxanthomonas--1||g__Stenotrophomonas--7:gtdb_order_counter=o__Xanthomonadales--9:gtdb_phylum_counter=p__Proteobacteria--9:gtdb_species_counter=s__JAATFS01 sp015655035--1||s__Pseudoxanthomonas sp014851915--1||s__Stenotrophomonas cyclobalanopsidis--1||s__Stenotrophomonas maltophilia_AX--1||s__Stenotrophomonas pavanii--1||s__Stenotrophomonas sp003086695--1||s__Stenotrophomonas sp003086775--1||s__Stenotrophomonas sp003086795--1||s__Stenotrophomonas sp003086895--1:heptad_counter=MCP-36H--9:lbd_counter=:lca=d__Bacteria:lca_tree=f__Xanthomonadaceae:name=N1151509:ref_name_counter=],(7d6efab7-b993-4d58-a47a-7887648b7ab9_4@MCPsignal.286.324:0.062168[&&NHX:Sample=rhiztom2:Type=capture:capture_class=c__Gammaproteobacteria:capture_domain=d__Bacteria:capture_family=f__Xanthomonadaceae:capture_genus=g__Pseudoxanthomonas_A:capture_order=o__Xanthomonadales:capture_phylum=p__Proteobacteria:capture_species=s__Pseudoxanthomonas_A mexicana:heptad=MCP-36H],(((((253aa3e6-a41f-5aac-bfb1-d01964e2c6bb_5@MCPsignal.137.296:0[&&NHX:Sample=rhizpot2:Type=capture:besthit=96.2:bitscore=255.0:capture_class=c__Gammaproteobacteria:capture_domain=d__Bacteria:capture_family=f__Burkholderiaceae:capture_genus=g__Hylemonella:capture_order=o__Burkholderiales:capture_phylum=p__Proteobacteria:capture_species=s__Hylemonella gracilis:evalue=9.1e-88:gapopen=0.0:heptad=MCP-36H:length=159.0:mismatch=6.0:qcovhsp=100.0:qend=159.0:qstart=1.0:ref_name=GB_GCA_002363385.1_protein.faa_DEVL01000003.1_863@PF00015_full_PFAM.498.678:scovhsp=88.3:send=163.0:sstart=5.0],6d52e8a3-d8fb-4bae-a1e2-01053ab7beb0_5@MCPsignal.121.280:0[&&NHX:Sample=rhizpot3:Type=capture:besthit=96.2:bitscore=255.0:capture_class=c__Gammaproteobacteria:capture_domain=d__Bacteria:capture_family=f__Burkholderiaceae:capture_genus=g__Hylemonella:capture_order=o__Burkholderiales:capture_phylum=p__Proteobacteria:capture_species=s__Hylemonella gracilis:evalue=9.1e-88:gapopen=0.0:heptad=MCP-36H:length=159.0:mismatch=6.0:qcovhsp=100.0:qend=159.0:qstart=1.0:ref_name=GB_GCA_002363385.1_protein.faa_DEVL01000003.1_863@PF00015_full_PFAM.498.678:scovhsp=88.3:send=163.0:sstart=5.0])0:0[&&NHX:Sample_counter=rhizpot2--1||rhizpot3--1:Type_counter=capture--2:besthit_avg=96.2:besthit_max=96.2:besthit_min=96.2:besthit_std=0.0:besthit_sum=192.4:bitscore_avg=255.0:bitscore_max=255.0:bitscore_min=255.0:bitscore_std=0.0:bitscore_sum=510.0:capture_class_counter=c__Gammaproteobacteria--2:capture_domain_counter=d__Bacteria--2:capture_family_counter=f__Burkholderiaceae--2:capture_genus_counter=g__Hylemonella--2:capture_order_counter=o__Burkholderiales--2:capture_phylum_counter=p__Proteobacteria--2:capture_species_counter=s__Hylemonella gracilis--2:evalue_avg=9.1e-88:evalue_max=9.1e-88:evalue_min=9.1e-88:evalue_std=0.0:evalue_sum=1.82e-87:gapopen_avg=0.0:gapopen_max=0.0:gapopen_min=0.0:gapopen_std=0.0:gapopen_sum=0.0:gtdb_class_counter=:gtdb_domain_counter=:gtdb_family_counter=:gtdb_genus_counter=:gtdb_order_counter=:gtdb_phylum_counter=:gtdb_species_counter=:heptad_counter=MCP-36H--2:lbd_counter=:length_avg=159.0:length_max=159.0:length_min=159.0:length_std=0.0:length_sum=318.0:mismatch_avg=6.0:mismatch_max=6.0:mismatch_min=6.0:mismatch_std=0.0:mismatch_sum=12.0:name=N1151513:qcovhsp_avg=100.0:qcovhsp_max=100.0:qcovhsp_min=100.0:qcovhsp_std=0.0:qcovhsp_sum=200.0:qend_avg=159.0:qend_max=159.0:qend_min=159.0:qend_std=0.0:qend_sum=318.0:qstart_avg=1.0:qstart_max=1.0:qstart_min=1.0:qstart_std=0.0:qstart_sum=2.0:ref_name_counter=GB_GCA_002363385.1_protein.faa_DEVL01000003.1_863@PF00015_full_PFAM.498.678--2:scovhsp_avg=88.3:scovhsp_max=88.3:scovhsp_min=88.3:scovhsp_std=0.0:scovhsp_sum=176.6:send_avg=163.0:send_max=163.0:send_min=163.0:send_std=0.0:send_sum=326.0:sstart_avg=5.0:sstart_max=5.0:sstart_min=5.0:sstart_std=0.0:sstart_sum=10.0],ca0062ce-83e1-4c4a-976e-b6cf57ec1a06_2@MCPsignal.58.217:0[&&NHX:Sample=rhizpot3:Type=capture:besthit=96.2:bitscore=255.0:capture_class=c__Gammaproteobacteria:capture_domain=d__Bacteria:capture_family=f__Burkholderiaceae:capture_genus=g__Hylemonella:capture_order=o__Burkholderiales:capture_phylum=p__Proteobacteria:capture_species=s__Hylemonella gracilis:evalue=9.1e-88:gapopen=0.0:heptad=MCP-36H:length=159.0:mismatch=6.0:qcovhsp=100.0:qend=159.0:qstart=1.0:ref_name=GB_GCA_002363385.1_protein.faa_DEVL01000003.1_863@PF00015_full_PFAM.498.678:scovhsp=88.3:send=163.0:sstart=5.0]):5e-09[&&NHX:Sample_counter=rhizpot2--1||rhizpot3--2:Type_counter=capture--3:besthit_avg=96.2:besthit_max=96.2:besthit_min=96.2:besthit_std=0.0:besthit_sum=288.6:bitscore_avg=255.0:bitscore_max=255.0:bitscore_min=255.0:bitscore_std=0.0:bitscore_sum=765.0:capture_class_counter=c__Gammaproteobacteria--3:capture_domain_counter=d__Bacteria--3:capture_family_counter=f__Burkholderiaceae--3:capture_genus_counter=g__Hylemonella--3:capture_order_counter=o__Burkholderiales--3:capture_phylum_counter=p__Proteobacteria--3:capture_species_counter=s__Hylemonella gracilis--3:evalue_avg=9.1e-88:evalue_max=9.1e-88:evalue_min=9.1e-88:evalue_std=0.0:evalue_sum=2.73e-87:gapopen_avg=0.0:gapopen_max=0.0:gapopen_min=0.0:gapopen_std=0.0:gapopen_sum=0.0:gtdb_class_counter=:gtdb_domain_counter=:gtdb_family_counter=:gtdb_genus_counter=:gtdb_order_counter=:gtdb_phylum_counter=:gtdb_species_counter=:heptad_counter=MCP-36H--3:lbd_counter=:length_avg=159.0:length_max=159.0:length_min=159.0:length_std=0.0:length_sum=477.0:mismatch_avg=6.0:mismatch_max=6.0:mismatch_min=6.0:mismatch_std=0.0:mismatch_sum=18.0:name=N1151515:qcovhsp_avg=100.0:qcovhsp_max=100.0:qcovhsp_min=100.0:qcovhsp_std=0.0:qcovhsp_sum=300.0:qend_avg=159.0:qend_max=159.0:qend_min=159.0:qend_std=0.0:qend_sum=477.0:qstart_avg=1.0:qstart_max=1.0:qstart_min=1.0:qstart_std=0.0:qstart_sum=3.0:ref_name_counter=GB_GCA_002363385.1_protein.faa_DEVL01000003.1_863@PF00015_full_PFAM.498.678--3:scovhsp_avg=88.3:scovhsp_max=88.3:scovhsp_min=88.3:scovhsp_std=0.0:scovhsp_sum=264.9:send_avg=163.0:send_max=163.0:send_min=163.0:send_std=0.0:send_sum=489.0:sstart_avg=5.0:sstart_max=5.0:sstart_min=5.0:sstart_std=0.0:sstart_sum=15.0],(16f469f8-6619-4cb7-9382-d850d121e3c7_1@MCPsignal.478.560:0.0392797[&&NHX:Sample=rhizpot1:Type=capture:capture_class=c__Gammaproteobacteria:capture_domain=d__Bacteria:capture_family=f__Burkholderiaceae:capture_genus=g__Hylemonella:capture_order=o__Burkholderiales:capture_phylum=p__Proteobacteria:capture_species=s__Hylemonella gracilis:heptad=MCP-36H],8c521ac8-0349-4e39-80dc-a477d7688608_4@MCPsignal.313.431:5e-09[&&NHX:Sample=rhizpot3:Type=capture:besthit=98.3:bitscore=197.0:capture_class=c__Gammaproteobacteria:capture_domain=d__Bacteria:capture_family=f__Burkholderiaceae:capture_genus=g__Janthinobacterium:capture_order=o__Burkholderiales:capture_phylum=p__Proteobacteria:capture_species=s__Janthinobacterium sp014379395:evalue=2.84e-65:gapopen=0.0:heptad=MCP-36H:length=118.0:mismatch=2.0:qcovhsp=100.0:qend=118.0:qstart=1.0:ref_name=GB_GCA_002435595.1_protein.faa_DJBL01000071.1_27@PF00015_full_PFAM.499.684:scovhsp=63.8:send=162.0:sstart=45.0])0:5e-09[&&NHX:Sample_counter=rhizpot1--1||rhizpot3--1:Type_counter=capture--2:besthit_avg=98.3:besthit_max=98.3:besthit_min=98.3:besthit_std=0:besthit_sum=98.3:bitscore_avg=197.0:bitscore_max=197.0:bitscore_min=197.0:bitscore_std=0:bitscore_sum=197.0:capture_class_counter=c__Gammaproteobacteria--2:capture_domain_counter=d__Bacteria--2:capture_family_counter=f__Burkholderiaceae--2:capture_genus_counter=g__Hylemonella--1||g__Janthinobacterium--1:capture_order_counter=o__Burkholderiales--2:capture_phylum_counter=p__Proteobacteria--2:capture_species_counter=s__Hylemonella gracilis--1||s__Janthinobacterium sp014379395--1:evalue_avg=2.84e-65:evalue_max=2.84e-65:evalue_min=2.84e-65:evalue_std=0:evalue_sum=2.84e-65:gapopen_avg=0.0:gapopen_max=0.0:gapopen_min=0.0:gapopen_std=0:gapopen_sum=0.0:gtdb_class_counter=:gtdb_domain_counter=:gtdb_family_counter=:gtdb_genus_counter=:gtdb_order_counter=:gtdb_phylum_counter=:gtdb_species_counter=:heptad_counter=MCP-36H--2:lbd_counter=:length_avg=118.0:length_max=118.0:length_min=118.0:length_std=0:length_sum=118.0:mismatch_avg=2.0:mismatch_max=2.0:mismatch_min=2.0:mismatch_std=0:mismatch_sum=2.0:name=N1151518:qcovhsp_avg=100.0:qcovhsp_max=100.0:qcovhsp_min=100.0:qcovhsp_std=0:qcovhsp_sum=100.0:qend_avg=118.0:qend_max=118.0:qend_min=118.0:qend_std=0:qend_sum=118.0:qstart_avg=1.0:qstart_max=1.0:qstart_min=1.0:qstart_std=0:qstart_sum=1.0:ref_name_counter=GB_GCA_002435595.1_protein.faa_DJBL01000071.1_27@PF00015_full_PFAM.499.684--1:scovhsp_avg=63.8:scovhsp_max=63.8:scovhsp_min=63.8:scovhsp_std=0:scovhsp_sum=63.8:send_avg=162.0:send_max=162.0:send_min=162.0:send_std=0:send_sum=162.0:sstart_avg=45.0:sstart_max=45.0:sstart_min=45.0:sstart_std=0:sstart_sum=45.0])0.776:5e-09[&&NHX:Sample_counter=rhizpot1--1||rhizpot2--1||rhizpot3--3:Type_counter=capture--5:besthit_avg=96.72500000000001:besthit_max=98.3:besthit_min=96.2:besthit_std=1.0499999999999972:besthit_sum=386.90000000000003:bitscore_avg=240.5:bitscore_max=255.0:bitscore_min=197.0:bitscore_std=29.0:bitscore_sum=962.0:capture_class_counter=c__Gammaproteobacteria--5:capture_domain_counter=d__Bacteria--5:capture_family_counter=f__Burkholderiaceae--5:capture_genus_counter=g__Hylemonella--4||g__Janthinobacterium--1:capture_order_counter=o__Burkholderiales--5:capture_phylum_counter=p__Proteobacteria--5:capture_species_counter=s__Hylemonella gracilis--4||s__Janthinobacterium sp014379395--1:evalue_avg=7.1e-66:evalue_max=2.84e-65:evalue_min=9.1e-88:evalue_std=1.42e-65:evalue_sum=2.84e-65:gapopen_avg=0.0:gapopen_max=0.0:gapopen_min=0.0:gapopen_std=0.0:gapopen_sum=0.0:gtdb_class_counter=:gtdb_domain_counter=:gtdb_family_counter=:gtdb_genus_counter=:gtdb_order_counter=:gtdb_phylum_counter=:gtdb_species_counter=:heptad_counter=MCP-36H--5:lbd_counter=:length_avg=148.75:length_max=159.0:length_min=118.0:length_std=20.5:length_sum=595.0:mismatch_avg=5.0:mismatch_max=6.0:mismatch_min=2.0:mismatch_std=2.0:mismatch_sum=20.0:name=N1151519:qcovhsp_avg=100.0:qcovhsp_max=100.0:qcovhsp_min=100.0:qcovhsp_std=0.0:qcovhsp_sum=400.0:qend_avg=148.75:qend_max=159.0:qend_min=118.0:qend_std=20.5:qend_sum=595.0:qstart_avg=1.0:qstart_max=1.0:qstart_min=1.0:qstart_std=0.0:qstart_sum=4.0:ref_name_counter=GB_GCA_002363385.1_protein.faa_DEVL01000003.1_863@PF00015_full_PFAM.498.678--3||GB_GCA_002435595.1_protein.faa_DJBL01000071.1_27@PF00015_full_PFAM.499.684--1:scovhsp_avg=82.175:scovhsp_max=88.3:scovhsp_min=63.8:scovhsp_std=12.25:scovhsp_sum=328.7:send_avg=162.75:send_max=163.0:send_min=162.0:send_std=0.5:send_sum=651.0:sstart_avg=15.0:sstart_max=45.0:sstart_min=5.0:sstart_std=20.0:sstart_sum=60.0],(6859287c-7910-49a8-bdd5-f9a30c8ccfa8_6@MCPsignal.310.413:0.00848638[&&NHX:Sample=rhizpot3:Type=capture:besthit=97.1:bitscore=172.0:capture_class=c__Gammaproteobacteria:capture_domain=d__Bacteria:capture_family=f__Burkholderiaceae:capture_genus=g__Janthinobacterium:capture_order=o__Burkholderiales:capture_phylum=p__Proteobacteria:capture_species=s__Janthinobacterium sp014379395:evalue=1.18e-55:gapopen=0.0:heptad=MCP-36H:length=103.0:mismatch=3.0:qcovhsp=100.0:qend=103.0:qstart=1.0:ref_name=GB_GCA_002435595.1_protein.faa_DJBL01000071.1_27@PF00015_full_PFAM.499.684:scovhsp=55.7:send=143.0:sstart=41.0],((((acb3d284-f0cc-4c6e-b2a5-df49c4a70d66_5@MCPsignal.504.635:0.0240511[&&NHX:Sample=rhiztom2:Type=capture:besthit=93.9:bitscore=213.0:capture_class=c__Gammaproteobacteria:capture_domain=d__Bacteria:capture_family=f__Burkholderiaceae:capture_genus=g__Hydrogenophaga:capture_order=o__Burkholderiales:capture_phylum=p__Proteobacteria:capture_species=s__Hydrogenophaga borbori:evalue=1.95e-71:gapopen=0.0:heptad=MCP-36H:length=131.0:mismatch=8.0:qcovhsp=100.0:qend=131.0:qstart=1.0:ref_name=GB_GCA_002435595.1_protein.faa_DJBL01000071.1_27@PF00015_full_PFAM.499.684:scovhsp=70.8:send=134.0:sstart=4.0],(RS_GCF_011604605.1_protein.faa_NZ_CP050062.1_2757@PF00015_full_PFAM.499.688:0.00627558[&&NHX:Type=GTDB:gtdb_class=c__Gammaproteobacteria:gtdb_domain=d__Bacteria:gtdb_family=f__Xanthomonadaceae:gtdb_genus=g__Stenotrophomonas:gtdb_order=o__Xanthomonadales:gtdb_phylum=p__Proteobacteria:gtdb_species=s__Stenotrophomonas maltophilia_AO:heptad=MCP-36H:species=d__Bacteria_p__Proteobacteria_c__Gammaproteobacteria_o__Xanthomonadales_f__Xanthomonadaceae_g__Stenotrophomonas_s__Stenotrophomonas maltophilia_AO],22dd4608-33e8-4ee3-9710-1c1242263b1b_6@MCPsignal.156.286:6e-09[&&NHX:Sample=rhiztom1:Type=capture:besthit=99.2:bitscore=220.0:capture_class=c__Gammaproteobacteria:capture_domain=d__Bacteria:capture_family=f__Xanthomonadaceae:capture_genus=g__Stenotrophomonas:capture_order=o__Xanthomonadales:capture_phylum=p__Proteobacteria:capture_species=s__Stenotrophomonas maltophilia_AO:evalue=2.74e-74:gapopen=0.0:heptad=MCP-36H:length=130.0:mismatch=1.0:qcovhsp=100.0:qend=130.0:qstart=1.0:ref_name=RS_GCF_011604605.1_protein.faa_NZ_CP050062.1_2757@PF00015_full_PFAM.499.688:scovhsp=68.8:send=135.0:sstart=6.0])0.958:0.026452[&&NHX:Sample_counter=rhiztom1--1:Type_counter=GTDB--1||capture--1:besthit_avg=99.2:besthit_max=99.2:besthit_min=99.2:besthit_std=0:besthit_sum=99.2:bitscore_avg=220.0:bitscore_max=220.0:bitscore_min=220.0:bitscore_std=0:bitscore_sum=220.0:capture_class_counter=c__Gammaproteobacteria--1:capture_domain_counter=d__Bacteria--1:capture_family_counter=f__Xanthomonadaceae--1:capture_genus_counter=g__Stenotrophomonas--1:capture_order_counter=o__Xanthomonadales--1:capture_phylum_counter=p__Proteobacteria--1:capture_species_counter=s__Stenotrophomonas maltophilia_AO--1:evalue_avg=2.74e-74:evalue_max=2.74e-74:evalue_min=2.74e-74:evalue_std=0:evalue_sum=2.74e-74:gapopen_avg=0.0:gapopen_max=0.0:gapopen_min=0.0:gapopen_std=0:gapopen_sum=0.0:gtdb_class_counter=c__Gammaproteobacteria--1:gtdb_domain_counter=d__Bacteria--1:gtdb_family_counter=f__Xanthomonadaceae--1:gtdb_genus_counter=g__Stenotrophomonas--1:gtdb_order_counter=o__Xanthomonadales--1:gtdb_phylum_counter=p__Proteobacteria--1:gtdb_species_counter=s__Stenotrophomonas maltophilia_AO--1:heptad_counter=MCP-36H--2:lbd_counter=:lca_tree=s__Stenotrophomonas maltophilia_AO:length_avg=130.0:length_max=130.0:length_min=130.0:length_std=0:length_sum=130.0:mismatch_avg=1.0:mismatch_max=1.0:mismatch_min=1.0:mismatch_std=0:mismatch_sum=1.0:name=N1151524:qcovhsp_avg=100.0:qcovhsp_max=100.0:qcovhsp_min=100.0:qcovhsp_std=0:qcovhsp_sum=100.0:qend_avg=130.0:qend_max=130.0:qend_min=130.0:qend_std=0:qend_sum=130.0:qstart_avg=1.0:qstart_max=1.0:qstart_min=1.0:qstart_std=0:qstart_sum=1.0:ref_name_counter=RS_GCF_011604605.1_protein.faa_NZ_CP050062.1_2757@PF00015_full_PFAM.499.688--1:scovhsp_avg=68.8:scovhsp_max=68.8:scovhsp_min=68.8:scovhsp_std=0:scovhsp_sum=68.8:send_avg=135.0:send_max=135.0:send_min=135.0:send_std=0:send_sum=135.0:sstart_avg=6.0:sstart_max=6.0:sstart_min=6.0:sstart_std=0:sstart_sum=6.0])0.767:0.00698267[&&NHX:Sample_counter=rhiztom1--1||rhiztom2--1:Type_counter=GTDB--1||capture--2:besthit_avg=96.55000000000001:besthit_max=99.2:besthit_min=93.9:besthit_std=3.7476659402887:besthit_sum=193.10000000000002:bitscore_avg=216.5:bitscore_max=220.0:bitscore_min=213.0:bitscore_std=4.949747468305833:bitscore_sum=433.0:capture_class_counter=c__Gammaproteobacteria--2:capture_domain_counter=d__Bacteria--2:capture_family_counter=f__Burkholderiaceae--1||f__Xanthomonadaceae--1:capture_genus_counter=g__Hydrogenophaga--1||g__Stenotrophomonas--1:capture_order_counter=o__Burkholderiales--1||o__Xanthomonadales--1:capture_phylum_counter=p__Proteobacteria--2:capture_species_counter=s__Hydrogenophaga borbori--1||s__Stenotrophomonas maltophilia_AO--1:evalue_avg=9.7637e-72:evalue_max=1.95e-71:evalue_min=2.74e-74:evalue_std=1.3769207507333166e-71:evalue_sum=1.95274e-71:gapopen_avg=0.0:gapopen_max=0.0:gapopen_min=0.0:gapopen_std=0.0:gapopen_sum=0.0:gtdb_class_counter=c__Gammaproteobacteria--1:gtdb_domain_counter=d__Bacteria--1:gtdb_family_counter=f__Xanthomonadaceae--1:gtdb_genus_counter=g__Stenotrophomonas--1:gtdb_order_counter=o__Xanthomonadales--1:gtdb_phylum_counter=p__Proteobacteria--1:gtdb_species_counter=s__Stenotrophomonas maltophilia_AO--1:heptad_counter=MCP-36H--3:lbd_counter=:lca_tree=s__Stenotrophomonas maltophilia_AO:length_avg=130.5:length_max=131.0:length_min=130.0:length_std=0.7071067811865476:length_sum=261.0:mismatch_avg=4.5:mismatch_max=8.0:mismatch_min=1.0:mismatch_std=4.949747468305833:mismatch_sum=9.0:name=N1151525:qcovhsp_avg=100.0:qcovhsp_max=100.0:qcovhsp_min=100.0:qcovhsp_std=0.0:qcovhsp_sum=200.0:qend_avg=130.5:qend_max=131.0:qend_min=130.0:qend_std=0.7071067811865476:qend_sum=261.0:qstart_avg=1.0:qstart_max=1.0:qstart_min=1.0:qstart_std=0.0:qstart_sum=2.0:ref_name_counter=GB_GCA_002435595.1_protein.faa_DJBL01000071.1_27@PF00015_full_PFAM.499.684--1||RS_GCF_011604605.1_protein.faa_NZ_CP050062.1_2757@PF00015_full_PFAM.499.688--1:scovhsp_avg=69.8:scovhsp_max=70.8:scovhsp_min=68.8:scovhsp_std=1.4142135623730951:scovhsp_sum=139.6:send_avg=134.5:send_max=135.0:send_min=134.0:send_std=0.7071067811865476:send_sum=269.0:sstart_avg=5.0:sstart_max=6.0:sstart_min=4.0:sstart_std=1.4142135623730951:sstart_sum=10.0],(((047df4d6-1794-433f-a2f8-273b9dd84a69_2@MCPsignal.71.166:5e-09[&&NHX:Sample=rhizpot3:Type=capture:besthit=100.0:bitscore=162.0:capture_class=c__Gammaproteobacteria:capture_domain=d__Bacteria:capture_family=f__Enterobacteriaceae:capture_genus=g__Rahnella:capture_order=o__Enterobacterales:capture_phylum=p__Proteobacteria:capture_species=s__Rahnella aquatilis:evalue=7.86e-52:gapopen=0.0:heptad=MCP-36H:length=95.0:mismatch=0.0:qcovhsp=100.0:qend=95.0:qstart=1.0:ref_name=RS_GCF_009832905.1_protein.faa_NZ_CP047135.1_2728@PF00015_full_PFAM.498.684:scovhsp=51.1:send=163.0:sstart=69.0],(a579b021-5041-520b-a5f7-b9a46450a399_2@MCPsignal.456.612:5e-09[&&NHX:Sample=rhizpot1:Type=capture:besthit=100.0:bitscore=260.0:capture_class=c__Gammaproteobacteria:capture_domain=d__Bacteria:capture_family=f__Burkholderiaceae:capture_genus=g__Aquabacterium:capture_order=o__Burkholderiales:capture_phylum=p__Proteobacteria:capture_species=s__Aquabacterium sp002339015:evalue=1.03e-89:gapopen=0.0:heptad=MCP-36H:length=156.0:mismatch=0.0:qcovhsp=100.0:qend=156.0:qstart=1.0:ref_name=RS_GCF_009832905.1_protein.faa_NZ_CP047135.1_2728@PF00015_full_PFAM.498.684:scovhsp=83.9:send=156.0:sstart=1.0],(RS_GCF_009832905.1_protein.faa_NZ_CP047135.1_2728@PF00015_full_PFAM.498.684:5e-09[&&NHX:Type=GTDB:gtdb_class=c__Gammaproteobacteria:gtdb_domain=d__Bacteria:gtdb_family=f__Xanthomonadaceae:gtdb_genus=g__Stenotrophomonas:gtdb_order=o__Xanthomonadales:gtdb_phylum=p__Proteobacteria:gtdb_species=s__Stenotrophomonas maltophilia_AP:heptad=MCP-36H:species=d__Bacteria_p__Proteobacteria_c__Gammaproteobacteria_o__Xanthomonadales_f__Xanthomonadaceae_g__Stenotrophomonas_s__Stenotrophomonas maltophilia_AP],RS_GCF_000661955.1_protein.faa_NZ_CP007597.1_1064@PF00015_full_PFAM.500.687:5e-09[&&NHX:Type=GTDB:gtdb_class=c__Gammaproteobacteria:gtdb_domain=d__Bacteria:gtdb_family=f__Xanthomonadaceae:gtdb_genus=g__Stenotrophomonas:gtdb_order=o__Xanthomonadales:gtdb_phylum=p__Proteobacteria:gtdb_species=s__Stenotrophomonas rhizophila:heptad=MCP-36H:species=d__Bacteria_p__Proteobacteria_c__Gammaproteobacteria_o__Xanthomonadales_f__Xanthomonadaceae_g__Stenotrophomonas_s__Stenotrophomonas rhizophila])0.516:5e-09[&&NHX:Sample_counter=:Type_counter=GTDB--2:capture_class_counter=:capture_domain_counter=:capture_family_counter=:capture_genus_counter=:capture_order_counter=:capture_phylum_counter=:capture_species_counter=:evoltype=D:gtdb_class_counter=c__Gammaproteobacteria--2:gtdb_domain_counter=d__Bacteria--2:gtdb_family_counter=f__Xanthomonadaceae--2:gtdb_genus_counter=g__Stenotrophomonas--2:gtdb_order_counter=o__Xanthomonadales--2:gtdb_phylum_counter=p__Proteobacteria--2:gtdb_species_counter=s__Stenotrophomonas maltophilia_AP--1||s__Stenotrophomonas rhizophila--1:heptad_counter=MCP-36H--2:lbd_counter=:lca=d__Bacteria:lca_tree=g__Stenotrophomonas:name=N1151530:ref_name_counter=])0.978:5e-09[&&NHX:Sample_counter=rhizpot1--1:Type_counter=GTDB--2||capture--1:besthit_avg=100.0:besthit_max=100.0:besthit_min=100.0:besthit_std=0:besthit_sum=100.0:bitscore_avg=260.0:bitscore_max=260.0:bitscore_min=260.0:bitscore_std=0:bitscore_sum=260.0:capture_class_counter=c__Gammaproteobacteria--1:capture_domain_counter=d__Bacteria--1:capture_family_counter=f__Burkholderiaceae--1:capture_genus_counter=g__Aquabacterium--1:capture_order_counter=o__Burkholderiales--1:capture_phylum_counter=p__Proteobacteria--1:capture_species_counter=s__Aquabacterium sp002339015--1:evalue_avg=1.03e-89:evalue_max=1.03e-89:evalue_min=1.03e-89:evalue_std=0:evalue_sum=1.03e-89:gapopen_avg=0.0:gapopen_max=0.0:gapopen_min=0.0:gapopen_std=0:gapopen_sum=0.0:gtdb_class_counter=c__Gammaproteobacteria--2:gtdb_domain_counter=d__Bacteria--2:gtdb_family_counter=f__Xanthomonadaceae--2:gtdb_genus_counter=g__Stenotrophomonas--2:gtdb_order_counter=o__Xanthomonadales--2:gtdb_phylum_counter=p__Proteobacteria--2:gtdb_species_counter=s__Stenotrophomonas maltophilia_AP--1||s__Stenotrophomonas rhizophila--1:heptad_counter=MCP-36H--3:lbd_counter=:lca_tree=g__Stenotrophomonas:length_avg=156.0:length_max=156.0:length_min=156.0:length_std=0:length_sum=156.0:mismatch_avg=0.0:mismatch_max=0.0:mismatch_min=0.0:mismatch_std=0:mismatch_sum=0.0:name=N1151531:qcovhsp_avg=100.0:qcovhsp_max=100.0:qcovhsp_min=100.0:qcovhsp_std=0:qcovhsp_sum=100.0:qend_avg=156.0:qend_max=156.0:qend_min=156.0:qend_std=0:qend_sum=156.0:qstart_avg=1.0:qstart_max=1.0:qstart_min=1.0:qstart_std=0:qstart_sum=1.0:ref_name_counter=RS_GCF_009832905.1_protein.faa_NZ_CP047135.1_2728@PF00015_full_PFAM.498.684--1:scovhsp_avg=83.9:scovhsp_max=83.9:scovhsp_min=83.9:scovhsp_std=0:scovhsp_sum=83.9:send_avg=156.0:send_max=156.0:send_min=156.0:send_std=0:send_sum=156.0:sstart_avg=1.0:sstart_max=1.0:sstart_min=1.0:sstart_std=0:sstart_sum=1.0])0.956:0.0270951[&&NHX:Sample_counter=rhizpot1--1||rhizpot3--1:Type_counter=GTDB--2||capture--2:besthit_avg=100.0:besthit_max=100.0:besthit_min=100.0:besthit_std=0.0:besthit_sum=200.0:bitscore_avg=211.0:bitscore_max=260.0:bitscore_min=162.0:bitscore_std=69.29646455628166:bitscore_sum=422.0:capture_class_counter=c__Gammaproteobacteria--2:capture_domain_counter=d__Bacteria--2:capture_family_counter=f__Burkholderiaceae--1||f__Enterobacteriaceae--1:capture_genus_counter=g__Aquabacterium--1||g__Rahnella--1:capture_order_counter=o__Burkholderiales--1||o__Enterobacterales--1:capture_phylum_counter=p__Proteobacteria--2:capture_species_counter=s__Aquabacterium sp002339015--1||s__Rahnella aquatilis--1:evalue_avg=3.93e-52:evalue_max=7.86e-52:evalue_min=1.03e-89:evalue_std=5.557859300126264e-52:evalue_sum=7.86e-52:gapopen_avg=0.0:gapopen_max=0.0:gapopen_min=0.0:gapopen_std=0.0:gapopen_sum=0.0:gtdb_class_counter=c__Gammaproteobacteria--2:gtdb_domain_counter=d__Bacteria--2:gtdb_family_counter=f__Xanthomonadaceae--2:gtdb_genus_counter=g__Stenotrophomonas--2:gtdb_order_counter=o__Xanthomonadales--2:gtdb_phylum_counter=p__Proteobacteria--2:gtdb_species_counter=s__Stenotrophomonas maltophilia_AP--1||s__Stenotrophomonas rhizophila--1:heptad_counter=MCP-36H--4:lbd_counter=:lca_tree=g__Stenotrophomonas:length_avg=125.5:length_max=156.0:length_min=95.0:length_std=43.1335136523794:length_sum=251.0:mismatch_avg=0.0:mismatch_max=0.0:mismatch_min=0.0:mismatch_std=0.0:mismatch_sum=0.0:name=N1151532:qcovhsp_avg=100.0:qcovhsp_max=100.0:qcovhsp_min=100.0:qcovhsp_std=0.0:qcovhsp_sum=200.0:qend_avg=125.5:qend_max=156.0:qend_min=95.0:qend_std=43.1335136523794:qend_sum=251.0:qstart_avg=1.0:qstart_max=1.0:qstart_min=1.0:qstart_std=0.0:qstart_sum=2.0:ref_name_counter=RS_GCF_009832905.1_protein.faa_NZ_CP047135.1_2728@PF00015_full_PFAM.498.684--2:scovhsp_avg=67.5:scovhsp_max=83.9:scovhsp_min=51.1:scovhsp_std=23.193102422918763:scovhsp_sum=135.0:send_avg=159.5:send_max=163.0:send_min=156.0:send_std=4.949747468305833:send_sum=319.0:sstart_avg=35.0:sstart_max=69.0:sstart_min=1.0:sstart_std=48.08326112068523:sstart_sum=70.0],(RS_GCF_003935715.1_protein.faa_NZ_RHPP01000037.1_17@PF00015_full_PFAM.498.687:0.00376234[&&NHX:Type=GTDB:gtdb_class=c__Gammaproteobacteria:gtdb_domain=d__Bacteria:gtdb_family=f__Xanthomonadaceae:gtdb_genus=g__Stenotrophomonas:gtdb_order=o__Xanthomonadales:gtdb_phylum=p__Proteobacteria:gtdb_species=s__Stenotrophomonas maltophilia_AH:heptad=MCP-36H:species=d__Bacteria_p__Proteobacteria_c__Gammaproteobacteria_o__Xanthomonadales_f__Xanthomonadaceae_g__Stenotrophomonas_s__Stenotrophomonas maltophilia_AH],GB_GCA_002387845.1_protein.faa_DGLB01000043.1_50@PF00015_full_PFAM.497.689:5e-09[&&NHX:Type=GTDB:gtdb_class=c__Gammaproteobacteria:gtdb_domain=d__Bacteria:gtdb_family=f__Xanthomonadaceae:gtdb_genus=g__Stenotrophomonas:gtdb_order=o__Xanthomonadales:gtdb_phylum=p__Proteobacteria:gtdb_species=s__Stenotrophomonas maltophilia_AG:heptad=MCP-36H:species=d__Bacteria_p__Proteobacteria_c__Gammaproteobacteria_o__Xanthomonadales_f__Xanthomonadaceae_g__Stenotrophomonas_s__Stenotrophomonas maltophilia_AG])0.927:0.0182128[&&NHX:Sample_counter=:Type_counter=GTDB--2:capture_class_counter=:capture_domain_counter=:capture_family_counter=:capture_genus_counter=:capture_order_counter=:capture_phylum_counter=:capture_species_counter=:evoltype=D:gtdb_class_counter=c__Gammaproteobacteria--2:gtdb_domain_counter=d__Bacteria--2:gtdb_family_counter=f__Xanthomonadaceae--2:gtdb_genus_counter=g__Stenotrophomonas--2:gtdb_order_counter=o__Xanthomonadales--2:gtdb_phylum_counter=p__Proteobacteria--2:gtdb_species_counter=s__Stenotrophomonas maltophilia_AG--1||s__Stenotrophomonas maltophilia_AH--1:heptad_counter=MCP-36H--2:lbd_counter=:lca=d__Bacteria:lca_tree=g__Stenotrophomonas:name=N1151535:ref_name_counter=])0.764:0.00551031[&&NHX:Sample_counter=rhizpot1--1||rhizpot3--1:Type_counter=GTDB--4||capture--2:besthit_avg=100.0:besthit_max=100.0:besthit_min=100.0:besthit_std=0.0:besthit_sum=200.0:bitscore_avg=211.0:bitscore_max=260.0:bitscore_min=162.0:bitscore_std=69.29646455628166:bitscore_sum=422.0:capture_class_counter=c__Gammaproteobacteria--2:capture_domain_counter=d__Bacteria--2:capture_family_counter=f__Burkholderiaceae--1||f__Enterobacteriaceae--1:capture_genus_counter=g__Aquabacterium--1||g__Rahnella--1:capture_order_counter=o__Burkholderiales--1||o__Enterobacterales--1:capture_phylum_counter=p__Proteobacteria--2:capture_species_counter=s__Aquabacterium sp002339015--1||s__Rahnella aquatilis--1:evalue_avg=3.93e-52:evalue_max=7.86e-52:evalue_min=1.03e-89:evalue_std=5.557859300126264e-52:evalue_sum=7.86e-52:gapopen_avg=0.0:gapopen_max=0.0:gapopen_min=0.0:gapopen_std=0.0:gapopen_sum=0.0:gtdb_class_counter=c__Gammaproteobacteria--4:gtdb_domain_counter=d__Bacteria--4:gtdb_family_counter=f__Xanthomonadaceae--4:gtdb_genus_counter=g__Stenotrophomonas--4:gtdb_order_counter=o__Xanthomonadales--4:gtdb_phylum_counter=p__Proteobacteria--4:gtdb_species_counter=s__Stenotrophomonas maltophilia_AG--1||s__Stenotrophomonas maltophilia_AH--1||s__Stenotrophomonas maltophilia_AP--1||s__Stenotrophomonas rhizophila--1:heptad_counter=MCP-36H--6:lbd_counter=:lca_tree=g__Stenotrophomonas:length_avg=125.5:length_max=156.0:length_min=95.0:length_std=43.1335136523794:length_sum=251.0:mismatch_avg=0.0:mismatch_max=0.0:mismatch_min=0.0:mismatch_std=0.0:mismatch_sum=0.0:name=N1151536:qcovhsp_avg=100.0:qcovhsp_max=100.0:qcovhsp_min=100.0:qcovhsp_std=0.0:qcovhsp_sum=200.0:qend_avg=125.5:qend_max=156.0:qend_min=95.0:qend_std=43.1335136523794:qend_sum=251.0:qstart_avg=1.0:qstart_max=1.0:qstart_min=1.0:qstart_std=0.0:qstart_sum=2.0:ref_name_counter=RS_GCF_009832905.1_protein.faa_NZ_CP047135.1_2728@PF00015_full_PFAM.498.684--2:scovhsp_avg=67.5:scovhsp_max=83.9:scovhsp_min=51.1:scovhsp_std=23.193102422918763:scovhsp_sum=135.0:send_avg=159.5:send_max=163.0:send_min=156.0:send_std=4.949747468305833:send_sum=319.0:sstart_avg=35.0:sstart_max=69.0:sstart_min=1.0:sstart_std=48.08326112068523:sstart_sum=70.0],RS_GCF_002205165.1_protein.faa_NZ_NIVS01000059.1_5@PF00015_full_PFAM.500.682:0.0376706[&&NHX:Type=GTDB:gtdb_class=c__Gammaproteobacteria:gtdb_domain=d__Bacteria:gtdb_family=f__Xanthomonadaceae:gtdb_genus=g__Stenotrophomonas:gtdb_order=o__Xanthomonadales:gtdb_phylum=p__Proteobacteria:gtdb_species=s__Stenotrophomonas maltophilia_N:heptad=MCP-36H:species=d__Bacteria_p__Proteobacteria_c__Gammaproteobacteria_o__Xanthomonadales_f__Xanthomonadaceae_g__Stenotrophomonas_s__Stenotrophomonas maltophilia_N])0.083:0.00987837[&&NHX:Sample_counter=rhizpot1--1||rhizpot3--1:Type_counter=GTDB--5||capture--2:besthit_avg=100.0:besthit_max=100.0:besthit_min=100.0:besthit_std=0.0:besthit_sum=200.0:bitscore_avg=211.0:bitscore_max=260.0:bitscore_min=162.0:bitscore_std=69.29646455628166:bitscore_sum=422.0:capture_class_counter=c__Gammaproteobacteria--2:capture_domain_counter=d__Bacteria--2:capture_family_counter=f__Burkholderiaceae--1||f__Enterobacteriaceae--1:capture_genus_counter=g__Aquabacterium--1||g__Rahnella--1:capture_order_counter=o__Burkholderiales--1||o__Enterobacterales--1:capture_phylum_counter=p__Proteobacteria--2:capture_species_counter=s__Aquabacterium sp002339015--1||s__Rahnella aquatilis--1:evalue_avg=3.93e-52:evalue_max=7.86e-52:evalue_min=1.03e-89:evalue_std=5.557859300126264e-52:evalue_sum=7.86e-52:gapopen_avg=0.0:gapopen_max=0.0:gapopen_min=0.0:gapopen_std=0.0:gapopen_sum=0.0:gtdb_class_counter=c__Gammaproteobacteria--5:gtdb_domain_counter=d__Bacteria--5:gtdb_family_counter=f__Xanthomonadaceae--5:gtdb_genus_counter=g__Stenotrophomonas--5:gtdb_order_counter=o__Xanthomonadales--5:gtdb_phylum_counter=p__Proteobacteria--5:gtdb_species_counter=s__Stenotrophomonas maltophilia_AG--1||s__Stenotrophomonas maltophilia_AH--1||s__Stenotrophomonas maltophilia_AP--1||s__Stenotrophomonas maltophilia_N--1||s__Stenotrophomonas rhizophila--1:heptad_counter=MCP-36H--7:lbd_counter=:lca_tree=g__Stenotrophomonas:length_avg=125.5:length_max=156.0:length_min=95.0:length_std=43.1335136523794:length_sum=251.0:mismatch_avg=0.0:mismatch_max=0.0:mismatch_min=0.0:mismatch_std=0.0:mismatch_sum=0.0:name=N1151538:qcovhsp_avg=100.0:qcovhsp_max=100.0:qcovhsp_min=100.0:qcovhsp_std=0.0:qcovhsp_sum=200.0:qend_avg=125.5:qend_max=156.0:qend_min=95.0:qend_std=43.1335136523794:qend_sum=251.0:qstart_avg=1.0:qstart_max=1.0:qstart_min=1.0:qstart_std=0.0:qstart_sum=2.0:ref_name_counter=RS_GCF_009832905.1_protein.faa_NZ_CP047135.1_2728@PF00015_full_PFAM.498.684--2:scovhsp_avg=67.5:scovhsp_max=83.9:scovhsp_min=51.1:scovhsp_std=23.193102422918763:scovhsp_sum=135.0:send_avg=159.5:send_max=163.0:send_min=156.0:send_std=4.949747468305833:send_sum=319.0:sstart_avg=35.0:sstart_max=69.0:sstart_min=1.0:sstart_std=48.08326112068523:sstart_sum=70.0])0.771:0.00755828[&&NHX:Sample_counter=rhizpot1--1||rhizpot3--1||rhiztom1--1||rhiztom2--1:Type_counter=GTDB--6||capture--4:besthit_avg=98.275:besthit_max=100.0:besthit_min=93.9:besthit_std=2.9409465596414113:besthit_sum=393.1:bitscore_avg=213.75:bitscore_max=260.0:bitscore_min=162.0:bitscore_std=40.235763527820204:bitscore_sum=855.0:capture_class_counter=c__Gammaproteobacteria--4:capture_domain_counter=d__Bacteria--4:capture_family_counter=f__Burkholderiaceae--2||f__Enterobacteriaceae--1||f__Xanthomonadaceae--1:capture_genus_counter=g__Aquabacterium--1||g__Hydrogenophaga--1||g__Rahnella--1||g__Stenotrophomonas--1:capture_order_counter=o__Burkholderiales--2||o__Enterobacterales--1||o__Xanthomonadales--1:capture_phylum_counter=p__Proteobacteria--4:capture_species_counter=s__Aquabacterium sp002339015--1||s__Hydrogenophaga borbori--1||s__Rahnella aquatilis--1||s__Stenotrophomonas maltophilia_AO--1:evalue_avg=1.965e-52:evalue_max=7.86e-52:evalue_min=1.03e-89:evalue_std=3.93e-52:evalue_sum=7.86e-52:gapopen_avg=0.0:gapopen_max=0.0:gapopen_min=0.0:gapopen_std=0.0:gapopen_sum=0.0:gtdb_class_counter=c__Gammaproteobacteria--6:gtdb_domain_counter=d__Bacteria--6:gtdb_family_counter=f__Xanthomonadaceae--6:gtdb_genus_counter=g__Stenotrophomonas--6:gtdb_order_counter=o__Xanthomonadales--6:gtdb_phylum_counter=p__Proteobacteria--6:gtdb_species_counter=s__Stenotrophomonas maltophilia_AG--1||s__Stenotrophomonas maltophilia_AH--1||s__Stenotrophomonas maltophilia_AO--1||s__Stenotrophomonas maltophilia_AP--1||s__Stenotrophomonas maltophilia_N--1||s__Stenotrophomonas rhizophila--1:heptad_counter=MCP-36H--10:lbd_counter=:lca_tree=g__Stenotrophomonas:length_avg=128.0:length_max=156.0:length_min=95.0:length_std=25.073226092121985:length_sum=512.0:mismatch_avg=2.25:mismatch_max=8.0:mismatch_min=0.0:mismatch_std=3.8622100754188224:mismatch_sum=9.0:name=N1151539:qcovhsp_avg=100.0:qcovhsp_max=100.0:qcovhsp_min=100.0:qcovhsp_std=0.0:qcovhsp_sum=400.0:qend_avg=128.0:qend_max=156.0:qend_min=95.0:qend_std=25.073226092121985:qend_sum=512.0:qstart_avg=1.0:qstart_max=1.0:qstart_min=1.0:qstart_std=0.0:qstart_sum=4.0:ref_name_counter=GB_GCA_002435595.1_protein.faa_DJBL01000071.1_27@PF00015_full_PFAM.499.684--1||RS_GCF_009832905.1_protein.faa_NZ_CP047135.1_2728@PF00015_full_PFAM.498.684--2||RS_GCF_011604605.1_protein.faa_NZ_CP050062.1_2757@PF00015_full_PFAM.499.688--1:scovhsp_avg=68.65:scovhsp_max=83.9:scovhsp_min=51.1:scovhsp_std=13.480974247682054:scovhsp_sum=274.6:send_avg=147.0:send_max=163.0:send_min=134.0:send_std=14.719601443879744:send_sum=588.0:sstart_avg=20.0:sstart_max=69.0:sstart_min=1.0:sstart_std=32.73122871713394:sstart_sum=80.0],(((GB_GCA_002363385.1_protein.faa_DEVL01000003.1_863@PF00015_full_PFAM.498.678:5e-09[&&NHX:Type=GTDB:gtdb_class=c__Gammaproteobacteria:gtdb_domain=d__Bacteria:gtdb_family=f__Xanthomonadaceae:gtdb_genus=g__Stenotrophomonas:gtdb_order=o__Xanthomonadales:gtdb_phylum=p__Proteobacteria:gtdb_species=s__Stenotrophomonas maltophilia_AN:heptad=MCP-36H:species=d__Bacteria_p__Proteobacteria_c__Gammaproteobacteria_o__Xanthomonadales_f__Xanthomonadaceae_g__Stenotrophomonas_s__Stenotrophomonas maltophilia_AN],(RS_GCF_003751305.1_protein.faa_NZ_RJKV01000002.1_874@PF00015_full_PFAM.499.681:0.00391258[&&NHX:Type=GTDB:gtdb_class=c__Gammaproteobacteria:gtdb_domain=d__Bacteria:gtdb_family=f__Xanthomonadaceae:gtdb_genus=g__Stenotrophomonas:gtdb_order=o__Xanthomonadales:gtdb_phylum=p__Proteobacteria:gtdb_species=s__Stenotrophomonas rhizophila_B:heptad=MCP-36H:species=d__Bacteria_p__Proteobacteria_c__Gammaproteobacteria_o__Xanthomonadales_f__Xanthomonadaceae_g__Stenotrophomonas_s__Stenotrophomonas rhizophila_B],((RS_GCF_003651185.1_protein.faa_NZ_RCDC01000004.1_1261@PF00015_full_PFAM.500.683:0[&&NHX:Type=GTDB:gtdb_class=c__Gammaproteobacteria:gtdb_domain=d__Bacteria:gtdb_family=f__Xanthomonadaceae:gtdb_genus=g__Stenotrophomonas:gtdb_order=o__Xanthomonadales:gtdb_phylum=p__Proteobacteria:gtdb_species=s__Stenotrophomonas maltophilia_Z:heptad=MCP-36H:species=d__Bacteria_p__Proteobacteria_c__Gammaproteobacteria_o__Xanthomonadales_f__Xanthomonadaceae_g__Stenotrophomonas_s__Stenotrophomonas maltophilia_Z],RS_GCF_013387485.1_protein.faa_NZ_JABBXB010000003.1_6@PF00015_full_PFAM.500.683:0[&&NHX:Type=GTDB:gtdb_class=c__Gammaproteobacteria:gtdb_domain=d__Bacteria:gtdb_family=f__Xanthomonadaceae:gtdb_genus=g__Stenotrophomonas:gtdb_order=o__Xanthomonadales:gtdb_phylum=p__Proteobacteria:gtdb_species=s__Stenotrophomonas maltophilia_AA:heptad=MCP-36H:species=d__Bacteria_p__Proteobacteria_c__Gammaproteobacteria_o__Xanthomonadales_f__Xanthomonadaceae_g__Stenotrophomonas_s__Stenotrophomonas maltophilia_AA]):5e-09[&&NHX:Sample_counter=:Type_counter=GTDB--2:capture_class_counter=:capture_domain_counter=:capture_family_counter=:capture_genus_counter=:capture_order_counter=:capture_phylum_counter=:capture_species_counter=:evoltype=D:gtdb_class_counter=c__Gammaproteobacteria--2:gtdb_domain_counter=d__Bacteria--2:gtdb_family_counter=f__Xanthomonadaceae--2:gtdb_genus_counter=g__Stenotrophomonas--2:gtdb_order_counter=o__Xanthomonadales--2:gtdb_phylum_counter=p__Proteobacteria--2:gtdb_species_counter=s__Stenotrophomonas maltophilia_AA--1||s__Stenotrophomonas maltophilia_Z--1:heptad_counter=MCP-36H--2:lbd_counter=:lca=d__Bacteria:lca_tree=g__Stenotrophomonas:name=N1151544:ref_name_counter=],(GB_GCA_003484865.1_protein.faa_DMZT01000056.1_5@PF00015_full_PFAM.497.650:5e-09[&&NHX:Type=GTDB:gtdb_class=c__Gammaproteobacteria:gtdb_domain=d__Bacteria:gtdb_family=f__Xanthomonadaceae:gtdb_genus=g__Stenotrophomonas:gtdb_order=o__Xanthomonadales:gtdb_phylum=p__Proteobacteria:gtdb_species=s__Stenotrophomonas sp003484865:heptad=MCP-36H:species=d__Bacteria_p__Proteobacteria_c__Gammaproteobacteria_o__Xanthomonadales_f__Xanthomonadaceae_g__Stenotrophomonas_s__Stenotrophomonas sp003484865],RS_GCF_002887735.1_protein.faa_NZ_PKQP01000001.1_496@PF00015_full_PFAM.498.693:0.0408106[&&NHX:Type=GTDB:gtdb_class=c__Gammaproteobacteria:gtdb_domain=d__Bacteria:gtdb_family=f__Xanthomonadaceae:gtdb_genus=g__Stenotrophomonas:gtdb_order=o__Xanthomonadales:gtdb_phylum=p__Proteobacteria:gtdb_species=s__Stenotrophomonas bentonitica_A:heptad=MCP-36H:species=d__Bacteria_p__Proteobacteria_c__Gammaproteobacteria_o__Xanthomonadales_f__Xanthomonadaceae_g__Stenotrophomonas_s__Stenotrophomonas bentonitica_A])0.837:0.00392623[&&NHX:Sample_counter=:Type_counter=GTDB--2:capture_class_counter=:capture_domain_counter=:capture_family_counter=:capture_genus_counter=:capture_order_counter=:capture_phylum_counter=:capture_species_counter=:evoltype=D:gtdb_class_counter=c__Gammaproteobacteria--2:gtdb_domain_counter=d__Bacteria--2:gtdb_family_counter=f__Xanthomonadaceae--2:gtdb_genus_counter=g__Stenotrophomonas--2:gtdb_order_counter=o__Xanthomonadales--2:gtdb_phylum_counter=p__Proteobacteria--2:gtdb_species_counter=s__Stenotrophomonas bentonitica_A--1||s__Stenotrophomonas sp003484865--1:heptad_counter=MCP-36H--2:lbd_counter=:lca=d__Bacteria:lca_tree=g__Stenotrophomonas:name=N1151547:ref_name_counter=])0:5e-09[&&NHX:Sample_counter=:Type_counter=GTDB--4:capture_class_counter=:capture_domain_counter=:capture_family_counter=:capture_genus_counter=:capture_order_counter=:capture_phylum_counter=:capture_species_counter=:evoltype=D:gtdb_class_counter=c__Gammaproteobacteria--4:gtdb_domain_counter=d__Bacteria--4:gtdb_family_counter=f__Xanthomonadaceae--4:gtdb_genus_counter=g__Stenotrophomonas--4:gtdb_order_counter=o__Xanthomonadales--4:gtdb_phylum_counter=p__Proteobacteria--4:gtdb_species_counter=s__Stenotrophomonas bentonitica_A--1||s__Stenotrophomonas maltophilia_AA--1||s__Stenotrophomonas maltophilia_Z--1||s__Stenotrophomonas sp003484865--1:heptad_counter=MCP-36H--4:lbd_counter=:lca=d__Bacteria:lca_tree=g__Stenotrophomonas:name=N1151548:ref_name_counter=])0:5e-09[&&NHX:Sample_counter=:Type_counter=GTDB--5:capture_class_counter=:capture_domain_counter=:capture_family_counter=:capture_genus_counter=:capture_order_counter=:capture_phylum_counter=:capture_species_counter=:evoltype=D:gtdb_class_counter=c__Gammaproteobacteria--5:gtdb_domain_counter=d__Bacteria--5:gtdb_family_counter=f__Xanthomonadaceae--5:gtdb_genus_counter=g__Stenotrophomonas--5:gtdb_order_counter=o__Xanthomonadales--5:gtdb_phylum_counter=p__Proteobacteria--5:gtdb_species_counter=s__Stenotrophomonas bentonitica_A--1||s__Stenotrophomonas maltophilia_AA--1||s__Stenotrophomonas maltophilia_Z--1||s__Stenotrophomonas rhizophila_B--1||s__Stenotrophomonas sp003484865--1:heptad_counter=MCP-36H--5:lbd_counter=:lca=d__Bacteria:lca_tree=g__Stenotrophomonas:name=N1151549:ref_name_counter=])0.965:5e-09[&&NHX:Sample_counter=:Type_counter=GTDB--6:capture_class_counter=:capture_domain_counter=:capture_family_counter=:capture_genus_counter=:capture_order_counter=:capture_phylum_counter=:capture_species_counter=:evoltype=D:gtdb_class_counter=c__Gammaproteobacteria--6:gtdb_domain_counter=d__Bacteria--6:gtdb_family_counter=f__Xanthomonadaceae--6:gtdb_genus_counter=g__Stenotrophomonas--6:gtdb_order_counter=o__Xanthomonadales--6:gtdb_phylum_counter=p__Proteobacteria--6:gtdb_species_counter=s__Stenotrophomonas bentonitica_A--1||s__Stenotrophomonas maltophilia_AA--1||s__Stenotrophomonas maltophilia_AN--1||s__Stenotrophomonas maltophilia_Z--1||s__Stenotrophomonas rhizophila_B--1||s__Stenotrophomonas sp003484865--1:heptad_counter=MCP-36H--6:lbd_counter=:lca=d__Bacteria:lca_tree=g__Stenotrophomonas:name=N1151550:ref_name_counter=],e51087da-7137-52ef-a902-c0f28b7b67fe_2@MCPsignal.383.448:0.0232638[&&NHX:Sample=rhizpot1:Type=capture:capture_class=c__Gammaproteobacteria:capture_domain=d__Bacteria:capture_family=f__Xanthomonadaceae:capture_genus=g__Stenotrophomonas:capture_order=o__Xanthomonadales:capture_phylum=p__Proteobacteria:capture_species=s__Stenotrophomonas maltophilia_AA:heptad=MCP-36H:lbd=UNKNOWN])0.88:0.0145157[&&NHX:Sample_counter=rhizpot1--1:Type_counter=GTDB--6||capture--1:capture_class_counter=c__Gammaproteobacteria--1:capture_domain_counter=d__Bacteria--1:capture_family_counter=f__Xanthomonadaceae--1:capture_genus_counter=g__Stenotrophomonas--1:capture_order_counter=o__Xanthomonadales--1:capture_phylum_counter=p__Proteobacteria--1:capture_species_counter=s__Stenotrophomonas maltophilia_AA--1:gtdb_class_counter=c__Gammaproteobacteria--6:gtdb_domain_counter=d__Bacteria--6:gtdb_family_counter=f__Xanthomonadaceae--6:gtdb_genus_counter=g__Stenotrophomonas--6:gtdb_order_counter=o__Xanthomonadales--6:gtdb_phylum_counter=p__Proteobacteria--6:gtdb_species_counter=s__Stenotrophomonas bentonitica_A--1||s__Stenotrophomonas maltophilia_AA--1||s__Stenotrophomonas maltophilia_AN--1||s__Stenotrophomonas maltophilia_Z--1||s__Stenotrophomonas rhizophila_B--1||s__Stenotrophomonas sp003484865--1:heptad_counter=MCP-36H--7:lbd_counter=UNKNOWN--1:lca_tree=g__Stenotrophomonas:name=N1151552:ref_name_counter=],GB_GCA_002435595.1_protein.faa_DJBL01000071.1_27@PF00015_full_PFAM.499.684:0.00694171[&&NHX:Type=GTDB:gtdb_class=c__Gammaproteobacteria:gtdb_domain=d__Bacteria:gtdb_family=f__Xanthomonadaceae:gtdb_genus=g__Stenotrophomonas:gtdb_order=o__Xanthomonadales:gtdb_phylum=p__Proteobacteria:gtdb_species=s__Stenotrophomonas maltophilia_AC:heptad=MCP-36H:species=d__Bacteria_p__Proteobacteria_c__Gammaproteobacteria_o__Xanthomonadales_f__Xanthomonadaceae_g__Stenotrophomonas_s__Stenotrophomonas maltophilia_AC])0.353:0.00699683[&&NHX:Sample_counter=rhizpot1--1:Type_counter=GTDB--7||capture--1:capture_class_counter=c__Gammaproteobacteria--1:capture_domain_counter=d__Bacteria--1:capture_family_counter=f__Xanthomonadaceae--1:capture_genus_counter=g__Stenotrophomonas--1:capture_order_counter=o__Xanthomonadales--1:capture_phylum_counter=p__Proteobacteria--1:capture_species_counter=s__Stenotrophomonas maltophilia_AA--1:gtdb_class_counter=c__Gammaproteobacteria--7:gtdb_domain_counter=d__Bacteria--7:gtdb_family_counter=f__Xanthomonadaceae--7:gtdb_genus_counter=g__Stenotrophomonas--7:gtdb_order_counter=o__Xanthomonadales--7:gtdb_phylum_counter=p__Proteobacteria--7:gtdb_species_counter=s__Stenotrophomonas bentonitica_A--1||s__Stenotrophomonas maltophilia_AA--1||s__Stenotrophomonas maltophilia_AC--1||s__Stenotrophomonas maltophilia_AN--1||s__Stenotrophomonas maltophilia_Z--1||s__Stenotrophomonas rhizophila_B--1||s__Stenotrophomonas sp003484865--1:heptad_counter=MCP-36H--8:lbd_counter=UNKNOWN--1:lca_tree=g__Stenotrophomonas:name=N1151554:ref_name_counter=])0.789:0.00632474[&&NHX:Sample_counter=rhizpot1--2||rhizpot3--1||rhiztom1--1||rhiztom2--1:Type_counter=GTDB--13||capture--5:besthit_avg=98.275:besthit_max=100.0:besthit_min=93.9:besthit_std=2.9409465596414113:besthit_sum=393.1:bitscore_avg=213.75:bitscore_max=260.0:bitscore_min=162.0:bitscore_std=40.235763527820204:bitscore_sum=855.0:capture_class_counter=c__Gammaproteobacteria--5:capture_domain_counter=d__Bacteria--5:capture_family_counter=f__Burkholderiaceae--2||f__Enterobacteriaceae--1||f__Xanthomonadaceae--2:capture_genus_counter=g__Aquabacterium--1||g__Hydrogenophaga--1||g__Rahnella--1||g__Stenotrophomonas--2:capture_order_counter=o__Burkholderiales--2||o__Enterobacterales--1||o__Xanthomonadales--2:capture_phylum_counter=p__Proteobacteria--5:capture_species_counter=s__Aquabacterium sp002339015--1||s__Hydrogenophaga borbori--1||s__Rahnella aquatilis--1||s__Stenotrophomonas maltophilia_AA--1||s__Stenotrophomonas maltophilia_AO--1:evalue_avg=1.965e-52:evalue_max=7.86e-52:evalue_min=1.03e-89:evalue_std=3.93e-52:evalue_sum=7.86e-52:gapopen_avg=0.0:gapopen_max=0.0:gapopen_min=0.0:gapopen_std=0.0:gapopen_sum=0.0:gtdb_class_counter=c__Gammaproteobacteria--13:gtdb_domain_counter=d__Bacteria--13:gtdb_family_counter=f__Xanthomonadaceae--13:gtdb_genus_counter=g__Stenotrophomonas--13:gtdb_order_counter=o__Xanthomonadales--13:gtdb_phylum_counter=p__Proteobacteria--13:gtdb_species_counter=s__Stenotrophomonas bentonitica_A--1||s__Stenotrophomonas maltophilia_AA--1||s__Stenotrophomonas maltophilia_AC--1||s__Stenotrophomonas maltophilia_AG--1||s__Stenotrophomonas maltophilia_AH--1||s__Stenotrophomonas maltophilia_AN--1||s__Stenotrophomonas maltophilia_AO--1||s__Stenotrophomonas maltophilia_AP--1||s__Stenotrophomonas maltophilia_N--1||s__Stenotrophomonas maltophilia_Z--1||s__Stenotrophomonas rhizophila--1||s__Stenotrophomonas rhizophila_B--1||s__Stenotrophomonas sp003484865--1:heptad_counter=MCP-36H--18:lbd_counter=UNKNOWN--1:lca_tree=g__Stenotrophomonas:length_avg=128.0:length_max=156.0:length_min=95.0:length_std=25.073226092121985:length_sum=512.0:mismatch_avg=2.25:mismatch_max=8.0:mismatch_min=0.0:mismatch_std=3.8622100754188224:mismatch_sum=9.0:name=N1151555:qcovhsp_avg=100.0:qcovhsp_max=100.0:qcovhsp_min=100.0:qcovhsp_std=0.0:qcovhsp_sum=400.0:qend_avg=128.0:qend_max=156.0:qend_min=95.0:qend_std=25.073226092121985:qend_sum=512.0:qstart_avg=1.0:qstart_max=1.0:qstart_min=1.0:qstart_std=0.0:qstart_sum=4.0:ref_name_counter=GB_GCA_002435595.1_protein.faa_DJBL01000071.1_27@PF00015_full_PFAM.499.684--1||RS_GCF_009832905.1_protein.faa_NZ_CP047135.1_2728@PF00015_full_PFAM.498.684--2||RS_GCF_011604605.1_protein.faa_NZ_CP050062.1_2757@PF00015_full_PFAM.499.688--1:scovhsp_avg=68.65:scovhsp_max=83.9:scovhsp_min=51.1:scovhsp_std=13.480974247682054:scovhsp_sum=274.6:send_avg=147.0:send_max=163.0:send_min=134.0:send_std=14.719601443879744:send_sum=588.0:sstart_avg=20.0:sstart_max=69.0:sstart_min=1.0:sstart_std=32.73122871713394:sstart_sum=80.0],(GB_GCA_002365915.1_protein.faa_DFAX01000337.1_14@PF00015_full_PFAM.497.686:0.0256578[&&NHX:Type=GTDB:gtdb_class=c__Gammaproteobacteria:gtdb_domain=d__Bacteria:gtdb_family=f__Xanthomonadaceae:gtdb_genus=g__Stenotrophomonas:gtdb_order=o__Xanthomonadales:gtdb_phylum=p__Proteobacteria:gtdb_species=s__Stenotrophomonas maltophilia_AB:heptad=MCP-36H:species=d__Bacteria_p__Proteobacteria_c__Gammaproteobacteria_o__Xanthomonadales_f__Xanthomonadaceae_g__Stenotrophomonas_s__Stenotrophomonas maltophilia_AB],((21024bbe-678f-429a-b667-eac9b1afc453_2@MCPsignal.72.151:0.00982274[&&NHX:Sample=rhizpot2:Type=capture:capture_class=c__Gammaproteobacteria:capture_domain=d__Bacteria:capture_family=f__Burkholderiaceae:capture_genus=g__Aquabacterium:capture_order=o__Burkholderiales:capture_phylum=p__Proteobacteria:capture_species=s__Aquabacterium sp002339015:heptad=MCP-36H],((33c4e367-ad31-45c3-bb05-bb1852af8b51_2@MCPsignal.5.96:0.0334363[&&NHX:Sample=rhizpot1:Type=capture:capture_class=c__Gammaproteobacteria:capture_domain=d__Bacteria:capture_family=f__Burkholderiaceae:capture_genus=g__Hylemonella:capture_order=o__Burkholderiales:capture_phylum=p__Proteobacteria:capture_species=s__Hylemonella gracilis:heptad=MCP-36H],01399c16-d7b1-4d17-afa2-e7f4c4263271_3@MCPsignal.82.148:0.00724008[&&NHX:Sample=rhiztom3:Type=capture:capture_class=c__Gammaproteobacteria:capture_domain=d__Bacteria:capture_family=f__Burkholderiaceae:capture_genus=g__Noviherbaspirillum_A:capture_order=o__Burkholderiales:capture_phylum=p__Proteobacteria:capture_species=s__Noviherbaspirillum_A soli:heptad=MCP-36H])0.738:0.0662188[&&NHX:Sample_counter=rhizpot1--1||rhiztom3--1:Type_counter=capture--2:capture_class_counter=c__Gammaproteobacteria--2:capture_domain_counter=d__Bacteria--2:capture_family_counter=f__Burkholderiaceae--2:capture_genus_counter=g__Hylemonella--1||g__Noviherbaspirillum_A--1:capture_order_counter=o__Burkholderiales--2:capture_phylum_counter=p__Proteobacteria--2:capture_species_counter=s__Hylemonella gracilis--1||s__Noviherbaspirillum_A soli--1:gtdb_class_counter=:gtdb_domain_counter=:gtdb_family_counter=:gtdb_genus_counter=:gtdb_order_counter=:gtdb_phylum_counter=:gtdb_species_counter=:heptad_counter=MCP-36H--2:lbd_counter=:name=N1151560:ref_name_counter=],(((3cb2d72d-31e2-43fc-9a3e-d9e17d243af3_4@MCPsignal.31.95:0[&&NHX:Sample=rhizpot2:Type=capture:capture_class=c__Gammaproteobacteria:capture_domain=d__Bacteria:capture_family=f__Burkholderiaceae:capture_genus=g__Hylemonella:capture_order=o__Burkholderiales:capture_phylum=p__Proteobacteria:capture_species=s__Hylemonella gracilis:heptad=MCP-36H],025c9e8f-f8b7-4ff6-b13c-1e004b989aa6_1@MCPsignal.31.95:0[&&NHX:Sample=rhizpot2:Type=capture:capture_class=c__Gammaproteobacteria:capture_domain=d__Bacteria:capture_family=f__Burkholderiaceae:capture_genus=g__Hylemonella:capture_order=o__Burkholderiales:capture_phylum=p__Proteobacteria:capture_species=s__Hylemonella gracilis:heptad=MCP-36H])0:0[&&NHX:Sample_counter=rhizpot2--2:Type_counter=capture--2:capture_class_counter=c__Gammaproteobacteria--2:capture_domain_counter=d__Bacteria--2:capture_family_counter=f__Burkholderiaceae--2:capture_genus_counter=g__Hylemonella--2:capture_order_counter=o__Burkholderiales--2:capture_phylum_counter=p__Proteobacteria--2:capture_species_counter=s__Hylemonella gracilis--2:gtdb_class_counter=:gtdb_domain_counter=:gtdb_family_counter=:gtdb_genus_counter=:gtdb_order_counter=:gtdb_phylum_counter=:gtdb_species_counter=:heptad_counter=MCP-36H--2:lbd_counter=:name=N1151563:ref_name_counter=],8a0c4730-b7b7-4834-8653-63621e4a2924_4@MCPsignal.31.95:0[&&NHX:Sample=rhizpot2:Type=capture:capture_class=c__Gammaproteobacteria:capture_domain=d__Bacteria:capture_family=f__Burkholderiaceae:capture_genus=g__Hylemonella:capture_order=o__Burkholderiales:capture_phylum=p__Proteobacteria:capture_species=s__Hylemonella gracilis:heptad=MCP-36H]):5e-09[&&NHX:Sample_counter=rhizpot2--3:Type_counter=capture--3:capture_class_counter=c__Gammaproteobacteria--3:capture_domain_counter=d__Bacteria--3:capture_family_counter=f__Burkholderiaceae--3:capture_genus_counter=g__Hylemonella--3:capture_order_counter=o__Burkholderiales--3:capture_phylum_counter=p__Proteobacteria--3:capture_species_counter=s__Hylemonella gracilis--3:gtdb_class_counter=:gtdb_domain_counter=:gtdb_family_counter=:gtdb_genus_counter=:gtdb_order_counter=:gtdb_phylum_counter=:gtdb_species_counter=:heptad_counter=MCP-36H--3:lbd_counter=:name=N1151565:ref_name_counter=],(33e82ad4-f511-4e21-bdb5-4c3821207951_6@MCPsignal.729.840:5e-09[&&NHX:Sample=rhizpot1:Type=capture:besthit=100.0:bitscore=189.0:capture_class=c__Gammaproteobacteria:capture_domain=d__Bacteria:capture_family=f__Burkholderiaceae:capture_genus=g__Hylemonella:capture_order=o__Burkholderiales:capture_phylum=p__Proteobacteria:capture_species=s__Hylemonella gracilis:evalue=1.71e-62:gapopen=0.0:heptad=MCP-36H:length=111.0:mismatch=0.0:qcovhsp=100.0:qend=111.0:qstart=1.0:ref_name=RS_GCF_009832905.1_protein.faa_NZ_CP047135.1_2728@PF00015_full_PFAM.498.684:scovhsp=59.7:send=111.0:sstart=1.0],(0eaef846-a6f9-4643-ae4b-78f0fd9fe5cb_2@MCPsignal.79.148:0.0120934[&&NHX:Sample=rhizpot3:Type=capture:capture_class=c__Gammaproteobacteria:capture_domain=d__Bacteria:capture_family=f__Burkholderiaceae:capture_genus=g__Noviherbaspirillum_A:capture_order=o__Burkholderiales:capture_phylum=p__Proteobacteria:capture_species=s__Noviherbaspirillum_A soli:heptad=MCP-36H],((78ec9bb1-b927-4937-84a9-42d3484585b4_3@MCPsignal.371.450:0[&&NHX:Sample=rhizpot2:Type=capture:capture_class=c__Gammaproteobacteria:capture_domain=d__Bacteria:capture_family=f__Burkholderiaceae:capture_genus=g__Aquabacterium:capture_order=o__Burkholderiales:capture_phylum=p__Proteobacteria:capture_species=s__Aquabacterium sp002339015:heptad=MCP-36H],6845184d-6d5c-4b08-a494-a13e9a78b1d2_1@MCPsignal.151.230:0[&&NHX:Sample=rhizpot3:Type=capture:capture_class=c__Gammaproteobacteria:capture_domain=d__Bacteria:capture_family=f__Burkholderiaceae:capture_genus=g__Hylemonella:capture_order=o__Burkholderiales:capture_phylum=p__Proteobacteria:capture_species=s__Hylemonella gracilis:heptad=MCP-36H])0:0[&&NHX:Sample_counter=rhizpot2--1||rhizpot3--1:Type_counter=capture--2:capture_class_counter=c__Gammaproteobacteria--2:capture_domain_counter=d__Bacteria--2:capture_family_counter=f__Burkholderiaceae--2:capture_genus_counter=g__Aquabacterium--1||g__Hylemonella--1:capture_order_counter=o__Burkholderiales--2:capture_phylum_counter=p__Proteobacteria--2:capture_species_counter=s__Aquabacterium sp002339015--1||s__Hylemonella gracilis--1:gtdb_class_counter=:gtdb_domain_counter=:gtdb_family_counter=:gtdb_genus_counter=:gtdb_order_counter=:gtdb_phylum_counter=:gtdb_species_counter=:heptad_counter=MCP-36H--2:lbd_counter=:name=N1151570:ref_name_counter=],ad424f45-65dc-4bb0-a75a-96dfd553f517_4@MCPsignal.208.287:0[&&NHX:Sample=rhizpot3:Type=capture:capture_class=c__Gammaproteobacteria:capture_domain=d__Bacteria:capture_family=f__Burkholderiaceae:capture_genus=g__Hylemonella:capture_order=o__Burkholderiales:capture_phylum=p__Proteobacteria:capture_species=s__Hylemonella gracilis:heptad=MCP-36H]):5e-09[&&NHX:Sample_counter=rhizpot2--1||rhizpot3--2:Type_counter=capture--3:capture_class_counter=c__Gammaproteobacteria--3:capture_domain_counter=d__Bacteria--3:capture_family_counter=f__Burkholderiaceae--3:capture_genus_counter=g__Aquabacterium--1||g__Hylemonella--2:capture_order_counter=o__Burkholderiales--3:capture_phylum_counter=p__Proteobacteria--3:capture_species_counter=s__Aquabacterium sp002339015--1||s__Hylemonella gracilis--2:gtdb_class_counter=:gtdb_domain_counter=:gtdb_family_counter=:gtdb_genus_counter=:gtdb_order_counter=:gtdb_phylum_counter=:gtdb_species_counter=:heptad_counter=MCP-36H--3:lbd_counter=:name=N1151572:ref_name_counter=])0:5e-09[&&NHX:Sample_counter=rhizpot2--1||rhizpot3--3:Type_counter=capture--4:capture_class_counter=c__Gammaproteobacteria--4:capture_domain_counter=d__Bacteria--4:capture_family_counter=f__Burkholderiaceae--4:capture_genus_counter=g__Aquabacterium--1||g__Hylemonella--2||g__Noviherbaspirillum_A--1:capture_order_counter=o__Burkholderiales--4:capture_phylum_counter=p__Proteobacteria--4:capture_species_counter=s__Aquabacterium sp002339015--1||s__Hylemonella gracilis--2||s__Noviherbaspirillum_A soli--1:gtdb_class_counter=:gtdb_domain_counter=:gtdb_family_counter=:gtdb_genus_counter=:gtdb_order_counter=:gtdb_phylum_counter=:gtdb_species_counter=:heptad_counter=MCP-36H--4:lbd_counter=:name=N1151573:ref_name_counter=])0:5e-09[&&NHX:Sample_counter=rhizpot1--1||rhizpot2--1||rhizpot3--3:Type_counter=capture--5:besthit_avg=100.0:besthit_max=100.0:besthit_min=100.0:besthit_std=0:besthit_sum=100.0:bitscore_avg=189.0:bitscore_max=189.0:bitscore_min=189.0:bitscore_std=0:bitscore_sum=189.0:capture_class_counter=c__Gammaproteobacteria--5:capture_domain_counter=d__Bacteria--5:capture_family_counter=f__Burkholderiaceae--5:capture_genus_counter=g__Aquabacterium--1||g__Hylemonella--3||g__Noviherbaspirillum_A--1:capture_order_counter=o__Burkholderiales--5:capture_phylum_counter=p__Proteobacteria--5:capture_species_counter=s__Aquabacterium sp002339015--1||s__Hylemonella gracilis--3||s__Noviherbaspirillum_A soli--1:evalue_avg=1.71e-62:evalue_max=1.71e-62:evalue_min=1.71e-62:evalue_std=0:evalue_sum=1.71e-62:gapopen_avg=0.0:gapopen_max=0.0:gapopen_min=0.0:gapopen_std=0:gapopen_sum=0.0:gtdb_class_counter=:gtdb_domain_counter=:gtdb_family_counter=:gtdb_genus_counter=:gtdb_order_counter=:gtdb_phylum_counter=:gtdb_species_counter=:heptad_counter=MCP-36H--5:lbd_counter=:length_avg=111.0:length_max=111.0:length_min=111.0:length_std=0:length_sum=111.0:mismatch_avg=0.0:mismatch_max=0.0:mismatch_min=0.0:mismatch_std=0:mismatch_sum=0.0:name=N1151574:qcovhsp_avg=100.0:qcovhsp_max=100.0:qcovhsp_min=100.0:qcovhsp_std=0:qcovhsp_sum=100.0:qend_avg=111.0:qend_max=111.0:qend_min=111.0:qend_std=0:qend_sum=111.0:qstart_avg=1.0:qstart_max=1.0:qstart_min=1.0:qstart_std=0:qstart_sum=1.0:ref_name_counter=RS_GCF_009832905.1_protein.faa_NZ_CP047135.1_2728@PF00015_full_PFAM.498.684--1:scovhsp_avg=59.7:scovhsp_max=59.7:scovhsp_min=59.7:scovhsp_std=0:scovhsp_sum=59.7:send_avg=111.0:send_max=111.0:send_min=111.0:send_std=0:send_sum=111.0:sstart_avg=1.0:sstart_max=1.0:sstart_min=1.0:sstart_std=0:sstart_sum=1.0])0:5e-09[&&NHX:Sample_counter=rhizpot1--1||rhizpot2--4||rhizpot3--3:Type_counter=capture--8:besthit_avg=100.0:besthit_max=100.0:besthit_min=100.0:besthit_std=0:besthit_sum=100.0:bitscore_avg=189.0:bitscore_max=189.0:bitscore_min=189.0:bitscore_std=0:bitscore_sum=189.0:capture_class_counter=c__Gammaproteobacteria--8:capture_domain_counter=d__Bacteria--8:capture_family_counter=f__Burkholderiaceae--8:capture_genus_counter=g__Aquabacterium--1||g__Hylemonella--6||g__Noviherbaspirillum_A--1:capture_order_counter=o__Burkholderiales--8:capture_phylum_counter=p__Proteobacteria--8:capture_species_counter=s__Aquabacterium sp002339015--1||s__Hylemonella gracilis--6||s__Noviherbaspirillum_A soli--1:evalue_avg=1.71e-62:evalue_max=1.71e-62:evalue_min=1.71e-62:evalue_std=0:evalue_sum=1.71e-62:gapopen_avg=0.0:gapopen_max=0.0:gapopen_min=0.0:gapopen_std=0:gapopen_sum=0.0:gtdb_class_counter=:gtdb_domain_counter=:gtdb_family_counter=:gtdb_genus_counter=:gtdb_order_counter=:gtdb_phylum_counter=:gtdb_species_counter=:heptad_counter=MCP-36H--8:lbd_counter=:length_avg=111.0:length_max=111.0:length_min=111.0:length_std=0:length_sum=111.0:mismatch_avg=0.0:mismatch_max=0.0:mismatch_min=0.0:mismatch_std=0:mismatch_sum=0.0:name=N1151575:qcovhsp_avg=100.0:qcovhsp_max=100.0:qcovhsp_min=100.0:qcovhsp_std=0:qcovhsp_sum=100.0:qend_avg=111.0:qend_max=111.0:qend_min=111.0:qend_std=0:qend_sum=111.0:qstart_avg=1.0:qstart_max=1.0:qstart_min=1.0:qstart_std=0:qstart_sum=1.0:ref_name_counter=RS_GCF_009832905.1_protein.faa_NZ_CP047135.1_2728@PF00015_full_PFAM.498.684--1:scovhsp_avg=59.7:scovhsp_max=59.7:scovhsp_min=59.7:scovhsp_std=0:scovhsp_sum=59.7:send_avg=111.0:send_max=111.0:send_min=111.0:send_std=0:send_sum=111.0:sstart_avg=1.0:sstart_max=1.0:sstart_min=1.0:sstart_std=0:sstart_sum=1.0])0:5e-09[&&NHX:Sample_counter=rhizpot1--2||rhizpot2--4||rhizpot3--3||rhiztom3--1:Type_counter=capture--10:besthit_avg=100.0:besthit_max=100.0:besthit_min=100.0:besthit_std=0:besthit_sum=100.0:bitscore_avg=189.0:bitscore_max=189.0:bitscore_min=189.0:bitscore_std=0:bitscore_sum=189.0:capture_class_counter=c__Gammaproteobacteria--10:capture_domain_counter=d__Bacteria--10:capture_family_counter=f__Burkholderiaceae--10:capture_genus_counter=g__Aquabacterium--1||g__Hylemonella--7||g__Noviherbaspirillum_A--2:capture_order_counter=o__Burkholderiales--10:capture_phylum_counter=p__Proteobacteria--10:capture_species_counter=s__Aquabacterium sp002339015--1||s__Hylemonella gracilis--7||s__Noviherbaspirillum_A soli--2:evalue_avg=1.71e-62:evalue_max=1.71e-62:evalue_min=1.71e-62:evalue_std=0:evalue_sum=1.71e-62:gapopen_avg=0.0:gapopen_max=0.0:gapopen_min=0.0:gapopen_std=0:gapopen_sum=0.0:gtdb_class_counter=:gtdb_domain_counter=:gtdb_family_counter=:gtdb_genus_counter=:gtdb_order_counter=:gtdb_phylum_counter=:gtdb_species_counter=:heptad_counter=MCP-36H--10:lbd_counter=:length_avg=111.0:length_max=111.0:length_min=111.0:length_std=0:length_sum=111.0:mismatch_avg=0.0:mismatch_max=0.0:mismatch_min=0.0:mismatch_std=0:mismatch_sum=0.0:name=N1151576:qcovhsp_avg=100.0:qcovhsp_max=100.0:qcovhsp_min=100.0:qcovhsp_std=0:qcovhsp_sum=100.0:qend_avg=111.0:qend_max=111.0:qend_min=111.0:qend_std=0:qend_sum=111.0:qstart_avg=1.0:qstart_max=1.0:qstart_min=1.0:qstart_std=0:qstart_sum=1.0:ref_name_counter=RS_GCF_009832905.1_protein.faa_NZ_CP047135.1_2728@PF00015_full_PFAM.498.684--1:scovhsp_avg=59.7:scovhsp_max=59.7:scovhsp_min=59.7:scovhsp_std=0:scovhsp_sum=59.7:send_avg=111.0:send_max=111.0:send_min=111.0:send_std=0:send_sum=111.0:sstart_avg=1.0:sstart_max=1.0:sstart_min=1.0:sstart_std=0:sstart_sum=1.0])0.975:0.0608471[&&NHX:Sample_counter=rhizpot1--2||rhizpot2--5||rhizpot3--3||rhiztom3--1:Type_counter=capture--11:besthit_avg=100.0:besthit_max=100.0:besthit_min=100.0:besthit_std=0:besthit_sum=100.0:bitscore_avg=189.0:bitscore_max=189.0:bitscore_min=189.0:bitscore_std=0:bitscore_sum=189.0:capture_class_counter=c__Gammaproteobacteria--11:capture_domain_counter=d__Bacteria--11:capture_family_counter=f__Burkholderiaceae--11:capture_genus_counter=g__Aquabacterium--2||g__Hylemonella--7||g__Noviherbaspirillum_A--2:capture_order_counter=o__Burkholderiales--11:capture_phylum_counter=p__Proteobacteria--11:capture_species_counter=s__Aquabacterium sp002339015--2||s__Hylemonella gracilis--7||s__Noviherbaspirillum_A soli--2:evalue_avg=1.71e-62:evalue_max=1.71e-62:evalue_min=1.71e-62:evalue_std=0:evalue_sum=1.71e-62:gapopen_avg=0.0:gapopen_max=0.0:gapopen_min=0.0:gapopen_std=0:gapopen_sum=0.0:gtdb_class_counter=:gtdb_domain_counter=:gtdb_family_counter=:gtdb_genus_counter=:gtdb_order_counter=:gtdb_phylum_counter=:gtdb_species_counter=:heptad_counter=MCP-36H--11:lbd_counter=:length_avg=111.0:length_max=111.0:length_min=111.0:length_std=0:length_sum=111.0:mismatch_avg=0.0:mismatch_max=0.0:mismatch_min=0.0:mismatch_std=0:mismatch_sum=0.0:name=N1151577:qcovhsp_avg=100.0:qcovhsp_max=100.0:qcovhsp_min=100.0:qcovhsp_std=0:qcovhsp_sum=100.0:qend_avg=111.0:qend_max=111.0:qend_min=111.0:qend_std=0:qend_sum=111.0:qstart_avg=1.0:qstart_max=1.0:qstart_min=1.0:qstart_std=0:qstart_sum=1.0:ref_name_counter=RS_GCF_009832905.1_protein.faa_NZ_CP047135.1_2728@PF00015_full_PFAM.498.684--1:scovhsp_avg=59.7:scovhsp_max=59.7:scovhsp_min=59.7:scovhsp_std=0:scovhsp_sum=59.7:send_avg=111.0:send_max=111.0:send_min=111.0:send_std=0:send_sum=111.0:sstart_avg=1.0:sstart_max=1.0:sstart_min=1.0:sstart_std=0:sstart_sum=1.0],((7374cea6-2d81-4e8d-a64f-c765c23d6ee2_4@MCPsignal.510.600:5e-09[&&NHX:Sample=rhizpot3:Type=capture:besthit=95.6:bitscore=147.0:capture_class=c__Gammaproteobacteria:capture_domain=d__Bacteria:capture_family=f__Burkholderiaceae:capture_genus=g__Hylemonella:capture_order=o__Burkholderiales:capture_phylum=p__Proteobacteria:capture_species=s__Hylemonella gracilis:evalue=4.48e-46:gapopen=0.0:heptad=MCP-36H:length=90.0:mismatch=4.0:qcovhsp=100.0:qend=90.0:qstart=1.0:ref_name=GB_GCA_002363385.1_protein.faa_DEVL01000003.1_863@PF00015_full_PFAM.498.678:scovhsp=50.0:send=94.0:sstart=5.0],(c0c49e6c-4813-49ae-bf1a-a8a368572ff5_3@MCPsignal.325.392:5e-09[&&NHX:Sample=rhizpot3:Type=capture:capture_class=c__Gammaproteobacteria:capture_domain=d__Bacteria:capture_family=f__Burkholderiaceae:capture_genus=g__Aquabacterium:capture_order=o__Burkholderiales:capture_phylum=p__Proteobacteria:capture_species=s__Aquabacterium sp002339015:heptad=MCP-36H],60736956-fb23-46d6-b31c-bccad171eb0b_2@MCPsignal.202.311:5e-09[&&NHX:Sample=rhizpot3:Type=capture:capture_class=c__Gammaproteobacteria:capture_domain=d__Bacteria:capture_family=f__Burkholderiaceae:capture_genus=g__Hylemonella:capture_order=o__Burkholderiales:capture_phylum=p__Proteobacteria:capture_species=s__Hylemonella gracilis:heptad=MCP-36H])0:5e-09[&&NHX:Sample_counter=rhizpot3--2:Type_counter=capture--2:capture_class_counter=c__Gammaproteobacteria--2:capture_domain_counter=d__Bacteria--2:capture_family_counter=f__Burkholderiaceae--2:capture_genus_counter=g__Aquabacterium--1||g__Hylemonella--1:capture_order_counter=o__Burkholderiales--2:capture_phylum_counter=p__Proteobacteria--2:capture_species_counter=s__Aquabacterium sp002339015--1||s__Hylemonella gracilis--1:gtdb_class_counter=:gtdb_domain_counter=:gtdb_family_counter=:gtdb_genus_counter=:gtdb_order_counter=:gtdb_phylum_counter=:gtdb_species_counter=:heptad_counter=MCP-36H--2:lbd_counter=:name=N1151581:ref_name_counter=])0.988:0.13526[&&NHX:Sample_counter=rhizpot3--3:Type_counter=capture--3:besthit_avg=95.6:besthit_max=95.6:besthit_min=95.6:besthit_std=0:besthit_sum=95.6:bitscore_avg=147.0:bitscore_max=147.0:bitscore_min=147.0:bitscore_std=0:bitscore_sum=147.0:capture_class_counter=c__Gammaproteobacteria--3:capture_domain_counter=d__Bacteria--3:capture_family_counter=f__Burkholderiaceae--3:capture_genus_counter=g__Aquabacterium--1||g__Hylemonella--2:capture_order_counter=o__Burkholderiales--3:capture_phylum_counter=p__Proteobacteria--3:capture_species_counter=s__Aquabacterium sp002339015--1||s__Hylemonella gracilis--2:evalue_avg=4.48e-46:evalue_max=4.48e-46:evalue_min=4.48e-46:evalue_std=0:evalue_sum=4.48e-46:gapopen_avg=0.0:gapopen_max=0.0:gapopen_min=0.0:gapopen_std=0:gapopen_sum=0.0:gtdb_class_counter=:gtdb_domain_counter=:gtdb_family_counter=:gtdb_genus_counter=:gtdb_order_counter=:gtdb_phylum_counter=:gtdb_species_counter=:heptad_counter=MCP-36H--3:lbd_counter=:length_avg=90.0:length_max=90.0:length_min=90.0:length_std=0:length_sum=90.0:mismatch_avg=4.0:mismatch_max=4.0:mismatch_min=4.0:mismatch_std=0:mismatch_sum=4.0:name=N1151582:qcovhsp_avg=100.0:qcovhsp_max=100.0:qcovhsp_min=100.0:qcovhsp_std=0:qcovhsp_sum=100.0:qend_avg=90.0:qend_max=90.0:qend_min=90.0:qend_std=0:qend_sum=90.0:qstart_avg=1.0:qstart_max=1.0:qstart_min=1.0:qstart_std=0:qstart_sum=1.0:ref_name_counter=GB_GCA_002363385.1_protein.faa_DEVL01000003.1_863@PF00015_full_PFAM.498.678--1:scovhsp_avg=50.0:scovhsp_max=50.0:scovhsp_min=50.0:scovhsp_std=0:scovhsp_sum=50.0:send_avg=94.0:send_max=94.0:send_min=94.0:send_std=0:send_sum=94.0:sstart_avg=5.0:sstart_max=5.0:sstart_min=5.0:sstart_std=0:sstart_sum=5.0],((GB_GCA_009912235.1_protein.faa_WNDS01000002.1_566@PF00015_full_PFAM.258.391:0.042019[&&NHX:Type=GTDB:gtdb_class=c__Gammaproteobacteria:gtdb_domain=d__Bacteria:gtdb_family=f__Xanthomonadaceae:gtdb_genus=g__Stenotrophomonas:gtdb_order=o__Xanthomonadales:gtdb_phylum=p__Proteobacteria:gtdb_species=s__Stenotrophomonas maltophilia_AV:heptad=MCP-36H:species=d__Bacteria_p__Proteobacteria_c__Gammaproteobacteria_o__Xanthomonadales_f__Xanthomonadaceae_g__Stenotrophomonas_s__Stenotrophomonas maltophilia_AV],RS_GCF_011761925.1_protein.faa_NZ_JAASQW010000001.1_656@PF00015_full_PFAM.504.680:0.043986[&&NHX:Type=GTDB:gtdb_class=c__Gammaproteobacteria:gtdb_domain=d__Bacteria:gtdb_family=f__Xanthomonadaceae:gtdb_genus=g__Stenotrophomonas:gtdb_order=o__Xanthomonadales:gtdb_phylum=p__Proteobacteria:gtdb_species=s__Stenotrophomonas sp011761925:heptad=MCP-36H:species=d__Bacteria_p__Proteobacteria_c__Gammaproteobacteria_o__Xanthomonadales_f__Xanthomonadaceae_g__Stenotrophomonas_s__Stenotrophomonas sp011761925])0.922:0.0265043[&&NHX:Sample_counter=:Type_counter=GTDB--2:capture_class_counter=:capture_domain_counter=:capture_family_counter=:capture_genus_counter=:capture_order_counter=:capture_phylum_counter=:capture_species_counter=:evoltype=D:gtdb_class_counter=c__Gammaproteobacteria--2:gtdb_domain_counter=d__Bacteria--2:gtdb_family_counter=f__Xanthomonadaceae--2:gtdb_genus_counter=g__Stenotrophomonas--2:gtdb_order_counter=o__Xanthomonadales--2:gtdb_phylum_counter=p__Proteobacteria--2:gtdb_species_counter=s__Stenotrophomonas maltophilia_AV--1||s__Stenotrophomonas sp011761925--1:heptad_counter=MCP-36H--2:lbd_counter=:lca=d__Bacteria:lca_tree=g__Stenotrophomonas:name=N1151585:ref_name_counter=],(((((RS_GCF_002799245.1_protein.faa_NZ_NEQV01000002.1_625@PF00015_full_PFAM.499.682:5e-09[&&NHX:Type=GTDB:gtdb_class=c__Gammaproteobacteria:gtdb_domain=d__Bacteria:gtdb_family=f__Xanthomonadaceae:gtdb_genus=g__Stenotrophomonas:gtdb_order=o__Xanthomonadales:gtdb_phylum=p__Proteobacteria:gtdb_species=s__Stenotrophomonas maltophilia_S:heptad=MCP-36H:species=d__Bacteria_p__Proteobacteria_c__Gammaproteobacteria_o__Xanthomonadales_f__Xanthomonadaceae_g__Stenotrophomonas_s__Stenotrophomonas maltophilia_S],((GB_GCA_014171555.1_protein.faa_CP050452.1_3216@PF00015_full_PFAM.501.689:5e-09[&&NHX:Type=GTDB:gtdb_class=c__Gammaproteobacteria:gtdb_domain=d__Bacteria:gtdb_family=f__Xanthomonadaceae:gtdb_genus=g__Stenotrophomonas:gtdb_order=o__Xanthomonadales:gtdb_phylum=p__Proteobacteria:gtdb_species=s__Stenotrophomonas maltophilia_AK:heptad=MCP-36H:species=d__Bacteria_p__Proteobacteria_c__Gammaproteobacteria_o__Xanthomonadales_f__Xanthomonadaceae_g__Stenotrophomonas_s__Stenotrophomonas maltophilia_AK],((RS_GCF_000020665.1_protein.faa_NC_011071.1_3007@PF00015_full_PFAM.499.684:5e-09[&&NHX:Type=GTDB:gtdb_class=c__Gammaproteobacteria:gtdb_domain=d__Bacteria:gtdb_family=f__Xanthomonadaceae:gtdb_genus=g__Stenotrophomonas:gtdb_order=o__Xanthomonadales:gtdb_phylum=p__Proteobacteria:gtdb_species=s__Stenotrophomonas maltophilia_L:heptad=MCP-36H:species=d__Bacteria_p__Proteobacteria_c__Gammaproteobacteria_o__Xanthomonadales_f__Xanthomonadaceae_g__Stenotrophomonas_s__Stenotrophomonas maltophilia_L],((((RS_GCF_001431665.1_protein.faa_NZ_LLXV01000054.1_11@PF00015_full_PFAM.497.682:5e-09[&&NHX:Type=GTDB:gtdb_class=c__Gammaproteobacteria:gtdb_domain=d__Bacteria:gtdb_family=f__Xanthomonadaceae:gtdb_genus=g__Stenotrophomonas:gtdb_order=o__Xanthomonadales:gtdb_phylum=p__Proteobacteria:gtdb_species=s__Stenotrophomonas maltophilia_K:heptad=MCP-36H:species=d__Bacteria_p__Proteobacteria_c__Gammaproteobacteria_o__Xanthomonadales_f__Xanthomonadaceae_g__Stenotrophomonas_s__Stenotrophomonas maltophilia_K],(RS_GCF_003970865.1_protein.faa_NZ_RXLZ01000012.1_60@PF00015_full_PFAM.500.681:0.00399695[&&NHX:Type=GTDB:gtdb_class=c__Gammaproteobacteria:gtdb_domain=d__Bacteria:gtdb_family=f__Xanthomonadaceae:gtdb_genus=g__Stenotrophomonas:gtdb_order=o__Xanthomonadales:gtdb_phylum=p__Proteobacteria:gtdb_species=s__Stenotrophomonas maltophilia_AR:heptad=MCP-36H:species=d__Bacteria_p__Proteobacteria_c__Gammaproteobacteria_o__Xanthomonadales_f__Xanthomonadaceae_g__Stenotrophomonas_s__Stenotrophomonas maltophilia_AR],GB_GCA_001431625.1_protein.faa_LLXT01000084.1_11@PF00015_full_PFAM.497.681:0.00388893[&&NHX:Type=GTDB:gtdb_class=c__Gammaproteobacteria:gtdb_domain=d__Bacteria:gtdb_family=f__Xanthomonadaceae:gtdb_genus=g__Stenotrophomonas:gtdb_order=o__Xanthomonadales:gtdb_phylum=p__Proteobacteria:gtdb_species=s__Stenotrophomonas geniculata:heptad=MCP-36H:species=d__Bacteria_p__Proteobacteria_c__Gammaproteobacteria_o__Xanthomonadales_f__Xanthomonadaceae_g__Stenotrophomonas_s__Stenotrophomonas geniculata])0:5e-09[&&NHX:Sample_counter=:Type_counter=GTDB--2:capture_class_counter=:capture_domain_counter=:capture_family_counter=:capture_genus_counter=:capture_order_counter=:capture_phylum_counter=:capture_species_counter=:evoltype=D:gtdb_class_counter=c__Gammaproteobacteria--2:gtdb_domain_counter=d__Bacteria--2:gtdb_family_counter=f__Xanthomonadaceae--2:gtdb_genus_counter=g__Stenotrophomonas--2:gtdb_order_counter=o__Xanthomonadales--2:gtdb_phylum_counter=p__Proteobacteria--2:gtdb_species_counter=s__Stenotrophomonas geniculata--1||s__Stenotrophomonas maltophilia_AR--1:heptad_counter=MCP-36H--2:lbd_counter=:lca=d__Bacteria:lca_tree=g__Stenotrophomonas:name=N1151592:ref_name_counter=])0.793:5e-09[&&NHX:Sample_counter=:Type_counter=GTDB--3:capture_class_counter=:capture_domain_counter=:capture_family_counter=:capture_genus_counter=:capture_order_counter=:capture_phylum_counter=:capture_species_counter=:evoltype=D:gtdb_class_counter=c__Gammaproteobacteria--3:gtdb_domain_counter=d__Bacteria--3:gtdb_family_counter=f__Xanthomonadaceae--3:gtdb_genus_counter=g__Stenotrophomonas--3:gtdb_order_counter=o__Xanthomonadales--3:gtdb_phylum_counter=p__Proteobacteria--3:gtdb_species_counter=s__Stenotrophomonas geniculata--1||s__Stenotrophomonas maltophilia_AR--1||s__Stenotrophomonas maltophilia_K--1:heptad_counter=MCP-36H--3:lbd_counter=:lca=d__Bacteria:lca_tree=g__Stenotrophomonas:name=N1151593:ref_name_counter=],(RS_GCF_004346925.1_protein.faa_NZ_CP031167.1_3032@PF00015_full_PFAM.498.683:0[&&NHX:Type=GTDB:gtdb_class=c__Gammaproteobacteria:gtdb_domain=d__Bacteria:gtdb_family=f__Xanthomonadaceae:gtdb_genus=g__Stenotrophomonas:gtdb_order=o__Xanthomonadales:gtdb_phylum=p__Proteobacteria:gtdb_species=s__Stenotrophomonas maltophilia_A:heptad=MCP-36H:species=d__Bacteria_p__Proteobacteria_c__Gammaproteobacteria_o__Xanthomonadales_f__Xanthomonadaceae_g__Stenotrophomonas_s__Stenotrophomonas maltophilia_A],RS_GCF_013464485.1_protein.faa_NZ_RAUX01000023.1_71@PF00015_full_PFAM.498.683:0[&&NHX:Type=GTDB:gtdb_class=c__Gammaproteobacteria:gtdb_domain=d__Bacteria:gtdb_family=f__Xanthomonadaceae:gtdb_genus=g__Stenotrophomonas:gtdb_order=o__Xanthomonadales:gtdb_phylum=p__Proteobacteria:gtdb_species=s__Stenotrophomonas maltophilia_AW:heptad=MCP-36H:species=d__Bacteria_p__Proteobacteria_c__Gammaproteobacteria_o__Xanthomonadales_f__Xanthomonadaceae_g__Stenotrophomonas_s__Stenotrophomonas maltophilia_AW]):5e-09[&&NHX:Sample_counter=:Type_counter=GTDB--2:capture_class_counter=:capture_domain_counter=:capture_family_counter=:capture_genus_counter=:capture_order_counter=:capture_phylum_counter=:capture_species_counter=:evoltype=D:gtdb_class_counter=c__Gammaproteobacteria--2:gtdb_domain_counter=d__Bacteria--2:gtdb_family_counter=f__Xanthomonadaceae--2:gtdb_genus_counter=g__Stenotrophomonas--2:gtdb_order_counter=o__Xanthomonadales--2:gtdb_phylum_counter=p__Proteobacteria--2:gtdb_species_counter=s__Stenotrophomonas maltophilia_A--1||s__Stenotrophomonas maltophilia_AW--1:heptad_counter=MCP-36H--2:lbd_counter=:lca=d__Bacteria:lca_tree=g__Stenotrophomonas:name=N1151596:ref_name_counter=])0:5e-09[&&NHX:Sample_counter=:Type_counter=GTDB--5:capture_class_counter=:capture_domain_counter=:capture_family_counter=:capture_genus_counter=:capture_order_counter=:capture_phylum_counter=:capture_species_counter=:evoltype=D:gtdb_class_counter=c__Gammaproteobacteria--5:gtdb_domain_counter=d__Bacteria--5:gtdb_family_counter=f__Xanthomonadaceae--5:gtdb_genus_counter=g__Stenotrophomonas--5:gtdb_order_counter=o__Xanthomonadales--5:gtdb_phylum_counter=p__Proteobacteria--5:gtdb_species_counter=s__Stenotrophomonas geniculata--1||s__Stenotrophomonas maltophilia_A--1||s__Stenotrophomonas maltophilia_AR--1||s__Stenotrophomonas maltophilia_AW--1||s__Stenotrophomonas maltophilia_K--1:heptad_counter=MCP-36H--5:lbd_counter=:lca=d__Bacteria:lca_tree=g__Stenotrophomonas:name=N1151597:ref_name_counter=],(RS_GCF_006974125.1_protein.faa_NZ_CP037858.1_1152@PF00015_full_PFAM.498.683:0.0038882[&&NHX:Type=GTDB:gtdb_class=c__Gammaproteobacteria:gtdb_domain=d__Bacteria:gtdb_family=f__Xanthomonadaceae:gtdb_genus=g__Stenotrophomonas:gtdb_order=o__Xanthomonadales:gtdb_phylum=p__Proteobacteria:gtdb_species=s__Stenotrophomonas maltophilia_O:heptad=MCP-36H:species=d__Bacteria_p__Proteobacteria_c__Gammaproteobacteria_o__Xanthomonadales_f__Xanthomonadaceae_g__Stenotrophomonas_s__Stenotrophomonas maltophilia_O],((RS_GCF_002138415.1_protein.faa_NZ_CP015612.1_3096@PF00015_full_PFAM.498.682:0.00390473[&&NHX:Type=GTDB:gtdb_class=c__Gammaproteobacteria:gtdb_domain=d__Bacteria:gtdb_family=f__Xanthomonadaceae:gtdb_genus=g__Stenotrophomonas:gtdb_order=o__Xanthomonadales:gtdb_phylum=p__Proteobacteria:gtdb_species=s__Stenotrophomonas maltophilia_G:heptad=MCP-36H:species=d__Bacteria_p__Proteobacteria_c__Gammaproteobacteria_o__Xanthomonadales_f__Xanthomonadaceae_g__Stenotrophomonas_s__Stenotrophomonas maltophilia_G],RS_GCF_004684085.1_protein.faa_NZ_SRHZ01000062.1_13@PF00015_full_PFAM.498.683:0.00389243[&&NHX:Type=GTDB:gtdb_class=c__Gammaproteobacteria:gtdb_domain=d__Bacteria:gtdb_family=f__Xanthomonadaceae:gtdb_genus=g__Stenotrophomonas:gtdb_order=o__Xanthomonadales:gtdb_phylum=p__Proteobacteria:gtdb_species=s__Stenotrophomonas maltophilia_AS:heptad=MCP-36H:species=d__Bacteria_p__Proteobacteria_c__Gammaproteobacteria_o__Xanthomonadales_f__Xanthomonadaceae_g__Stenotrophomonas_s__Stenotrophomonas maltophilia_AS])0:5e-09[&&NHX:Sample_counter=:Type_counter=GTDB--2:capture_class_counter=:capture_domain_counter=:capture_family_counter=:capture_genus_counter=:capture_order_counter=:capture_phylum_counter=:capture_species_counter=:evoltype=D:gtdb_class_counter=c__Gammaproteobacteria--2:gtdb_domain_counter=d__Bacteria--2:gtdb_family_counter=f__Xanthomonadaceae--2:gtdb_genus_counter=g__Stenotrophomonas--2:gtdb_order_counter=o__Xanthomonadales--2:gtdb_phylum_counter=p__Proteobacteria--2:gtdb_species_counter=s__Stenotrophomonas maltophilia_AS--1||s__Stenotrophomonas maltophilia_G--1:heptad_counter=MCP-36H--2:lbd_counter=:lca=d__Bacteria:lca_tree=g__Stenotrophomonas:name=N1151601:ref_name_counter=],(RS_GCF_002799165.1_protein.faa_NZ_NERE01000001.1_1035@PF00015_full_PFAM.500.682:5e-09[&&NHX:Type=GTDB:gtdb_class=c__Gammaproteobacteria:gtdb_domain=d__Bacteria:gtdb_family=f__Xanthomonadaceae:gtdb_genus=g__Stenotrophomonas:gtdb_order=o__Xanthomonadales:gtdb_phylum=p__Proteobacteria:gtdb_species=s__Stenotrophomonas maltophilia_Q:heptad=MCP-36H:species=d__Bacteria_p__Proteobacteria_c__Gammaproteobacteria_o__Xanthomonadales_f__Xanthomonadaceae_g__Stenotrophomonas_s__Stenotrophomonas maltophilia_Q],(RS_GCF_000284595.1_protein.faa_NC_017671.1_3195@PF00015_full_PFAM.500.681:5e-09[&&NHX:Type=GTDB:gtdb_class=c__Gammaproteobacteria:gtdb_domain=d__Bacteria:gtdb_family=f__Xanthomonadaceae:gtdb_genus=g__Stenotrophomonas:gtdb_order=o__Xanthomonadales:gtdb_phylum=p__Proteobacteria:gtdb_species=s__Stenotrophomonas maltophilia_F:heptad=MCP-36H:species=d__Bacteria_p__Proteobacteria_c__Gammaproteobacteria_o__Xanthomonadales_f__Xanthomonadaceae_g__Stenotrophomonas_s__Stenotrophomonas maltophilia_F],RS_GCF_017824735.1_protein.faa_NZ_JAERQO010000374.1_1@PF00015_full_PFAM.1.86:5e-09[&&NHX:Type=GTDB:gtdb_class=c__Gammaproteobacteria:gtdb_domain=d__Bacteria:gtdb_family=f__Alteromonadaceae:gtdb_genus=g__Rheinheimera:gtdb_order=o__Enterobacterales:gtdb_phylum=p__Proteobacteria:gtdb_species=s__Rheinheimera sp017824735:heptad=MCP-36H:species=d__Bacteria_p__Proteobacteria_c__Gammaproteobacteria_o__Enterobacterales_f__Alteromonadaceae_g__Rheinheimera_s__Rheinheimera sp017824735])0:5e-09[&&NHX:Sample_counter=:Type_counter=GTDB--2:capture_class_counter=:capture_domain_counter=:capture_family_counter=:capture_genus_counter=:capture_order_counter=:capture_phylum_counter=:capture_species_counter=:evoltype=D:gtdb_class_counter=c__Gammaproteobacteria--2:gtdb_domain_counter=d__Bacteria--2:gtdb_family_counter=f__Alteromonadaceae--1||f__Xanthomonadaceae--1:gtdb_genus_counter=g__Rheinheimera--1||g__Stenotrophomonas--1:gtdb_order_counter=o__Enterobacterales--1||o__Xanthomonadales--1:gtdb_phylum_counter=p__Proteobacteria--2:gtdb_species_counter=s__Rheinheimera sp017824735--1||s__Stenotrophomonas maltophilia_F--1:heptad_counter=MCP-36H--2:lbd_counter=:lca=d__Bacteria:lca_tree=c__Gammaproteobacteria:name=N1151605:ref_name_counter=])0.899:5e-09[&&NHX:Sample_counter=:Type_counter=GTDB--3:capture_class_counter=:capture_domain_counter=:capture_family_counter=:capture_genus_counter=:capture_order_counter=:capture_phylum_counter=:capture_species_counter=:evoltype=D:gtdb_class_counter=c__Gammaproteobacteria--3:gtdb_domain_counter=d__Bacteria--3:gtdb_family_counter=f__Alteromonadaceae--1||f__Xanthomonadaceae--2:gtdb_genus_counter=g__Rheinheimera--1||g__Stenotrophomonas--2:gtdb_order_counter=o__Enterobacterales--1||o__Xanthomonadales--2:gtdb_phylum_counter=p__Proteobacteria--3:gtdb_species_counter=s__Rheinheimera sp017824735--1||s__Stenotrophomonas maltophilia_F--1||s__Stenotrophomonas maltophilia_Q--1:heptad_counter=MCP-36H--3:lbd_counter=:lca=d__Bacteria:lca_tree=c__Gammaproteobacteria:name=N1151606:ref_name_counter=])0.485:5e-09[&&NHX:Sample_counter=:Type_counter=GTDB--5:capture_class_counter=:capture_domain_counter=:capture_family_counter=:capture_genus_counter=:capture_order_counter=:capture_phylum_counter=:capture_species_counter=:evoltype=D:gtdb_class_counter=c__Gammaproteobacteria--5:gtdb_domain_counter=d__Bacteria--5:gtdb_family_counter=f__Alteromonadaceae--1||f__Xanthomonadaceae--4:gtdb_genus_counter=g__Rheinheimera--1||g__Stenotrophomonas--4:gtdb_order_counter=o__Enterobacterales--1||o__Xanthomonadales--4:gtdb_phylum_counter=p__Proteobacteria--5:gtdb_species_counter=s__Rheinheimera sp017824735--1||s__Stenotrophomonas maltophilia_AS--1||s__Stenotrophomonas maltophilia_F--1||s__Stenotrophomonas maltophilia_G--1||s__Stenotrophomonas maltophilia_Q--1:heptad_counter=MCP-36H--5:lbd_counter=:lca=d__Bacteria:lca_tree=c__Gammaproteobacteria:name=N1151607:ref_name_counter=])0:5e-09[&&NHX:Sample_counter=:Type_counter=GTDB--6:capture_class_counter=:capture_domain_counter=:capture_family_counter=:capture_genus_counter=:capture_order_counter=:capture_phylum_counter=:capture_species_counter=:evoltype=D:gtdb_class_counter=c__Gammaproteobacteria--6:gtdb_domain_counter=d__Bacteria--6:gtdb_family_counter=f__Alteromonadaceae--1||f__Xanthomonadaceae--5:gtdb_genus_counter=g__Rheinheimera--1||g__Stenotrophomonas--5:gtdb_order_counter=o__Enterobacterales--1||o__Xanthomonadales--5:gtdb_phylum_counter=p__Proteobacteria--6:gtdb_species_counter=s__Rheinheimera sp017824735--1||s__Stenotrophomonas maltophilia_AS--1||s__Stenotrophomonas maltophilia_F--1||s__Stenotrophomonas maltophilia_G--1||s__Stenotrophomonas maltophilia_O--1||s__Stenotrophomonas maltophilia_Q--1:heptad_counter=MCP-36H--6:lbd_counter=:lca=d__Bacteria:lca_tree=c__Gammaproteobacteria:name=N1151608:ref_name_counter=])0:5e-09[&&NHX:Sample_counter=:Type_counter=GTDB--11:capture_class_counter=:capture_domain_counter=:capture_family_counter=:capture_genus_counter=:capture_order_counter=:capture_phylum_counter=:capture_species_counter=:evoltype=D:gtdb_class_counter=c__Gammaproteobacteria--11:gtdb_domain_counter=d__Bacteria--11:gtdb_family_counter=f__Alteromonadaceae--1||f__Xanthomonadaceae--10:gtdb_genus_counter=g__Rheinheimera--1||g__Stenotrophomonas--10:gtdb_order_counter=o__Enterobacterales--1||o__Xanthomonadales--10:gtdb_phylum_counter=p__Proteobacteria--11:gtdb_species_counter=s__Rheinheimera sp017824735--1||s__Stenotrophomonas geniculata--1||s__Stenotrophomonas maltophilia_A--1||s__Stenotrophomonas maltophilia_AR--1||s__Stenotrophomonas maltophilia_AS--1||s__Stenotrophomonas maltophilia_AW--1||s__Stenotrophomonas maltophilia_F--1||s__Stenotrophomonas maltophilia_G--1||s__Stenotrophomonas maltophilia_K--1||s__Stenotrophomonas maltophilia_O--1||s__Stenotrophomonas maltophilia_Q--1:heptad_counter=MCP-36H--11:lbd_counter=:lca=d__Bacteria:lca_tree=g__Stenotrophomonas:name=N1151609:ref_name_counter=],(RS_GCF_001676385.1_protein.faa_NZ_LYVJ01000010.1_151@PF00015_full_PFAM.498.681:0.00796844[&&NHX:Type=GTDB:gtdb_class=c__Gammaproteobacteria:gtdb_domain=d__Bacteria:gtdb_family=f__Xanthomonadaceae:gtdb_genus=g__Stenotrophomonas:gtdb_order=o__Xanthomonadales:gtdb_phylum=p__Proteobacteria:gtdb_species=s__Stenotrophomonas maltophilia_J:heptad=MCP-36H:species=d__Bacteria_p__Proteobacteria_c__Gammaproteobacteria_o__Xanthomonadales_f__Xanthomonadaceae_g__Stenotrophomonas_s__Stenotrophomonas maltophilia_J],((RS_GCF_013004645.1_protein.faa_NZ_JABEME010000015.1_25@PF00015_full_PFAM.499.683:5e-09[&&NHX:Type=GTDB:gtdb_class=c__Gammaproteobacteria:gtdb_domain=d__Bacteria:gtdb_family=f__Xanthomonadaceae:gtdb_genus=g__Stenotrophomonas:gtdb_order=o__Xanthomonadales:gtdb_phylum=p__Proteobacteria:gtdb_species=s__Stenotrophomonas maltophilia_AM:heptad=MCP-36H:species=d__Bacteria_p__Proteobacteria_c__Gammaproteobacteria_o__Xanthomonadales_f__Xanthomonadaceae_g__Stenotrophomonas_s__Stenotrophomonas maltophilia_AM],RS_GCF_006970445.1_protein.faa_NZ_CP033877.1_3002@PF00015_full_PFAM.499.680:5e-09[&&NHX:Type=GTDB:gtdb_class=c__Gammaproteobacteria:gtdb_domain=d__Bacteria:gtdb_family=f__Xanthomonadaceae:gtdb_genus=g__Stenotrophomonas:gtdb_order=o__Xanthomonadales:gtdb_phylum=p__Proteobacteria:gtdb_species=s__Stenotrophomonas maltophilia_AU:heptad=MCP-36H:species=d__Bacteria_p__Proteobacteria_c__Gammaproteobacteria_o__Xanthomonadales_f__Xanthomonadaceae_g__Stenotrophomonas_s__Stenotrophomonas maltophilia_AU])1:6e-09[&&NHX:Sample_counter=:Type_counter=GTDB--2:capture_class_counter=:capture_domain_counter=:capture_family_counter=:capture_genus_counter=:capture_order_counter=:capture_phylum_counter=:capture_species_counter=:evoltype=D:gtdb_class_counter=c__Gammaproteobacteria--2:gtdb_domain_counter=d__Bacteria--2:gtdb_family_counter=f__Xanthomonadaceae--2:gtdb_genus_counter=g__Stenotrophomonas--2:gtdb_order_counter=o__Xanthomonadales--2:gtdb_phylum_counter=p__Proteobacteria--2:gtdb_species_counter=s__Stenotrophomonas maltophilia_AM--1||s__Stenotrophomonas maltophilia_AU--1:heptad_counter=MCP-36H--2:lbd_counter=:lca=d__Bacteria:lca_tree=g__Stenotrophomonas:name=N1151613:ref_name_counter=],(((RS_GCF_001274595.1_protein.faa_NZ_CP011010.1_3241@PF00015_full_PFAM.501.682:0[&&NHX:Type=GTDB:gtdb_class=c__Gammaproteobacteria:gtdb_domain=d__Bacteria:gtdb_family=f__Xanthomonadaceae:gtdb_genus=g__Stenotrophomonas:gtdb_order=o__Xanthomonadales:gtdb_phylum=p__Proteobacteria:gtdb_species=s__Stenotrophomonas maltophilia_AJ:heptad=MCP-36H:species=d__Bacteria_p__Proteobacteria_c__Gammaproteobacteria_o__Xanthomonadales_f__Xanthomonadaceae_g__Stenotrophomonas_s__Stenotrophomonas maltophilia_AJ],RS_GCF_003205835.1_protein.faa_NZ_CP029773.1_3244@PF00015_full_PFAM.501.682:0[&&NHX:Type=GTDB:gtdb_class=c__Gammaproteobacteria:gtdb_domain=d__Bacteria:gtdb_family=f__Xanthomonadaceae:gtdb_genus=g__Stenotrophomonas:gtdb_order=o__Xanthomonadales:gtdb_phylum=p__Proteobacteria:gtdb_species=s__Stenotrophomonas maltophilia_AL:heptad=MCP-36H:species=d__Bacteria_p__Proteobacteria_c__Gammaproteobacteria_o__Xanthomonadales_f__Xanthomonadaceae_g__Stenotrophomonas_s__Stenotrophomonas maltophilia_AL]):5e-09[&&NHX:Sample_counter=:Type_counter=GTDB--2:capture_class_counter=:capture_domain_counter=:capture_family_counter=:capture_genus_counter=:capture_order_counter=:capture_phylum_counter=:capture_species_counter=:evoltype=D:gtdb_class_counter=c__Gammaproteobacteria--2:gtdb_domain_counter=d__Bacteria--2:gtdb_family_counter=f__Xanthomonadaceae--2:gtdb_genus_counter=g__Stenotrophomonas--2:gtdb_order_counter=o__Xanthomonadales--2:gtdb_phylum_counter=p__Proteobacteria--2:gtdb_species_counter=s__Stenotrophomonas maltophilia_AJ--1||s__Stenotrophomonas maltophilia_AL--1:heptad_counter=MCP-36H--2:lbd_counter=:lca=d__Bacteria:lca_tree=g__Stenotrophomonas:name=N1151616:ref_name_counter=],((((RS_GCF_900186865.1_protein.faa_NZ_LT906480.1_3488@PF00015_full_PFAM.501.681:0[&&NHX:Type=GTDB:gtdb_class=c__Gammaproteobacteria:gtdb_domain=d__Bacteria:gtdb_family=f__Xanthomonadaceae:gtdb_genus=g__Stenotrophomonas:gtdb_order=o__Xanthomonadales:gtdb_phylum=p__Proteobacteria:gtdb_species=s__Stenotrophomonas maltophilia:heptad=MCP-36H:species=d__Bacteria_p__Proteobacteria_c__Gammaproteobacteria_o__Xanthomonadales_f__Xanthomonadaceae_g__Stenotrophomonas_s__Stenotrophomonas maltophilia],RS_GCF_900101175.1_protein.faa_NZ_FNFQ01000001.1_466@PF00015_full_PFAM.501.681:0[&&NHX:Type=GTDB:gtdb_class=c__Gammaproteobacteria:gtdb_domain=d__Bacteria:gtdb_family=f__Xanthomonadaceae:gtdb_genus=g__Stenotrophomonas:gtdb_order=o__Xanthomonadales:gtdb_phylum=p__Proteobacteria:gtdb_species=s__Stenotrophomonas pavanii:heptad=MCP-36H:species=d__Bacteria_p__Proteobacteria_c__Gammaproteobacteria_o__Xanthomonadales_f__Xanthomonadaceae_g__Stenotrophomonas_s__Stenotrophomonas pavanii])0:0[&&NHX:Sample_counter=:Type_counter=GTDB--2:capture_class_counter=:capture_domain_counter=:capture_family_counter=:capture_genus_counter=:capture_order_counter=:capture_phylum_counter=:capture_species_counter=:evoltype=D:gtdb_class_counter=c__Gammaproteobacteria--2:gtdb_domain_counter=d__Bacteria--2:gtdb_family_counter=f__Xanthomonadaceae--2:gtdb_genus_counter=g__Stenotrophomonas--2:gtdb_order_counter=o__Xanthomonadales--2:gtdb_phylum_counter=p__Proteobacteria--2:gtdb_species_counter=s__Stenotrophomonas maltophilia--1||s__Stenotrophomonas pavanii--1:heptad_counter=MCP-36H--2:lbd_counter=:lca=d__Bacteria:lca_tree=g__Stenotrophomonas:name=N1151619:ref_name_counter=],RS_GCF_002192255.1_protein.faa_NZ_CP021768.1_3044@PF00015_full_PFAM.501.681:0[&&NHX:Type=GTDB:gtdb_class=c__Gammaproteobacteria:gtdb_domain=d__Bacteria:gtdb_family=f__Xanthomonadaceae:gtdb_genus=g__Stenotrophomonas:gtdb_order=o__Xanthomonadales:gtdb_phylum=p__Proteobacteria:gtdb_species=s__Stenotrophomonas sp002192255:heptad=MCP-36H:species=d__Bacteria_p__Proteobacteria_c__Gammaproteobacteria_o__Xanthomonadales_f__Xanthomonadaceae_g__Stenotrophomonas_s__Stenotrophomonas sp002192255])0:0[&&NHX:Sample_counter=:Type_counter=GTDB--3:capture_class_counter=:capture_domain_counter=:capture_family_counter=:capture_genus_counter=:capture_order_counter=:capture_phylum_counter=:capture_species_counter=:evoltype=D:gtdb_class_counter=c__Gammaproteobacteria--3:gtdb_domain_counter=d__Bacteria--3:gtdb_family_counter=f__Xanthomonadaceae--3:gtdb_genus_counter=g__Stenotrophomonas--3:gtdb_order_counter=o__Xanthomonadales--3:gtdb_phylum_counter=p__Proteobacteria--3:gtdb_species_counter=s__Stenotrophomonas maltophilia--1||s__Stenotrophomonas pavanii--1||s__Stenotrophomonas sp002192255--1:heptad_counter=MCP-36H--3:lbd_counter=:lca=d__Bacteria:lca_tree=g__Stenotrophomonas:name=N1151621:ref_name_counter=],RS_GCF_013464915.1_protein.faa_NZ_RAVT01000044.1_35@PF00015_full_PFAM.501.681:0[&&NHX:Type=GTDB:gtdb_class=c__Gammaproteobacteria:gtdb_domain=d__Bacteria:gtdb_family=f__Xanthomonadaceae:gtdb_genus=g__Stenotrophomonas:gtdb_order=o__Xanthomonadales:gtdb_phylum=p__Proteobacteria:gtdb_species=s__Stenotrophomonas maltophilia_AT:heptad=MCP-36H:species=d__Bacteria_p__Proteobacteria_c__Gammaproteobacteria_o__Xanthomonadales_f__Xanthomonadaceae_g__Stenotrophomonas_s__Stenotrophomonas maltophilia_AT])0:0[&&NHX:Sample_counter=:Type_counter=GTDB--4:capture_class_counter=:capture_domain_counter=:capture_family_counter=:capture_genus_counter=:capture_order_counter=:capture_phylum_counter=:capture_species_counter=:evoltype=D:gtdb_class_counter=c__Gammaproteobacteria--4:gtdb_domain_counter=d__Bacteria--4:gtdb_family_counter=f__Xanthomonadaceae--4:gtdb_genus_counter=g__Stenotrophomonas--4:gtdb_order_counter=o__Xanthomonadales--4:gtdb_phylum_counter=p__Proteobacteria--4:gtdb_species_counter=s__Stenotrophomonas maltophilia--1||s__Stenotrophomonas maltophilia_AT--1||s__Stenotrophomonas pavanii--1||s__Stenotrophomonas sp002192255--1:heptad_counter=MCP-36H--4:lbd_counter=:lca=d__Bacteria:lca_tree=g__Stenotrophomonas:name=N1151623:ref_name_counter=],RS_GCF_002799155.1_protein.faa_NZ_NERD01000002.1_2490@PF00015_full_PFAM.501.681:0[&&NHX:Type=GTDB:gtdb_class=c__Gammaproteobacteria:gtdb_domain=d__Bacteria:gtdb_family=f__Xanthomonadaceae:gtdb_genus=g__Stenotrophomonas:gtdb_order=o__Xanthomonadales:gtdb_phylum=p__Proteobacteria:gtdb_species=s__Stenotrophomonas maltophilia_R:heptad=MCP-36H:species=d__Bacteria_p__Proteobacteria_c__Gammaproteobacteria_o__Xanthomonadales_f__Xanthomonadaceae_g__Stenotrophomonas_s__Stenotrophomonas maltophilia_R]):5e-09[&&NHX:Sample_counter=:Type_counter=GTDB--5:capture_class_counter=:capture_domain_counter=:capture_family_counter=:capture_genus_counter=:capture_order_counter=:capture_phylum_counter=:capture_species_counter=:evoltype=D:gtdb_class_counter=c__Gammaproteobacteria--5:gtdb_domain_counter=d__Bacteria--5:gtdb_family_counter=f__Xanthomonadaceae--5:gtdb_genus_counter=g__Stenotrophomonas--5:gtdb_order_counter=o__Xanthomonadales--5:gtdb_phylum_counter=p__Proteobacteria--5:gtdb_species_counter=s__Stenotrophomonas maltophilia--1||s__Stenotrophomonas maltophilia_AT--1||s__Stenotrophomonas maltophilia_R--1||s__Stenotrophomonas pavanii--1||s__Stenotrophomonas sp002192255--1:heptad_counter=MCP-36H--5:lbd_counter=:lca=d__Bacteria:lca_tree=g__Stenotrophomonas:name=N1151625:ref_name_counter=])0.751:5e-09[&&NHX:Sample_counter=:Type_counter=GTDB--7:capture_class_counter=:capture_domain_counter=:capture_family_counter=:capture_genus_counter=:capture_order_counter=:capture_phylum_counter=:capture_species_counter=:evoltype=D:gtdb_class_counter=c__Gammaproteobacteria--7:gtdb_domain_counter=d__Bacteria--7:gtdb_family_counter=f__Xanthomonadaceae--7:gtdb_genus_counter=g__Stenotrophomonas--7:gtdb_order_counter=o__Xanthomonadales--7:gtdb_phylum_counter=p__Proteobacteria--7:gtdb_species_counter=s__Stenotrophomonas maltophilia--1||s__Stenotrophomonas maltophilia_AJ--1||s__Stenotrophomonas maltophilia_AL--1||s__Stenotrophomonas maltophilia_AT--1||s__Stenotrophomonas maltophilia_R--1||s__Stenotrophomonas pavanii--1||s__Stenotrophomonas sp002192255--1:heptad_counter=MCP-36H--7:lbd_counter=:lca=d__Bacteria:lca_tree=g__Stenotrophomonas:name=N1151626:ref_name_counter=],RS_GCF_000382065.1_protein.faa_NZ_KB907499.1_519@PF00015_full_PFAM.501.683:5e-09[&&NHX:Type=GTDB:gtdb_class=c__Gammaproteobacteria:gtdb_domain=d__Bacteria:gtdb_family=f__Xanthomonadaceae:gtdb_genus=g__Stenotrophomonas:gtdb_order=o__Xanthomonadales:gtdb_phylum=p__Proteobacteria:gtdb_species=s__Stenotrophomonas maltophilia_B:heptad=MCP-36H:species=d__Bacteria_p__Proteobacteria_c__Gammaproteobacteria_o__Xanthomonadales_f__Xanthomonadaceae_g__Stenotrophomonas_s__Stenotrophomonas maltophilia_B])0.918:5e-09[&&NHX:Sample_counter=:Type_counter=GTDB--8:capture_class_counter=:capture_domain_counter=:capture_family_counter=:capture_genus_counter=:capture_order_counter=:capture_phylum_counter=:capture_species_counter=:evoltype=D:gtdb_class_counter=c__Gammaproteobacteria--8:gtdb_domain_counter=d__Bacteria--8:gtdb_family_counter=f__Xanthomonadaceae--8:gtdb_genus_counter=g__Stenotrophomonas--8:gtdb_order_counter=o__Xanthomonadales--8:gtdb_phylum_counter=p__Proteobacteria--8:gtdb_species_counter=s__Stenotrophomonas maltophilia--1||s__Stenotrophomonas maltophilia_AJ--1||s__Stenotrophomonas maltophilia_AL--1||s__Stenotrophomonas maltophilia_AT--1||s__Stenotrophomonas maltophilia_B--1||s__Stenotrophomonas maltophilia_R--1||s__Stenotrophomonas pavanii--1||s__Stenotrophomonas sp002192255--1:heptad_counter=MCP-36H--8:lbd_counter=:lca=d__Bacteria:lca_tree=g__Stenotrophomonas:name=N1151628:ref_name_counter=])0.199:5e-09[&&NHX:Sample_counter=:Type_counter=GTDB--10:capture_class_counter=:capture_domain_counter=:capture_family_counter=:capture_genus_counter=:capture_order_counter=:capture_phylum_counter=:capture_species_counter=:evoltype=D:gtdb_class_counter=c__Gammaproteobacteria--10:gtdb_domain_counter=d__Bacteria--10:gtdb_family_counter=f__Xanthomonadaceae--10:gtdb_genus_counter=g__Stenotrophomonas--10:gtdb_order_counter=o__Xanthomonadales--10:gtdb_phylum_counter=p__Proteobacteria--10:gtdb_species_counter=s__Stenotrophomonas maltophilia--1||s__Stenotrophomonas maltophilia_AJ--1||s__Stenotrophomonas maltophilia_AL--1||s__Stenotrophomonas maltophilia_AM--1||s__Stenotrophomonas maltophilia_AT--1||s__Stenotrophomonas maltophilia_AU--1||s__Stenotrophomonas maltophilia_B--1||s__Stenotrophomonas maltophilia_R--1||s__Stenotrophomonas pavanii--1||s__Stenotrophomonas sp002192255--1:heptad_counter=MCP-36H--10:lbd_counter=:lca=d__Bacteria:lca_tree=g__Stenotrophomonas:name=N1151629:ref_name_counter=])0:5e-09[&&NHX:Sample_counter=:Type_counter=GTDB--11:capture_class_counter=:capture_domain_counter=:capture_family_counter=:capture_genus_counter=:capture_order_counter=:capture_phylum_counter=:capture_species_counter=:evoltype=D:gtdb_class_counter=c__Gammaproteobacteria--11:gtdb_domain_counter=d__Bacteria--11:gtdb_family_counter=f__Xanthomonadaceae--11:gtdb_genus_counter=g__Stenotrophomonas--11:gtdb_order_counter=o__Xanthomonadales--11:gtdb_phylum_counter=p__Proteobacteria--11:gtdb_species_counter=s__Stenotrophomonas maltophilia--1||s__Stenotrophomonas maltophilia_AJ--1||s__Stenotrophomonas maltophilia_AL--1||s__Stenotrophomonas maltophilia_AM--1||s__Stenotrophomonas maltophilia_AT--1||s__Stenotrophomonas maltophilia_AU--1||s__Stenotrophomonas maltophilia_B--1||s__Stenotrophomonas maltophilia_J--1||s__Stenotrophomonas maltophilia_R--1||s__Stenotrophomonas pavanii--1||s__Stenotrophomonas sp002192255--1:heptad_counter=MCP-36H--11:lbd_counter=:lca=d__Bacteria:lca_tree=g__Stenotrophomonas:name=N1151630:ref_name_counter=])0.46:6e-09[&&NHX:Sample_counter=:Type_counter=GTDB--22:capture_class_counter=:capture_domain_counter=:capture_family_counter=:capture_genus_counter=:capture_order_counter=:capture_phylum_counter=:capture_species_counter=:evoltype=D:gtdb_class_counter=c__Gammaproteobacteria--22:gtdb_domain_counter=d__Bacteria--22:gtdb_family_counter=f__Alteromonadaceae--1||f__Xanthomonadaceae--21:gtdb_genus_counter=g__Rheinheimera--1||g__Stenotrophomonas--21:gtdb_order_counter=o__Enterobacterales--1||o__Xanthomonadales--21:gtdb_phylum_counter=p__Proteobacteria--22:gtdb_species_counter=s__Rheinheimera sp017824735--1||s__Stenotrophomonas geniculata--1||s__Stenotrophomonas maltophilia--1||s__Stenotrophomonas maltophilia_A--1||s__Stenotrophomonas maltophilia_AJ--1||s__Stenotrophomonas maltophilia_AL--1||s__Stenotrophomonas maltophilia_AM--1||s__Stenotrophomonas maltophilia_AR--1||s__Stenotrophomonas maltophilia_AS--1||s__Stenotrophomonas maltophilia_AT--1||s__Stenotrophomonas maltophilia_AU--1||s__Stenotrophomonas maltophilia_AW--1||s__Stenotrophomonas maltophilia_B--1||s__Stenotrophomonas maltophilia_F--1||s__Stenotrophomonas maltophilia_G--1||s__Stenotrophomonas maltophilia_J--1||s__Stenotrophomonas maltophilia_K--1||s__Stenotrophomonas maltophilia_O--1||s__Stenotrophomonas maltophilia_Q--1||s__Stenotrophomonas maltophilia_R--1||s__Stenotrophomonas pavanii--1||s__Stenotrophomonas sp002192255--1:heptad_counter=MCP-36H--22:lbd_counter=:lca=d__Bacteria:lca_tree=g__Stenotrophomonas:name=N1151631:ref_name_counter=])0.188:5e-09[&&NHX:Sample_counter=:Type_counter=GTDB--23:capture_class_counter=:capture_domain_counter=:capture_family_counter=:capture_genus_counter=:capture_order_counter=:capture_phylum_counter=:capture_species_counter=:evoltype=D:gtdb_class_counter=c__Gammaproteobacteria--23:gtdb_domain_counter=d__Bacteria--23:gtdb_family_counter=f__Alteromonadaceae--1||f__Xanthomonadaceae--22:gtdb_genus_counter=g__Rheinheimera--1||g__Stenotrophomonas--22:gtdb_order_counter=o__Enterobacterales--1||o__Xanthomonadales--22:gtdb_phylum_counter=p__Proteobacteria--23:gtdb_species_counter=s__Rheinheimera sp017824735--1||s__Stenotrophomonas geniculata--1||s__Stenotrophomonas maltophilia--1||s__Stenotrophomonas maltophilia_A--1||s__Stenotrophomonas maltophilia_AJ--1||s__Stenotrophomonas maltophilia_AL--1||s__Stenotrophomonas maltophilia_AM--1||s__Stenotrophomonas maltophilia_AR--1||s__Stenotrophomonas maltophilia_AS--1||s__Stenotrophomonas maltophilia_AT--1||s__Stenotrophomonas maltophilia_AU--1||s__Stenotrophomonas maltophilia_AW--1||s__Stenotrophomonas maltophilia_B--1||s__Stenotrophomonas maltophilia_F--1||s__Stenotrophomonas maltophilia_G--1||s__Stenotrophomonas maltophilia_J--1||s__Stenotrophomonas maltophilia_K--1||s__Stenotrophomonas maltophilia_L--1||s__Stenotrophomonas maltophilia_O--1||s__Stenotrophomonas maltophilia_Q--1||s__Stenotrophomonas maltophilia_R--1||s__Stenotrophomonas pavanii--1||s__Stenotrophomonas sp002192255--1:heptad_counter=MCP-36H--23:lbd_counter=:lca=d__Bacteria:lca_tree=g__Stenotrophomonas:name=N1151632:ref_name_counter=],RS_GCF_003028475.1_protein.faa_NZ_PYTV01000003.1_379@PF00015_full_PFAM.499.687:5e-09[&&NHX:Type=GTDB:gtdb_class=c__Gammaproteobacteria:gtdb_domain=d__Bacteria:gtdb_family=f__Xanthomonadaceae:gtdb_genus=g__Stenotrophomonas:gtdb_order=o__Xanthomonadales:gtdb_phylum=p__Proteobacteria:gtdb_species=s__Stenotrophomonas sp003028475:heptad=MCP-36H:species=d__Bacteria_p__Proteobacteria_c__Gammaproteobacteria_o__Xanthomonadales_f__Xanthomonadaceae_g__Stenotrophomonas_s__Stenotrophomonas sp003028475])0.215:5e-09[&&NHX:Sample_counter=:Type_counter=GTDB--24:capture_class_counter=:capture_domain_counter=:capture_family_counter=:capture_genus_counter=:capture_order_counter=:capture_phylum_counter=:capture_species_counter=:evoltype=D:gtdb_class_counter=c__Gammaproteobacteria--24:gtdb_domain_counter=d__Bacteria--24:gtdb_family_counter=f__Alteromonadaceae--1||f__Xanthomonadaceae--23:gtdb_genus_counter=g__Rheinheimera--1||g__Stenotrophomonas--23:gtdb_order_counter=o__Enterobacterales--1||o__Xanthomonadales--23:gtdb_phylum_counter=p__Proteobacteria--24:gtdb_species_counter=s__Rheinheimera sp017824735--1||s__Stenotrophomonas geniculata--1||s__Stenotrophomonas maltophilia--1||s__Stenotrophomonas maltophilia_A--1||s__Stenotrophomonas maltophilia_AJ--1||s__Stenotrophomonas maltophilia_AL--1||s__Stenotrophomonas maltophilia_AM--1||s__Stenotrophomonas maltophilia_AR--1||s__Stenotrophomonas maltophilia_AS--1||s__Stenotrophomonas maltophilia_AT--1||s__Stenotrophomonas maltophilia_AU--1||s__Stenotrophomonas maltophilia_AW--1||s__Stenotrophomonas maltophilia_B--1||s__Stenotrophomonas maltophilia_F--1||s__Stenotrophomonas maltophilia_G--1||s__Stenotrophomonas maltophilia_J--1||s__Stenotrophomonas maltophilia_K--1||s__Stenotrophomonas maltophilia_L--1||s__Stenotrophomonas maltophilia_O--1||s__Stenotrophomonas maltophilia_Q--1||s__Stenotrophomonas maltophilia_R--1||s__Stenotrophomonas pavanii--1||s__Stenotrophomonas sp002192255--1||s__Stenotrophomonas sp003028475--1:heptad_counter=MCP-36H--24:lbd_counter=:lca=d__Bacteria:lca_tree=g__Stenotrophomonas:name=N1151634:ref_name_counter=])0.686:5e-09[&&NHX:Sample_counter=:Type_counter=GTDB--25:capture_class_counter=:capture_domain_counter=:capture_family_counter=:capture_genus_counter=:capture_order_counter=:capture_phylum_counter=:capture_species_counter=:evoltype=D:gtdb_class_counter=c__Gammaproteobacteria--25:gtdb_domain_counter=d__Bacteria--25:gtdb_family_counter=f__Alteromonadaceae--1||f__Xanthomonadaceae--24:gtdb_genus_counter=g__Rheinheimera--1||g__Stenotrophomonas--24:gtdb_order_counter=o__Enterobacterales--1||o__Xanthomonadales--24:gtdb_phylum_counter=p__Proteobacteria--25:gtdb_species_counter=s__Rheinheimera sp017824735--1||s__Stenotrophomonas geniculata--1||s__Stenotrophomonas maltophilia--1||s__Stenotrophomonas maltophilia_A--1||s__Stenotrophomonas maltophilia_AJ--1||s__Stenotrophomonas maltophilia_AK--1||s__Stenotrophomonas maltophilia_AL--1||s__Stenotrophomonas maltophilia_AM--1||s__Stenotrophomonas maltophilia_AR--1||s__Stenotrophomonas maltophilia_AS--1||s__Stenotrophomonas maltophilia_AT--1||s__Stenotrophomonas maltophilia_AU--1||s__Stenotrophomonas maltophilia_AW--1||s__Stenotrophomonas maltophilia_B--1||s__Stenotrophomonas maltophilia_F--1||s__Stenotrophomonas maltophilia_G--1||s__Stenotrophomonas maltophilia_J--1||s__Stenotrophomonas maltophilia_K--1||s__Stenotrophomonas maltophilia_L--1||s__Stenotrophomonas maltophilia_O--1||s__Stenotrophomonas maltophilia_Q--1||s__Stenotrophomonas maltophilia_R--1||s__Stenotrophomonas pavanii--1||s__Stenotrophomonas sp002192255--1||s__Stenotrophomonas sp003028475--1:heptad_counter=MCP-36H--25:lbd_counter=:lca=d__Bacteria:lca_tree=g__Stenotrophomonas:name=N1151635:ref_name_counter=],RS_GCF_003368535.1_protein.faa_NZ_QSLN01000066.1_1@PF00015_full_PFAM.11.132:5e-09[&&NHX:Type=GTDB:gtdb_class=c__Desulfotomaculia:gtdb_domain=d__Bacteria:gtdb_family=f__Ammonificaceae:gtdb_genus=g__Ammonifex:gtdb_order=o__Ammonifexales:gtdb_phylum=p__Firmicutes_B:gtdb_species=s__Ammonifex thiophilus:heptad=MCP-36H:species=d__Bacteria_p__Firmicutes_B_c__Desulfotomaculia_o__Ammonifexales_f__Ammonificaceae_g__Ammonifex_s__Ammonifex thiophilus])0.913:0.00355214[&&NHX:Sample_counter=:Type_counter=GTDB--26:capture_class_counter=:capture_domain_counter=:capture_family_counter=:capture_genus_counter=:capture_order_counter=:capture_phylum_counter=:capture_species_counter=:evoltype=D:gtdb_class_counter=c__Desulfotomaculia--1||c__Gammaproteobacteria--25:gtdb_domain_counter=d__Bacteria--26:gtdb_family_counter=f__Alteromonadaceae--1||f__Ammonificaceae--1||f__Xanthomonadaceae--24:gtdb_genus_counter=g__Ammonifex--1||g__Rheinheimera--1||g__Stenotrophomonas--24:gtdb_order_counter=o__Ammonifexales--1||o__Enterobacterales--1||o__Xanthomonadales--24:gtdb_phylum_counter=p__Firmicutes_B--1||p__Proteobacteria--25:gtdb_species_counter=s__Ammonifex thiophilus--1||s__Rheinheimera sp017824735--1||s__Stenotrophomonas geniculata--1||s__Stenotrophomonas maltophilia--1||s__Stenotrophomonas maltophilia_A--1||s__Stenotrophomonas maltophilia_AJ--1||s__Stenotrophomonas maltophilia_AK--1||s__Stenotrophomonas maltophilia_AL--1||s__Stenotrophomonas maltophilia_AM--1||s__Stenotrophomonas maltophilia_AR--1||s__Stenotrophomonas maltophilia_AS--1||s__Stenotrophomonas maltophilia_AT--1||s__Stenotrophomonas maltophilia_AU--1||s__Stenotrophomonas maltophilia_AW--1||s__Stenotrophomonas maltophilia_B--1||s__Stenotrophomonas maltophilia_F--1||s__Stenotrophomonas maltophilia_G--1||s__Stenotrophomonas maltophilia_J--1||s__Stenotrophomonas maltophilia_K--1||s__Stenotrophomonas maltophilia_L--1||s__Stenotrophomonas maltophilia_O--1||s__Stenotrophomonas maltophilia_Q--1||s__Stenotrophomonas maltophilia_R--1||s__Stenotrophomonas pavanii--1||s__Stenotrophomonas sp002192255--1||s__Stenotrophomonas sp003028475--1:heptad_counter=MCP-36H--26:lbd_counter=:lca=d__Bacteria:lca_tree=g__Stenotrophomonas:name=N1151637:ref_name_counter=])0.78:0.00357781[&&NHX:Sample_counter=:Type_counter=GTDB--27:capture_class_counter=:capture_domain_counter=:capture_family_counter=:capture_genus_counter=:capture_order_counter=:capture_phylum_counter=:capture_species_counter=:evoltype=D:gtdb_class_counter=c__Desulfotomaculia--1||c__Gammaproteobacteria--26:gtdb_domain_counter=d__Bacteria--27:gtdb_family_counter=f__Alteromonadaceae--1||f__Ammonificaceae--1||f__Xanthomonadaceae--25:gtdb_genus_counter=g__Ammonifex--1||g__Rheinheimera--1||g__Stenotrophomonas--25:gtdb_order_counter=o__Ammonifexales--1||o__Enterobacterales--1||o__Xanthomonadales--25:gtdb_phylum_counter=p__Firmicutes_B--1||p__Proteobacteria--26:gtdb_species_counter=s__Ammonifex thiophilus--1||s__Rheinheimera sp017824735--1||s__Stenotrophomonas geniculata--1||s__Stenotrophomonas maltophilia--1||s__Stenotrophomonas maltophilia_A--1||s__Stenotrophomonas maltophilia_AJ--1||s__Stenotrophomonas maltophilia_AK--1||s__Stenotrophomonas maltophilia_AL--1||s__Stenotrophomonas maltophilia_AM--1||s__Stenotrophomonas maltophilia_AR--1||s__Stenotrophomonas maltophilia_AS--1||s__Stenotrophomonas maltophilia_AT--1||s__Stenotrophomonas maltophilia_AU--1||s__Stenotrophomonas maltophilia_AW--1||s__Stenotrophomonas maltophilia_B--1||s__Stenotrophomonas maltophilia_F--1||s__Stenotrophomonas maltophilia_G--1||s__Stenotrophomonas maltophilia_J--1||s__Stenotrophomonas maltophilia_K--1||s__Stenotrophomonas maltophilia_L--1||s__Stenotrophomonas maltophilia_O--1||s__Stenotrophomonas maltophilia_Q--1||s__Stenotrophomonas maltophilia_R--1||s__Stenotrophomonas maltophilia_S--1||s__Stenotrophomonas pavanii--1||s__Stenotrophomonas sp002192255--1||s__Stenotrophomonas sp003028475--1:heptad_counter=MCP-36H--27:lbd_counter=:lca=d__Bacteria:lca_tree=g__Stenotrophomonas:name=N1151638:ref_name_counter=],((RS_GCF_004920835.1_protein.faa_NZ_QFHO01000007.1_58@PF00015_full_PFAM.500.690:5e-09[&&NHX:Type=GTDB:gtdb_class=c__Gammaproteobacteria:gtdb_domain=d__Bacteria:gtdb_family=f__Xanthomonadaceae:gtdb_genus=g__Stenotrophomonas:gtdb_order=o__Xanthomonadales:gtdb_phylum=p__Proteobacteria:gtdb_species=s__Stenotrophomonas maltophilia_AQ:heptad=MCP-36H:species=d__Bacteria_p__Proteobacteria_c__Gammaproteobacteria_o__Xanthomonadales_f__Xanthomonadaceae_g__Stenotrophomonas_s__Stenotrophomonas maltophilia_AQ],(RS_GCF_002803515.1_protein.faa_NZ_PHQX01000001.1_2663@PF00015_full_PFAM.500.682:5e-09[&&NHX:Type=GTDB:gtdb_class=c__Gammaproteobacteria:gtdb_domain=d__Bacteria:gtdb_family=f__Xanthomonadaceae:gtdb_genus=g__Stenotrophomonas:gtdb_order=o__Xanthomonadales:gtdb_phylum=p__Proteobacteria:gtdb_species=s__Stenotrophomonas lactitubi:heptad=MCP-36H:species=d__Bacteria_p__Proteobacteria_c__Gammaproteobacteria_o__Xanthomonadales_f__Xanthomonadaceae_g__Stenotrophomonas_s__Stenotrophomonas lactitubi],RS_GCF_013364355.1_protein.faa_NZ_CP054931.1_914@PF00015_full_PFAM.501.682:5e-09[&&NHX:Type=GTDB:gtdb_class=c__Gammaproteobacteria:gtdb_domain=d__Bacteria:gtdb_family=f__Xanthomonadaceae:gtdb_genus=g__Stenotrophomonas:gtdb_order=o__Xanthomonadales:gtdb_phylum=p__Proteobacteria:gtdb_species=s__Stenotrophomonas sp013364355:heptad=MCP-36H:species=d__Bacteria_p__Proteobacteria_c__Gammaproteobacteria_o__Xanthomonadales_f__Xanthomonadaceae_g__Stenotrophomonas_s__Stenotrophomonas sp013364355])0.935:0.00798342[&&NHX:Sample_counter=:Type_counter=GTDB--2:capture_class_counter=:capture_domain_counter=:capture_family_counter=:capture_genus_counter=:capture_order_counter=:capture_phylum_counter=:capture_species_counter=:evoltype=D:gtdb_class_counter=c__Gammaproteobacteria--2:gtdb_domain_counter=d__Bacteria--2:gtdb_family_counter=f__Xanthomonadaceae--2:gtdb_genus_counter=g__Stenotrophomonas--2:gtdb_order_counter=o__Xanthomonadales--2:gtdb_phylum_counter=p__Proteobacteria--2:gtdb_species_counter=s__Stenotrophomonas lactitubi--1||s__Stenotrophomonas sp013364355--1:heptad_counter=MCP-36H--2:lbd_counter=:lca=d__Bacteria:lca_tree=g__Stenotrophomonas:name=N1151642:ref_name_counter=])0:6e-09[&&NHX:Sample_counter=:Type_counter=GTDB--3:capture_class_counter=:capture_domain_counter=:capture_family_counter=:capture_genus_counter=:capture_order_counter=:capture_phylum_counter=:capture_species_counter=:evoltype=D:gtdb_class_counter=c__Gammaproteobacteria--3:gtdb_domain_counter=d__Bacteria--3:gtdb_family_counter=f__Xanthomonadaceae--3:gtdb_genus_counter=g__Stenotrophomonas--3:gtdb_order_counter=o__Xanthomonadales--3:gtdb_phylum_counter=p__Proteobacteria--3:gtdb_species_counter=s__Stenotrophomonas lactitubi--1||s__Stenotrophomonas maltophilia_AQ--1||s__Stenotrophomonas sp013364355--1:heptad_counter=MCP-36H--3:lbd_counter=:lca=d__Bacteria:lca_tree=g__Stenotrophomonas:name=N1151643:ref_name_counter=],(RS_GCF_002750975.1_protein.faa_NZ_PEJS01000001.1_2671@PF00015_full_PFAM.497.681:5e-09[&&NHX:Type=GTDB:gtdb_class=c__Gammaproteobacteria:gtdb_domain=d__Bacteria:gtdb_family=f__Xanthomonadaceae:gtdb_genus=g__Stenotrophomonas:gtdb_order=o__Xanthomonadales:gtdb_phylum=p__Proteobacteria:gtdb_species=s__Stenotrophomonas indicatrix:heptad=MCP-36H:species=d__Bacteria_p__Proteobacteria_c__Gammaproteobacteria_o__Xanthomonadales_f__Xanthomonadaceae_g__Stenotrophomonas_s__Stenotrophomonas indicatrix],fd4b0e59-7f85-4203-8373-f092f09e31e6_2@MCPsignal.96.174:5e-09[&&NHX:Sample=rhizpot3:Type=capture:capture_class=c__Gammaproteobacteria:capture_domain=d__Bacteria:capture_family=f__Xanthomonadaceae:capture_genus=g__Stenotrophomonas:capture_order=o__Xanthomonadales:capture_phylum=p__Proteobacteria:capture_species=s__Stenotrophomonas sp013364355:heptad=MCP-36H])0.829:5e-09[&&NHX:Sample_counter=rhizpot3--1:Type_counter=GTDB--1||capture--1:capture_class_counter=c__Gammaproteobacteria--1:capture_domain_counter=d__Bacteria--1:capture_family_counter=f__Xanthomonadaceae--1:capture_genus_counter=g__Stenotrophomonas--1:capture_order_counter=o__Xanthomonadales--1:capture_phylum_counter=p__Proteobacteria--1:capture_species_counter=s__Stenotrophomonas sp013364355--1:gtdb_class_counter=c__Gammaproteobacteria--1:gtdb_domain_counter=d__Bacteria--1:gtdb_family_counter=f__Xanthomonadaceae--1:gtdb_genus_counter=g__Stenotrophomonas--1:gtdb_order_counter=o__Xanthomonadales--1:gtdb_phylum_counter=p__Proteobacteria--1:gtdb_species_counter=s__Stenotrophomonas indicatrix--1:heptad_counter=MCP-36H--2:lbd_counter=:lca_tree=s__Stenotrophomonas indicatrix:name=N1151646:ref_name_counter=])0.781:0.00364738[&&NHX:Sample_counter=rhizpot3--1:Type_counter=GTDB--4||capture--1:capture_class_counter=c__Gammaproteobacteria--1:capture_domain_counter=d__Bacteria--1:capture_family_counter=f__Xanthomonadaceae--1:capture_genus_counter=g__Stenotrophomonas--1:capture_order_counter=o__Xanthomonadales--1:capture_phylum_counter=p__Proteobacteria--1:capture_species_counter=s__Stenotrophomonas sp013364355--1:gtdb_class_counter=c__Gammaproteobacteria--4:gtdb_domain_counter=d__Bacteria--4:gtdb_family_counter=f__Xanthomonadaceae--4:gtdb_genus_counter=g__Stenotrophomonas--4:gtdb_order_counter=o__Xanthomonadales--4:gtdb_phylum_counter=p__Proteobacteria--4:gtdb_species_counter=s__Stenotrophomonas indicatrix--1||s__Stenotrophomonas lactitubi--1||s__Stenotrophomonas maltophilia_AQ--1||s__Stenotrophomonas sp013364355--1:heptad_counter=MCP-36H--5:lbd_counter=:lca_tree=g__Stenotrophomonas:name=N1151647:ref_name_counter=])0.908:0.0113004[&&NHX:Sample_counter=rhizpot3--1:Type_counter=GTDB--31||capture--1:capture_class_counter=c__Gammaproteobacteria--1:capture_domain_counter=d__Bacteria--1:capture_family_counter=f__Xanthomonadaceae--1:capture_genus_counter=g__Stenotrophomonas--1:capture_order_counter=o__Xanthomonadales--1:capture_phylum_counter=p__Proteobacteria--1:capture_species_counter=s__Stenotrophomonas sp013364355--1:evoltype=D:gtdb_class_counter=c__Desulfotomaculia--1||c__Gammaproteobacteria--30:gtdb_domain_counter=d__Bacteria--31:gtdb_family_counter=f__Alteromonadaceae--1||f__Ammonificaceae--1||f__Xanthomonadaceae--29:gtdb_genus_counter=g__Ammonifex--1||g__Rheinheimera--1||g__Stenotrophomonas--29:gtdb_order_counter=o__Ammonifexales--1||o__Enterobacterales--1||o__Xanthomonadales--29:gtdb_phylum_counter=p__Firmicutes_B--1||p__Proteobacteria--30:gtdb_species_counter=s__Ammonifex thiophilus--1||s__Rheinheimera sp017824735--1||s__Stenotrophomonas geniculata--1||s__Stenotrophomonas indicatrix--1||s__Stenotrophomonas lactitubi--1||s__Stenotrophomonas maltophilia--1||s__Stenotrophomonas maltophilia_A--1||s__Stenotrophomonas maltophilia_AJ--1||s__Stenotrophomonas maltophilia_AK--1||s__Stenotrophomonas maltophilia_AL--1||s__Stenotrophomonas maltophilia_AM--1||s__Stenotrophomonas maltophilia_AQ--1||s__Stenotrophomonas maltophilia_AR--1||s__Stenotrophomonas maltophilia_AS--1||s__Stenotrophomonas maltophilia_AT--1||s__Stenotrophomonas maltophilia_AU--1||s__Stenotrophomonas maltophilia_AW--1||s__Stenotrophomonas maltophilia_B--1||s__Stenotrophomonas maltophilia_F--1||s__Stenotrophomonas maltophilia_G--1||s__Stenotrophomonas maltophilia_J--1||s__Stenotrophomonas maltophilia_K--1||s__Stenotrophomonas maltophilia_L--1||s__Stenotrophomonas maltophilia_O--1||s__Stenotrophomonas maltophilia_Q--1||s__Stenotrophomonas maltophilia_R--1||s__Stenotrophomonas maltophilia_S--1||s__Stenotrophomonas pavanii--1||s__Stenotrophomonas sp002192255--1||s__Stenotrophomonas sp003028475--1||s__Stenotrophomonas sp013364355--1:heptad_counter=MCP-36H--32:lbd_counter=:lca=d__Bacteria:lca_tree=g__Stenotrophomonas:name=N1151648:ref_name_counter=],(((RS_GCF_003086895.1_protein.faa_NZ_CP026004.1_2809@PF00015_full_PFAM.501.640:0.0162396[&&NHX:Type=GTDB:gtdb_class=c__Gammaproteobacteria:gtdb_domain=d__Bacteria:gtdb_family=f__Xanthomonadaceae:gtdb_genus=g__Stenotrophomonas:gtdb_order=o__Xanthomonadales:gtdb_phylum=p__Proteobacteria:gtdb_species=s__Stenotrophomonas sp003086895:heptad=MCP-36H:species=d__Bacteria_p__Proteobacteria_c__Gammaproteobacteria_o__Xanthomonadales_f__Xanthomonadaceae_g__Stenotrophomonas_s__Stenotrophomonas sp003086895],(GB_GCA_003510825.1_protein.faa_DOKO01000295.1_3@PF00015_full_PFAM.500.686:5e-09[&&NHX:Type=GTDB:gtdb_class=c__Gammaproteobacteria:gtdb_domain=d__Bacteria:gtdb_family=f__Xanthomonadaceae:gtdb_genus=g__Stenotrophomonas:gtdb_order=o__Xanthomonadales:gtdb_phylum=p__Proteobacteria:gtdb_species=s__Stenotrophomonas sp003086795:heptad=MCP-36H:species=d__Bacteria_p__Proteobacteria_c__Gammaproteobacteria_o__Xanthomonadales_f__Xanthomonadaceae_g__Stenotrophomonas_s__Stenotrophomonas sp003086795],RS_GCF_008710035.1_protein.faa_NZ_VYKI01000012.1_14@PF00015_full_PFAM.502.684:0.0120604[&&NHX:Type=GTDB:gtdb_class=c__Gammaproteobacteria:gtdb_domain=d__Bacteria:gtdb_family=f__Xanthomonadaceae:gtdb_genus=g__Stenotrophomonas:gtdb_order=o__Xanthomonadales:gtdb_phylum=p__Proteobacteria:gtdb_species=s__Stenotrophomonas cyclobalanopsidis:heptad=MCP-36H:species=d__Bacteria_p__Proteobacteria_c__Gammaproteobacteria_o__Xanthomonadales_f__Xanthomonadaceae_g__Stenotrophomonas_s__Stenotrophomonas cyclobalanopsidis])0:5e-09[&&NHX:Sample_counter=:Type_counter=GTDB--2:capture_class_counter=:capture_domain_counter=:capture_family_counter=:capture_genus_counter=:capture_order_counter=:capture_phylum_counter=:capture_species_counter=:evoltype=D:gtdb_class_counter=c__Gammaproteobacteria--2:gtdb_domain_counter=d__Bacteria--2:gtdb_family_counter=f__Xanthomonadaceae--2:gtdb_genus_counter=g__Stenotrophomonas--2:gtdb_order_counter=o__Xanthomonadales--2:gtdb_phylum_counter=p__Proteobacteria--2:gtdb_species_counter=s__Stenotrophomonas cyclobalanopsidis--1||s__Stenotrophomonas sp003086795--1:heptad_counter=MCP-36H--2:lbd_counter=:lca=d__Bacteria:lca_tree=g__Stenotrophomonas:name=N1151652:ref_name_counter=])0:5e-09[&&NHX:Sample_counter=:Type_counter=GTDB--3:capture_class_counter=:capture_domain_counter=:capture_family_counter=:capture_genus_counter=:capture_order_counter=:capture_phylum_counter=:capture_species_counter=:evoltype=D:gtdb_class_counter=c__Gammaproteobacteria--3:gtdb_domain_counter=d__Bacteria--3:gtdb_family_counter=f__Xanthomonadaceae--3:gtdb_genus_counter=g__Stenotrophomonas--3:gtdb_order_counter=o__Xanthomonadales--3:gtdb_phylum_counter=p__Proteobacteria--3:gtdb_species_counter=s__Stenotrophomonas cyclobalanopsidis--1||s__Stenotrophomonas sp003086795--1||s__Stenotrophomonas sp003086895--1:heptad_counter=MCP-36H--3:lbd_counter=:lca=d__Bacteria:lca_tree=g__Stenotrophomonas:name=N1151653:ref_name_counter=],GB_GCA_002364755.1_protein.faa_DEZI01000001.1_13@PF00015_full_PFAM.501.681:0.00398936[&&NHX:Type=GTDB:gtdb_class=c__Gammaproteobacteria:gtdb_domain=d__Bacteria:gtdb_family=f__Xanthomonadaceae:gtdb_genus=g__Stenotrophomonas:gtdb_order=o__Xanthomonadales:gtdb_phylum=p__Proteobacteria:gtdb_species=s__Stenotrophomonas maltophilia_AX:heptad=MCP-36H:species=d__Bacteria_p__Proteobacteria_c__Gammaproteobacteria_o__Xanthomonadales_f__Xanthomonadaceae_g__Stenotrophomonas_s__Stenotrophomonas maltophilia_AX])0:5e-09[&&NHX:Sample_counter=:Type_counter=GTDB--4:capture_class_counter=:capture_domain_counter=:capture_family_counter=:capture_genus_counter=:capture_order_counter=:capture_phylum_counter=:capture_species_counter=:evoltype=D:gtdb_class_counter=c__Gammaproteobacteria--4:gtdb_domain_counter=d__Bacteria--4:gtdb_family_counter=f__Xanthomonadaceae--4:gtdb_genus_counter=g__Stenotrophomonas--4:gtdb_order_counter=o__Xanthomonadales--4:gtdb_phylum_counter=p__Proteobacteria--4:gtdb_species_counter=s__Stenotrophomonas cyclobalanopsidis--1||s__Stenotrophomonas maltophilia_AX--1||s__Stenotrophomonas sp003086795--1||s__Stenotrophomonas sp003086895--1:heptad_counter=MCP-36H--4:lbd_counter=:lca=d__Bacteria:lca_tree=g__Stenotrophomonas:name=N1151655:ref_name_counter=],RS_GCF_003086775.1_protein.faa_NZ_CP026001.1_3049@PF00015_full_PFAM.499.681:5e-09[&&NHX:Type=GTDB:gtdb_class=c__Gammaproteobacteria:gtdb_domain=d__Bacteria:gtdb_family=f__Xanthomonadaceae:gtdb_genus=g__Stenotrophomonas:gtdb_order=o__Xanthomonadales:gtdb_phylum=p__Proteobacteria:gtdb_species=s__Stenotrophomonas sp003086775:heptad=MCP-36H:species=d__Bacteria_p__Proteobacteria_c__Gammaproteobacteria_o__Xanthomonadales_f__Xanthomonadaceae_g__Stenotrophomonas_s__Stenotrophomonas sp003086775])0.883:0.00788641[&&NHX:Sample_counter=:Type_counter=GTDB--5:capture_class_counter=:capture_domain_counter=:capture_family_counter=:capture_genus_counter=:capture_order_counter=:capture_phylum_counter=:capture_species_counter=:evoltype=D:gtdb_class_counter=c__Gammaproteobacteria--5:gtdb_domain_counter=d__Bacteria--5:gtdb_family_counter=f__Xanthomonadaceae--5:gtdb_genus_counter=g__Stenotrophomonas--5:gtdb_order_counter=o__Xanthomonadales--5:gtdb_phylum_counter=p__Proteobacteria--5:gtdb_species_counter=s__Stenotrophomonas cyclobalanopsidis--1||s__Stenotrophomonas maltophilia_AX--1||s__Stenotrophomonas sp003086775--1||s__Stenotrophomonas sp003086795--1||s__Stenotrophomonas sp003086895--1:heptad_counter=MCP-36H--5:lbd_counter=:lca=d__Bacteria:lca_tree=g__Stenotrophomonas:name=N1151657:ref_name_counter=])0.832:0.00721287[&&NHX:Sample_counter=rhizpot3--1:Type_counter=GTDB--36||capture--1:capture_class_counter=c__Gammaproteobacteria--1:capture_domain_counter=d__Bacteria--1:capture_family_counter=f__Xanthomonadaceae--1:capture_genus_counter=g__Stenotrophomonas--1:capture_order_counter=o__Xanthomonadales--1:capture_phylum_counter=p__Proteobacteria--1:capture_species_counter=s__Stenotrophomonas sp013364355--1:evoltype=D:gtdb_class_counter=c__Desulfotomaculia--1||c__Gammaproteobacteria--35:gtdb_domain_counter=d__Bacteria--36:gtdb_family_counter=f__Alteromonadaceae--1||f__Ammonificaceae--1||f__Xanthomonadaceae--34:gtdb_genus_counter=g__Ammonifex--1||g__Rheinheimera--1||g__Stenotrophomonas--34:gtdb_order_counter=o__Ammonifexales--1||o__Enterobacterales--1||o__Xanthomonadales--34:gtdb_phylum_counter=p__Firmicutes_B--1||p__Proteobacteria--35:gtdb_species_counter=s__Ammonifex thiophilus--1||s__Rheinheimera sp017824735--1||s__Stenotrophomonas cyclobalanopsidis--1||s__Stenotrophomonas geniculata--1||s__Stenotrophomonas indicatrix--1||s__Stenotrophomonas lactitubi--1||s__Stenotrophomonas maltophilia--1||s__Stenotrophomonas maltophilia_A--1||s__Stenotrophomonas maltophilia_AJ--1||s__Stenotrophomonas maltophilia_AK--1||s__Stenotrophomonas maltophilia_AL--1||s__Stenotrophomonas maltophilia_AM--1||s__Stenotrophomonas maltophilia_AQ--1||s__Stenotrophomonas maltophilia_AR--1||s__Stenotrophomonas maltophilia_AS--1||s__Stenotrophomonas maltophilia_AT--1||s__Stenotrophomonas maltophilia_AU--1||s__Stenotrophomonas maltophilia_AW--1||s__Stenotrophomonas maltophilia_AX--1||s__Stenotrophomonas maltophilia_B--1||s__Stenotrophomonas maltophilia_F--1||s__Stenotrophomonas maltophilia_G--1||s__Stenotrophomonas maltophilia_J--1||s__Stenotrophomonas maltophilia_K--1||s__Stenotrophomonas maltophilia_L--1||s__Stenotrophomonas maltophilia_O--1||s__Stenotrophomonas maltophilia_Q--1||s__Stenotrophomonas maltophilia_R--1||s__Stenotrophomonas maltophilia_S--1||s__Stenotrophomonas pavanii--1||s__Stenotrophomonas sp002192255--1||s__Stenotrophomonas sp003028475--1||s__Stenotrophomonas sp003086775--1||s__Stenotrophomonas sp003086795--1||s__Stenotrophomonas sp003086895--1||s__Stenotrophomonas sp013364355--1:heptad_counter=MCP-36H--37:lbd_counter=:lca=d__Bacteria:lca_tree=g__Stenotrophomonas:name=N1151658:ref_name_counter=],RS_GCF_003086695.1_protein.faa_NZ_CP025999.1_2858@PF00015_full_PFAM.501.686:0.0334459[&&NHX:Type=GTDB:gtdb_class=c__Gammaproteobacteria:gtdb_domain=d__Bacteria:gtdb_family=f__Xanthomonadaceae:gtdb_genus=g__Stenotrophomonas:gtdb_order=o__Xanthomonadales:gtdb_phylum=p__Proteobacteria:gtdb_species=s__Stenotrophomonas sp003086695:heptad=MCP-36H:species=d__Bacteria_p__Proteobacteria_c__Gammaproteobacteria_o__Xanthomonadales_f__Xanthomonadaceae_g__Stenotrophomonas_s__Stenotrophomonas sp003086695])0.843:0.0135896[&&NHX:Sample_counter=rhizpot3--1:Type_counter=GTDB--37||capture--1:capture_class_counter=c__Gammaproteobacteria--1:capture_domain_counter=d__Bacteria--1:capture_family_counter=f__Xanthomonadaceae--1:capture_genus_counter=g__Stenotrophomonas--1:capture_order_counter=o__Xanthomonadales--1:capture_phylum_counter=p__Proteobacteria--1:capture_species_counter=s__Stenotrophomonas sp013364355--1:evoltype=D:gtdb_class_counter=c__Desulfotomaculia--1||c__Gammaproteobacteria--36:gtdb_domain_counter=d__Bacteria--37:gtdb_family_counter=f__Alteromonadaceae--1||f__Ammonificaceae--1||f__Xanthomonadaceae--35:gtdb_genus_counter=g__Ammonifex--1||g__Rheinheimera--1||g__Stenotrophomonas--35:gtdb_order_counter=o__Ammonifexales--1||o__Enterobacterales--1||o__Xanthomonadales--35:gtdb_phylum_counter=p__Firmicutes_B--1||p__Proteobacteria--36:gtdb_species_counter=s__Ammonifex thiophilus--1||s__Rheinheimera sp017824735--1||s__Stenotrophomonas cyclobalanopsidis--1||s__Stenotrophomonas geniculata--1||s__Stenotrophomonas indicatrix--1||s__Stenotrophomonas lactitubi--1||s__Stenotrophomonas maltophilia--1||s__Stenotrophomonas maltophilia_A--1||s__Stenotrophomonas maltophilia_AJ--1||s__Stenotrophomonas maltophilia_AK--1||s__Stenotrophomonas maltophilia_AL--1||s__Stenotrophomonas maltophilia_AM--1||s__Stenotrophomonas maltophilia_AQ--1||s__Stenotrophomonas maltophilia_AR--1||s__Stenotrophomonas maltophilia_AS--1||s__Stenotrophomonas maltophilia_AT--1||s__Stenotrophomonas maltophilia_AU--1||s__Stenotrophomonas maltophilia_AW--1||s__Stenotrophomonas maltophilia_AX--1||s__Stenotrophomonas maltophilia_B--1||s__Stenotrophomonas maltophilia_F--1||s__Stenotrophomonas maltophilia_G--1||s__Stenotrophomonas maltophilia_J--1||s__Stenotrophomonas maltophilia_K--1||s__Stenotrophomonas maltophilia_L--1||s__Stenotrophomonas maltophilia_O--1||s__Stenotrophomonas maltophilia_Q--1||s__Stenotrophomonas maltophilia_R--1||s__Stenotrophomonas maltophilia_S--1||s__Stenotrophomonas pavanii--1||s__Stenotrophomonas sp002192255--1||s__Stenotrophomonas sp003028475--1||s__Stenotrophomonas sp003086695--1||s__Stenotrophomonas sp003086775--1||s__Stenotrophomonas sp003086795--1||s__Stenotrophomonas sp003086895--1||s__Stenotrophomonas sp013364355--1:heptad_counter=MCP-36H--38:lbd_counter=:lca=d__Bacteria:lca_tree=g__Stenotrophomonas:name=N1151660:ref_name_counter=],GB_GCA_900113425.1_protein.faa_FOZF01000001.1_958@PF00015_full_PFAM.500.684:0.00676447[&&NHX:Type=GTDB:gtdb_class=c__Gammaproteobacteria:gtdb_domain=d__Bacteria:gtdb_family=f__Xanthomonadaceae:gtdb_genus=g__Stenotrophomonas:gtdb_order=o__Xanthomonadales:gtdb_phylum=p__Proteobacteria:gtdb_species=s__Stenotrophomonas maltophilia_P:heptad=MCP-36H:species=d__Bacteria_p__Proteobacteria_c__Gammaproteobacteria_o__Xanthomonadales_f__Xanthomonadaceae_g__Stenotrophomonas_s__Stenotrophomonas maltophilia_P])0.974:0.0477095[&&NHX:Sample_counter=rhizpot3--1:Type_counter=GTDB--38||capture--1:capture_class_counter=c__Gammaproteobacteria--1:capture_domain_counter=d__Bacteria--1:capture_family_counter=f__Xanthomonadaceae--1:capture_genus_counter=g__Stenotrophomonas--1:capture_order_counter=o__Xanthomonadales--1:capture_phylum_counter=p__Proteobacteria--1:capture_species_counter=s__Stenotrophomonas sp013364355--1:evoltype=D:gtdb_class_counter=c__Desulfotomaculia--1||c__Gammaproteobacteria--37:gtdb_domain_counter=d__Bacteria--38:gtdb_family_counter=f__Alteromonadaceae--1||f__Ammonificaceae--1||f__Xanthomonadaceae--36:gtdb_genus_counter=g__Ammonifex--1||g__Rheinheimera--1||g__Stenotrophomonas--36:gtdb_order_counter=o__Ammonifexales--1||o__Enterobacterales--1||o__Xanthomonadales--36:gtdb_phylum_counter=p__Firmicutes_B--1||p__Proteobacteria--37:gtdb_species_counter=s__Ammonifex thiophilus--1||s__Rheinheimera sp017824735--1||s__Stenotrophomonas cyclobalanopsidis--1||s__Stenotrophomonas geniculata--1||s__Stenotrophomonas indicatrix--1||s__Stenotrophomonas lactitubi--1||s__Stenotrophomonas maltophilia--1||s__Stenotrophomonas maltophilia_A--1||s__Stenotrophomonas maltophilia_AJ--1||s__Stenotrophomonas maltophilia_AK--1||s__Stenotrophomonas maltophilia_AL--1||s__Stenotrophomonas maltophilia_AM--1||s__Stenotrophomonas maltophilia_AQ--1||s__Stenotrophomonas maltophilia_AR--1||s__Stenotrophomonas maltophilia_AS--1||s__Stenotrophomonas maltophilia_AT--1||s__Stenotrophomonas maltophilia_AU--1||s__Stenotrophomonas maltophilia_AW--1||s__Stenotrophomonas maltophilia_AX--1||s__Stenotrophomonas maltophilia_B--1||s__Stenotrophomonas maltophilia_F--1||s__Stenotrophomonas maltophilia_G--1||s__Stenotrophomonas maltophilia_J--1||s__Stenotrophomonas maltophilia_K--1||s__Stenotrophomonas maltophilia_L--1||s__Stenotrophomonas maltophilia_O--1||s__Stenotrophomonas maltophilia_P--1||s__Stenotrophomonas maltophilia_Q--1||s__Stenotrophomonas maltophilia_R--1||s__Stenotrophomonas maltophilia_S--1||s__Stenotrophomonas pavanii--1||s__Stenotrophomonas sp002192255--1||s__Stenotrophomonas sp003028475--1||s__Stenotrophomonas sp003086695--1||s__Stenotrophomonas sp003086775--1||s__Stenotrophomonas sp003086795--1||s__Stenotrophomonas sp003086895--1||s__Stenotrophomonas sp013364355--1:heptad_counter=MCP-36H--39:lbd_counter=:lca=d__Bacteria:lca_tree=g__Stenotrophomonas:name=N1151662:ref_name_counter=])0.759:0.0154716[&&NHX:Sample_counter=rhizpot3--1:Type_counter=GTDB--40||capture--1:capture_class_counter=c__Gammaproteobacteria--1:capture_domain_counter=d__Bacteria--1:capture_family_counter=f__Xanthomonadaceae--1:capture_genus_counter=g__Stenotrophomonas--1:capture_order_counter=o__Xanthomonadales--1:capture_phylum_counter=p__Proteobacteria--1:capture_species_counter=s__Stenotrophomonas sp013364355--1:evoltype=D:gtdb_class_counter=c__Desulfotomaculia--1||c__Gammaproteobacteria--39:gtdb_domain_counter=d__Bacteria--40:gtdb_family_counter=f__Alteromonadaceae--1||f__Ammonificaceae--1||f__Xanthomonadaceae--38:gtdb_genus_counter=g__Ammonifex--1||g__Rheinheimera--1||g__Stenotrophomonas--38:gtdb_order_counter=o__Ammonifexales--1||o__Enterobacterales--1||o__Xanthomonadales--38:gtdb_phylum_counter=p__Firmicutes_B--1||p__Proteobacteria--39:gtdb_species_counter=s__Ammonifex thiophilus--1||s__Rheinheimera sp017824735--1||s__Stenotrophomonas cyclobalanopsidis--1||s__Stenotrophomonas geniculata--1||s__Stenotrophomonas indicatrix--1||s__Stenotrophomonas lactitubi--1||s__Stenotrophomonas maltophilia--1||s__Stenotrophomonas maltophilia_A--1||s__Stenotrophomonas maltophilia_AJ--1||s__Stenotrophomonas maltophilia_AK--1||s__Stenotrophomonas maltophilia_AL--1||s__Stenotrophomonas maltophilia_AM--1||s__Stenotrophomonas maltophilia_AQ--1||s__Stenotrophomonas maltophilia_AR--1||s__Stenotrophomonas maltophilia_AS--1||s__Stenotrophomonas maltophilia_AT--1||s__Stenotrophomonas maltophilia_AU--1||s__Stenotrophomonas maltophilia_AV--1||s__Stenotrophomonas maltophilia_AW--1||s__Stenotrophomonas maltophilia_AX--1||s__Stenotrophomonas maltophilia_B--1||s__Stenotrophomonas maltophilia_F--1||s__Stenotrophomonas maltophilia_G--1||s__Stenotrophomonas maltophilia_J--1||s__Stenotrophomonas maltophilia_K--1||s__Stenotrophomonas maltophilia_L--1||s__Stenotrophomonas maltophilia_O--1||s__Stenotrophomonas maltophilia_P--1||s__Stenotrophomonas maltophilia_Q--1||s__Stenotrophomonas maltophilia_R--1||s__Stenotrophomonas maltophilia_S--1||s__Stenotrophomonas pavanii--1||s__Stenotrophomonas sp002192255--1||s__Stenotrophomonas sp003028475--1||s__Stenotrophomonas sp003086695--1||s__Stenotrophomonas sp003086775--1||s__Stenotrophomonas sp003086795--1||s__Stenotrophomonas sp003086895--1||s__Stenotrophomonas sp011761925--1||s__Stenotrophomonas sp013364355--1:heptad_counter=MCP-36H--41:lbd_counter=:lca=d__Bacteria:lca_tree=g__Stenotrophomonas:name=N1151663:ref_name_counter=])0.769:0.0144015[&&NHX:Sample_counter=rhizpot3--4:Type_counter=GTDB--40||capture--4:besthit_avg=95.6:besthit_max=95.6:besthit_min=95.6:besthit_std=0:besthit_sum=95.6:bitscore_avg=147.0:bitscore_max=147.0:bitscore_min=147.0:bitscore_std=0:bitscore_sum=147.0:capture_class_counter=c__Gammaproteobacteria--4:capture_domain_counter=d__Bacteria--4:capture_family_counter=f__Burkholderiaceae--3||f__Xanthomonadaceae--1:capture_genus_counter=g__Aquabacterium--1||g__Hylemonella--2||g__Stenotrophomonas--1:capture_order_counter=o__Burkholderiales--3||o__Xanthomonadales--1:capture_phylum_counter=p__Proteobacteria--4:capture_species_counter=s__Aquabacterium sp002339015--1||s__Hylemonella gracilis--2||s__Stenotrophomonas sp013364355--1:evalue_avg=4.48e-46:evalue_max=4.48e-46:evalue_min=4.48e-46:evalue_std=0:evalue_sum=4.48e-46:gapopen_avg=0.0:gapopen_max=0.0:gapopen_min=0.0:gapopen_std=0:gapopen_sum=0.0:gtdb_class_counter=c__Desulfotomaculia--1||c__Gammaproteobacteria--39:gtdb_domain_counter=d__Bacteria--40:gtdb_family_counter=f__Alteromonadaceae--1||f__Ammonificaceae--1||f__Xanthomonadaceae--38:gtdb_genus_counter=g__Ammonifex--1||g__Rheinheimera--1||g__Stenotrophomonas--38:gtdb_order_counter=o__Ammonifexales--1||o__Enterobacterales--1||o__Xanthomonadales--38:gtdb_phylum_counter=p__Firmicutes_B--1||p__Proteobacteria--39:gtdb_species_counter=s__Ammonifex thiophilus--1||s__Rheinheimera sp017824735--1||s__Stenotrophomonas cyclobalanopsidis--1||s__Stenotrophomonas geniculata--1||s__Stenotrophomonas indicatrix--1||s__Stenotrophomonas lactitubi--1||s__Stenotrophomonas maltophilia--1||s__Stenotrophomonas maltophilia_A--1||s__Stenotrophomonas maltophilia_AJ--1||s__Stenotrophomonas maltophilia_AK--1||s__Stenotrophomonas maltophilia_AL--1||s__Stenotrophomonas maltophilia_AM--1||s__Stenotrophomonas maltophilia_AQ--1||s__Stenotrophomonas maltophilia_AR--1||s__Stenotrophomonas maltophilia_AS--1||s__Stenotrophomonas maltophilia_AT--1||s__Stenotrophomonas maltophilia_AU--1||s__Stenotrophomonas maltophilia_AV--1||s__Stenotrophomonas maltophilia_AW--1||s__Stenotrophomonas maltophilia_AX--1||s__Stenotrophomonas maltophilia_B--1||s__Stenotrophomonas maltophilia_F--1||s__Stenotrophomonas maltophilia_G--1||s__Stenotrophomonas maltophilia_J--1||s__Stenotrophomonas maltophilia_K--1||s__Stenotrophomonas maltophilia_L--1||s__Stenotrophomonas maltophilia_O--1||s__Stenotrophomonas maltophilia_P--1||s__Stenotrophomonas maltophilia_Q--1||s__Stenotrophomonas maltophilia_R--1||s__Stenotrophomonas maltophilia_S--1||s__Stenotrophomonas pavanii--1||s__Stenotrophomonas sp002192255--1||s__Stenotrophomonas sp003028475--1||s__Stenotrophomonas sp003086695--1||s__Stenotrophomonas sp003086775--1||s__Stenotrophomonas sp003086795--1||s__Stenotrophomonas sp003086895--1||s__Stenotrophomonas sp011761925--1||s__Stenotrophomonas sp013364355--1:heptad_counter=MCP-36H--44:lbd_counter=:lca=d__Bacteria:lca_tree=g__Stenotrophomonas:length_avg=90.0:length_max=90.0:length_min=90.0:length_std=0:length_sum=90.0:mismatch_avg=4.0:mismatch_max=4.0:mismatch_min=4.0:mismatch_std=0:mismatch_sum=4.0:name=N1151664:qcovhsp_avg=100.0:qcovhsp_max=100.0:qcovhsp_min=100.0:qcovhsp_std=0:qcovhsp_sum=100.0:qend_avg=90.0:qend_max=90.0:qend_min=90.0:qend_std=0:qend_sum=90.0:qstart_avg=1.0:qstart_max=1.0:qstart_min=1.0:qstart_std=0:qstart_sum=1.0:ref_name_counter=GB_GCA_002363385.1_protein.faa_DEVL01000003.1_863@PF00015_full_PFAM.498.678--1:scovhsp_avg=50.0:scovhsp_max=50.0:scovhsp_min=50.0:scovhsp_std=0:scovhsp_sum=50.0:send_avg=94.0:send_max=94.0:send_min=94.0:send_std=0:send_sum=94.0:sstart_avg=5.0:sstart_max=5.0:sstart_min=5.0:sstart_std=0:sstart_sum=5.0])0.754:0.00778622[&&NHX:Sample_counter=rhizpot1--2||rhizpot2--5||rhizpot3--7||rhiztom3--1:Type_counter=GTDB--40||capture--15:besthit_avg=97.8:besthit_max=100.0:besthit_min=95.6:besthit_std=3.111269837220813:besthit_sum=195.6:bitscore_avg=168.0:bitscore_max=189.0:bitscore_min=147.0:bitscore_std=29.698484809834994:bitscore_sum=336.0:capture_class_counter=c__Gammaproteobacteria--15:capture_domain_counter=d__Bacteria--15:capture_family_counter=f__Burkholderiaceae--14||f__Xanthomonadaceae--1:capture_genus_counter=g__Aquabacterium--3||g__Hylemonella--9||g__Noviherbaspirillum_A--2||g__Stenotrophomonas--1:capture_order_counter=o__Burkholderiales--14||o__Xanthomonadales--1:capture_phylum_counter=p__Proteobacteria--15:capture_species_counter=s__Aquabacterium sp002339015--3||s__Hylemonella gracilis--9||s__Noviherbaspirillum_A soli--2||s__Stenotrophomonas sp013364355--1:evalue_avg=2.24e-46:evalue_max=4.48e-46:evalue_min=1.71e-62:evalue_std=3.167838379715733e-46:evalue_sum=4.48e-46:gapopen_avg=0.0:gapopen_max=0.0:gapopen_min=0.0:gapopen_std=0.0:gapopen_sum=0.0:gtdb_class_counter=c__Desulfotomaculia--1||c__Gammaproteobacteria--39:gtdb_domain_counter=d__Bacteria--40:gtdb_family_counter=f__Alteromonadaceae--1||f__Ammonificaceae--1||f__Xanthomonadaceae--38:gtdb_genus_counter=g__Ammonifex--1||g__Rheinheimera--1||g__Stenotrophomonas--38:gtdb_order_counter=o__Ammonifexales--1||o__Enterobacterales--1||o__Xanthomonadales--38:gtdb_phylum_counter=p__Firmicutes_B--1||p__Proteobacteria--39:gtdb_species_counter=s__Ammonifex thiophilus--1||s__Rheinheimera sp017824735--1||s__Stenotrophomonas cyclobalanopsidis--1||s__Stenotrophomonas geniculata--1||s__Stenotrophomonas indicatrix--1||s__Stenotrophomonas lactitubi--1||s__Stenotrophomonas maltophilia--1||s__Stenotrophomonas maltophilia_A--1||s__Stenotrophomonas maltophilia_AJ--1||s__Stenotrophomonas maltophilia_AK--1||s__Stenotrophomonas maltophilia_AL--1||s__Stenotrophomonas maltophilia_AM--1||s__Stenotrophomonas maltophilia_AQ--1||s__Stenotrophomonas maltophilia_AR--1||s__Stenotrophomonas maltophilia_AS--1||s__Stenotrophomonas maltophilia_AT--1||s__Stenotrophomonas maltophilia_AU--1||s__Stenotrophomonas maltophilia_AV--1||s__Stenotrophomonas maltophilia_AW--1||s__Stenotrophomonas maltophilia_AX--1||s__Stenotrophomonas maltophilia_B--1||s__Stenotrophomonas maltophilia_F--1||s__Stenotrophomonas maltophilia_G--1||s__Stenotrophomonas maltophilia_J--1||s__Stenotrophomonas maltophilia_K--1||s__Stenotrophomonas maltophilia_L--1||s__Stenotrophomonas maltophilia_O--1||s__Stenotrophomonas maltophilia_P--1||s__Stenotrophomonas maltophilia_Q--1||s__Stenotrophomonas maltophilia_R--1||s__Stenotrophomonas maltophilia_S--1||s__Stenotrophomonas pavanii--1||s__Stenotrophomonas sp002192255--1||s__Stenotrophomonas sp003028475--1||s__Stenotrophomonas sp003086695--1||s__Stenotrophomonas sp003086775--1||s__Stenotrophomonas sp003086795--1||s__Stenotrophomonas sp003086895--1||s__Stenotrophomonas sp011761925--1||s__Stenotrophomonas sp013364355--1:heptad_counter=MCP-36H--55:lbd_counter=:lca_tree=g__Stenotrophomonas:length_avg=100.5:length_max=111.0:length_min=90.0:length_std=14.849242404917497:length_sum=201.0:mismatch_avg=2.0:mismatch_max=4.0:mismatch_min=0.0:mismatch_std=2.8284271247461903:mismatch_sum=4.0:name=N1151665:qcovhsp_avg=100.0:qcovhsp_max=100.0:qcovhsp_min=100.0:qcovhsp_std=0.0:qcovhsp_sum=200.0:qend_avg=100.5:qend_max=111.0:qend_min=90.0:qend_std=14.849242404917497:qend_sum=201.0:qstart_avg=1.0:qstart_max=1.0:qstart_min=1.0:qstart_std=0.0:qstart_sum=2.0:ref_name_counter=GB_GCA_002363385.1_protein.faa_DEVL01000003.1_863@PF00015_full_PFAM.498.678--1||RS_GCF_009832905.1_protein.faa_NZ_CP047135.1_2728@PF00015_full_PFAM.498.684--1:scovhsp_avg=54.85:scovhsp_max=59.7:scovhsp_min=50.0:scovhsp_std=6.858935777509513:scovhsp_sum=109.7:send_avg=102.5:send_max=111.0:send_min=94.0:send_std=12.020815280171307:send_sum=205.0:sstart_avg=3.0:sstart_max=5.0:sstart_min=1.0:sstart_std=2.8284271247461903:sstart_sum=6.0])0.657:0.00180971[&&NHX:Sample_counter=rhizpot1--2||rhizpot2--5||rhizpot3--7||rhiztom3--1:Type_counter=GTDB--41||capture--15:besthit_avg=97.8:besthit_max=100.0:besthit_min=95.6:besthit_std=3.111269837220813:besthit_sum=195.6:bitscore_avg=168.0:bitscore_max=189.0:bitscore_min=147.0:bitscore_std=29.698484809834994:bitscore_sum=336.0:capture_class_counter=c__Gammaproteobacteria--15:capture_domain_counter=d__Bacteria--15:capture_family_counter=f__Burkholderiaceae--14||f__Xanthomonadaceae--1:capture_genus_counter=g__Aquabacterium--3||g__Hylemonella--9||g__Noviherbaspirillum_A--2||g__Stenotrophomonas--1:capture_order_counter=o__Burkholderiales--14||o__Xanthomonadales--1:capture_phylum_counter=p__Proteobacteria--15:capture_species_counter=s__Aquabacterium sp002339015--3||s__Hylemonella gracilis--9||s__Noviherbaspirillum_A soli--2||s__Stenotrophomonas sp013364355--1:evalue_avg=2.24e-46:evalue_max=4.48e-46:evalue_min=1.71e-62:evalue_std=3.167838379715733e-46:evalue_sum=4.48e-46:gapopen_avg=0.0:gapopen_max=0.0:gapopen_min=0.0:gapopen_std=0.0:gapopen_sum=0.0:gtdb_class_counter=c__Desulfotomaculia--1||c__Gammaproteobacteria--40:gtdb_domain_counter=d__Bacteria--41:gtdb_family_counter=f__Alteromonadaceae--1||f__Ammonificaceae--1||f__Xanthomonadaceae--39:gtdb_genus_counter=g__Ammonifex--1||g__Rheinheimera--1||g__Stenotrophomonas--39:gtdb_order_counter=o__Ammonifexales--1||o__Enterobacterales--1||o__Xanthomonadales--39:gtdb_phylum_counter=p__Firmicutes_B--1||p__Proteobacteria--40:gtdb_species_counter=s__Ammonifex thiophilus--1||s__Rheinheimera sp017824735--1||s__Stenotrophomonas cyclobalanopsidis--1||s__Stenotrophomonas geniculata--1||s__Stenotrophomonas indicatrix--1||s__Stenotrophomonas lactitubi--1||s__Stenotrophomonas maltophilia--1||s__Stenotrophomonas maltophilia_A--1||s__Stenotrophomonas maltophilia_AB--1||s__Stenotrophomonas maltophilia_AJ--1||s__Stenotrophomonas maltophilia_AK--1||s__Stenotrophomonas maltophilia_AL--1||s__Stenotrophomonas maltophilia_AM--1||s__Stenotrophomonas maltophilia_AQ--1||s__Stenotrophomonas maltophilia_AR--1||s__Stenotrophomonas maltophilia_AS--1||s__Stenotrophomonas maltophilia_AT--1||s__Stenotrophomonas maltophilia_AU--1||s__Stenotrophomonas maltophilia_AV--1||s__Stenotrophomonas maltophilia_AW--1||s__Stenotrophomonas maltophilia_AX--1||s__Stenotrophomonas maltophilia_B--1||s__Stenotrophomonas maltophilia_F--1||s__Stenotrophomonas maltophilia_G--1||s__Stenotrophomonas maltophilia_J--1||s__Stenotrophomonas maltophilia_K--1||s__Stenotrophomonas maltophilia_L--1||s__Stenotrophomonas maltophilia_O--1||s__Stenotrophomonas maltophilia_P--1||s__Stenotrophomonas maltophilia_Q--1||s__Stenotrophomonas maltophilia_R--1||s__Stenotrophomonas maltophilia_S--1||s__Stenotrophomonas pavanii--1||s__Stenotrophomonas sp002192255--1||s__Stenotrophomonas sp003028475--1||s__Stenotrophomonas sp003086695--1||s__Stenotrophomonas sp003086775--1||s__Stenotrophomonas sp003086795--1||s__Stenotrophomonas sp003086895--1||s__Stenotrophomonas sp011761925--1||s__Stenotrophomonas sp013364355--1:heptad_counter=MCP-36H--56:lbd_counter=:lca_tree=g__Stenotrophomonas:length_avg=100.5:length_max=111.0:length_min=90.0:length_std=14.849242404917497:length_sum=201.0:mismatch_avg=2.0:mismatch_max=4.0:mismatch_min=0.0:mismatch_std=2.8284271247461903:mismatch_sum=4.0:name=N1151666:qcovhsp_avg=100.0:qcovhsp_max=100.0:qcovhsp_min=100.0:qcovhsp_std=0.0:qcovhsp_sum=200.0:qend_avg=100.5:qend_max=111.0:qend_min=90.0:qend_std=14.849242404917497:qend_sum=201.0:qstart_avg=1.0:qstart_max=1.0:qstart_min=1.0:qstart_std=0.0:qstart_sum=2.0:ref_name_counter=GB_GCA_002363385.1_protein.faa_DEVL01000003.1_863@PF00015_full_PFAM.498.678--1||RS_GCF_009832905.1_protein.faa_NZ_CP047135.1_2728@PF00015_full_PFAM.498.684--1:scovhsp_avg=54.85:scovhsp_max=59.7:scovhsp_min=50.0:scovhsp_std=6.858935777509513:scovhsp_sum=109.7:send_avg=102.5:send_max=111.0:send_min=94.0:send_std=12.020815280171307:send_sum=205.0:sstart_avg=3.0:sstart_max=5.0:sstart_min=1.0:sstart_std=2.8284271247461903:sstart_sum=6.0])0.248:0.00450491[&&NHX:Sample_counter=rhizpot1--4||rhizpot2--5||rhizpot3--8||rhiztom1--1||rhiztom2--1||rhiztom3--1:Type_counter=GTDB--54||capture--20:besthit_avg=98.11666666666666:besthit_max=100.0:besthit_min=93.9:besthit_std=2.6806093834549385:besthit_sum=588.6999999999999:bitscore_avg=198.5:bitscore_max=260.0:bitscore_min=147.0:bitscore_std=41.30254229463363:bitscore_sum=1191.0:capture_class_counter=c__Gammaproteobacteria--20:capture_domain_counter=d__Bacteria--20:capture_family_counter=f__Burkholderiaceae--16||f__Enterobacteriaceae--1||f__Xanthomonadaceae--3:capture_genus_counter=g__Aquabacterium--4||g__Hydrogenophaga--1||g__Hylemonella--9||g__Noviherbaspirillum_A--2||g__Rahnella--1||g__Stenotrophomonas--3:capture_order_counter=o__Burkholderiales--16||o__Enterobacterales--1||o__Xanthomonadales--3:capture_phylum_counter=p__Proteobacteria--20:capture_species_counter=s__Aquabacterium sp002339015--4||s__Hydrogenophaga borbori--1||s__Hylemonella gracilis--9||s__Noviherbaspirillum_A soli--2||s__Rahnella aquatilis--1||s__Stenotrophomonas maltophilia_AA--1||s__Stenotrophomonas maltophilia_AO--1||s__Stenotrophomonas sp013364355--1:evalue_avg=7.466679766666667e-47:evalue_max=4.48e-46:evalue_min=1.03e-89:evalue_std=1.828951699514496e-46:evalue_sum=4.4800078600000004e-46:gapopen_avg=0.0:gapopen_max=0.0:gapopen_min=0.0:gapopen_std=0.0:gapopen_sum=0.0:gtdb_class_counter=c__Desulfotomaculia--1||c__Gammaproteobacteria--53:gtdb_domain_counter=d__Bacteria--54:gtdb_family_counter=f__Alteromonadaceae--1||f__Ammonificaceae--1||f__Xanthomonadaceae--52:gtdb_genus_counter=g__Ammonifex--1||g__Rheinheimera--1||g__Stenotrophomonas--52:gtdb_order_counter=o__Ammonifexales--1||o__Enterobacterales--1||o__Xanthomonadales--52:gtdb_phylum_counter=p__Firmicutes_B--1||p__Proteobacteria--53:gtdb_species_counter=s__Ammonifex thiophilus--1||s__Rheinheimera sp017824735--1||s__Stenotrophomonas bentonitica_A--1||s__Stenotrophomonas cyclobalanopsidis--1||s__Stenotrophomonas geniculata--1||s__Stenotrophomonas indicatrix--1||s__Stenotrophomonas lactitubi--1||s__Stenotrophomonas maltophilia--1||s__Stenotrophomonas maltophilia_A--1||s__Stenotrophomonas maltophilia_AA--1||s__Stenotrophomonas maltophilia_AB--1||s__Stenotrophomonas maltophilia_AC--1||s__Stenotrophomonas maltophilia_AG--1||s__Stenotrophomonas maltophilia_AH--1||s__Stenotrophomonas maltophilia_AJ--1||s__Stenotrophomonas maltophilia_AK--1||s__Stenotrophomonas maltophilia_AL--1||s__Stenotrophomonas maltophilia_AM--1||s__Stenotrophomonas maltophilia_AN--1||s__Stenotrophomonas maltophilia_AO--1||s__Stenotrophomonas maltophilia_AP--1||s__Stenotrophomonas maltophilia_AQ--1||s__Stenotrophomonas maltophilia_AR--1||s__Stenotrophomonas maltophilia_AS--1||s__Stenotrophomonas maltophilia_AT--1||s__Stenotrophomonas maltophilia_AU--1||s__Stenotrophomonas maltophilia_AV--1||s__Stenotrophomonas maltophilia_AW--1||s__Stenotrophomonas maltophilia_AX--1||s__Stenotrophomonas maltophilia_B--1||s__Stenotrophomonas maltophilia_F--1||s__Stenotrophomonas maltophilia_G--1||s__Stenotrophomonas maltophilia_J--1||s__Stenotrophomonas maltophilia_K--1||s__Stenotrophomonas maltophilia_L--1||s__Stenotrophomonas maltophilia_N--1||s__Stenotrophomonas maltophilia_O--1||s__Stenotrophomonas maltophilia_P--1||s__Stenotrophomonas maltophilia_Q--1||s__Stenotrophomonas maltophilia_R--1||s__Stenotrophomonas maltophilia_S--1||s__Stenotrophomonas maltophilia_Z--1||s__Stenotrophomonas pavanii--1||s__Stenotrophomonas rhizophila--1||s__Stenotrophomonas rhizophila_B--1||s__Stenotrophomonas sp002192255--1||s__Stenotrophomonas sp003028475--1||s__Stenotrophomonas sp003086695--1||s__Stenotrophomonas sp003086775--1||s__Stenotrophomonas sp003086795--1||s__Stenotrophomonas sp003086895--1||s__Stenotrophomonas sp003484865--1||s__Stenotrophomonas sp011761925--1||s__Stenotrophomonas sp013364355--1:heptad_counter=MCP-36H--74:lbd_counter=UNKNOWN--1:lca_tree=g__Stenotrophomonas:length_avg=118.83333333333333:length_max=156.0:length_min=90.0:length_std=24.959300203865226:length_sum=713.0:mismatch_avg=2.1666666666666665:mismatch_max=8.0:mismatch_min=0.0:mismatch_std=3.250640962435973:mismatch_sum=13.0:name=N1151667:qcovhsp_avg=100.0:qcovhsp_max=100.0:qcovhsp_min=100.0:qcovhsp_std=0.0:qcovhsp_sum=600.0:qend_avg=118.83333333333333:qend_max=156.0:qend_min=90.0:qend_std=24.959300203865226:qend_sum=713.0:qstart_avg=1.0:qstart_max=1.0:qstart_min=1.0:qstart_std=0.0:qstart_sum=6.0:ref_name_counter=GB_GCA_002363385.1_protein.faa_DEVL01000003.1_863@PF00015_full_PFAM.498.678--1||GB_GCA_002435595.1_protein.faa_DJBL01000071.1_27@PF00015_full_PFAM.499.684--1||RS_GCF_009832905.1_protein.faa_NZ_CP047135.1_2728@PF00015_full_PFAM.498.684--3||RS_GCF_011604605.1_protein.faa_NZ_CP050062.1_2757@PF00015_full_PFAM.499.688--1:scovhsp_avg=64.05:scovhsp_max=83.9:scovhsp_min=50.0:scovhsp_std=13.00903532165241:scovhsp_sum=384.3:send_avg=132.16666666666666:send_max=163.0:send_min=94.0:send_std=26.2100489634542:send_sum=793.0:sstart_avg=14.333333333333334:sstart_max=69.0:sstart_min=1.0:sstart_std=26.86013154596728:sstart_sum=86.0])0:1.3e-08[&&NHX:Sample_counter=rhizpot1--4||rhizpot2--5||rhizpot3--9||rhiztom1--1||rhiztom2--1||rhiztom3--1:Type_counter=GTDB--54||capture--21:besthit_avg=97.97142857142858:besthit_max=100.0:besthit_min=93.9:besthit_std=2.477037400951848:besthit_sum=685.8000000000001:bitscore_avg=194.71428571428572:bitscore_max=260.0:bitscore_min=147.0:bitscore_std=39.011597787129425:bitscore_sum=1363.0:capture_class_counter=c__Gammaproteobacteria--21:capture_domain_counter=d__Bacteria--21:capture_family_counter=f__Burkholderiaceae--17||f__Enterobacteriaceae--1||f__Xanthomonadaceae--3:capture_genus_counter=g__Aquabacterium--4||g__Hydrogenophaga--1||g__Hylemonella--9||g__Janthinobacterium--1||g__Noviherbaspirillum_A--2||g__Rahnella--1||g__Stenotrophomonas--3:capture_order_counter=o__Burkholderiales--17||o__Enterobacterales--1||o__Xanthomonadales--3:capture_phylum_counter=p__Proteobacteria--21:capture_species_counter=s__Aquabacterium sp002339015--4||s__Hydrogenophaga borbori--1||s__Hylemonella gracilis--9||s__Janthinobacterium sp014379395--1||s__Noviherbaspirillum_A soli--2||s__Rahnella aquatilis--1||s__Stenotrophomonas maltophilia_AA--1||s__Stenotrophomonas maltophilia_AO--1||s__Stenotrophomonas sp013364355--1:evalue_avg=6.400011230257143e-47:evalue_max=4.48e-46:evalue_min=1.03e-89:evalue_std=1.6932803438760788e-46:evalue_sum=4.48000786118e-46:gapopen_avg=0.0:gapopen_max=0.0:gapopen_min=0.0:gapopen_std=0.0:gapopen_sum=0.0:gtdb_class_counter=c__Desulfotomaculia--1||c__Gammaproteobacteria--53:gtdb_domain_counter=d__Bacteria--54:gtdb_family_counter=f__Alteromonadaceae--1||f__Ammonificaceae--1||f__Xanthomonadaceae--52:gtdb_genus_counter=g__Ammonifex--1||g__Rheinheimera--1||g__Stenotrophomonas--52:gtdb_order_counter=o__Ammonifexales--1||o__Enterobacterales--1||o__Xanthomonadales--52:gtdb_phylum_counter=p__Firmicutes_B--1||p__Proteobacteria--53:gtdb_species_counter=s__Ammonifex thiophilus--1||s__Rheinheimera sp017824735--1||s__Stenotrophomonas bentonitica_A--1||s__Stenotrophomonas cyclobalanopsidis--1||s__Stenotrophomonas geniculata--1||s__Stenotrophomonas indicatrix--1||s__Stenotrophomonas lactitubi--1||s__Stenotrophomonas maltophilia--1||s__Stenotrophomonas maltophilia_A--1||s__Stenotrophomonas maltophilia_AA--1||s__Stenotrophomonas maltophilia_AB--1||s__Stenotrophomonas maltophilia_AC--1||s__Stenotrophomonas maltophilia_AG--1||s__Stenotrophomonas maltophilia_AH--1||s__Stenotrophomonas maltophilia_AJ--1||s__Stenotrophomonas maltophilia_AK--1||s__Stenotrophomonas maltophilia_AL--1||s__Stenotrophomonas maltophilia_AM--1||s__Stenotrophomonas maltophilia_AN--1||s__Stenotrophomonas maltophilia_AO--1||s__Stenotrophomonas maltophilia_AP--1||s__Stenotrophomonas maltophilia_AQ--1||s__Stenotrophomonas maltophilia_AR--1||s__Stenotrophomonas maltophilia_AS--1||s__Stenotrophomonas maltophilia_AT--1||s__Stenotrophomonas maltophilia_AU--1||s__Stenotrophomonas maltophilia_AV--1||s__Stenotrophomonas maltophilia_AW--1||s__Stenotrophomonas maltophilia_AX--1||s__Stenotrophomonas maltophilia_B--1||s__Stenotrophomonas maltophilia_F--1||s__Stenotrophomonas maltophilia_G--1||s__Stenotrophomonas maltophilia_J--1||s__Stenotrophomonas maltophilia_K--1||s__Stenotrophomonas maltophilia_L--1||s__Stenotrophomonas maltophilia_N--1||s__Stenotrophomonas maltophilia_O--1||s__Stenotrophomonas maltophilia_P--1||s__Stenotrophomonas maltophilia_Q--1||s__Stenotrophomonas maltophilia_R--1||s__Stenotrophomonas maltophilia_S--1||s__Stenotrophomonas maltophilia_Z--1||s__Stenotrophomonas pavanii--1||s__Stenotrophomonas rhizophila--1||s__Stenotrophomonas rhizophila_B--1||s__Stenotrophomonas sp002192255--1||s__Stenotrophomonas sp003028475--1||s__Stenotrophomonas sp003086695--1||s__Stenotrophomonas sp003086775--1||s__Stenotrophomonas sp003086795--1||s__Stenotrophomonas sp003086895--1||s__Stenotrophomonas sp003484865--1||s__Stenotrophomonas sp011761925--1||s__Stenotrophomonas sp013364355--1:heptad_counter=MCP-36H--75:lbd_counter=UNKNOWN--1:lca_tree=g__Stenotrophomonas:length_avg=116.57142857142857:length_max=156.0:length_min=90.0:length_std=23.55742729909998:length_sum=816.0:mismatch_avg=2.2857142857142856:mismatch_max=8.0:mismatch_min=0.0:mismatch_std=2.984084768360628:mismatch_sum=16.0:name=N1151668:qcovhsp_avg=100.0:qcovhsp_max=100.0:qcovhsp_min=100.0:qcovhsp_std=0.0:qcovhsp_sum=700.0:qend_avg=116.57142857142857:qend_max=156.0:qend_min=90.0:qend_std=23.55742729909998:qend_sum=816.0:qstart_avg=1.0:qstart_max=1.0:qstart_min=1.0:qstart_std=0.0:qstart_sum=7.0:ref_name_counter=GB_GCA_002363385.1_protein.faa_DEVL01000003.1_863@PF00015_full_PFAM.498.678--1||GB_GCA_002435595.1_protein.faa_DJBL01000071.1_27@PF00015_full_PFAM.499.684--2||RS_GCF_009832905.1_protein.faa_NZ_CP047135.1_2728@PF00015_full_PFAM.498.684--3||RS_GCF_011604605.1_protein.faa_NZ_CP050062.1_2757@PF00015_full_PFAM.499.688--1:scovhsp_avg=62.857142857142854:scovhsp_max=83.9:scovhsp_min=50.0:scovhsp_std=12.28777944990566:scovhsp_sum=440.0:send_avg=133.71428571428572:send_max=163.0:send_min=94.0:send_std=24.274226975088112:send_sum=936.0:sstart_avg=18.142857142857142:sstart_max=69.0:sstart_min=1.0:sstart_std=26.510554950991196:sstart_sum=127.0])0.007:5e-09[&&NHX:Sample_counter=rhizpot1--5||rhizpot2--6||rhizpot3--12||rhiztom1--1||rhiztom2--1||rhiztom3--1:Type_counter=GTDB--54||capture--26:besthit_avg=97.51818181818182:besthit_max=100.0:besthit_min=93.9:besthit_std=2.0994371540097028:besthit_sum=1072.7:bitscore_avg=211.36363636363637:bitscore_max=260.0:bitscore_min=147.0:bitscore_std=41.21958934116818:bitscore_sum=2325.0:capture_class_counter=c__Gammaproteobacteria--26:capture_domain_counter=d__Bacteria--26:capture_family_counter=f__Burkholderiaceae--22||f__Enterobacteriaceae--1||f__Xanthomonadaceae--3:capture_genus_counter=g__Aquabacterium--4||g__Hydrogenophaga--1||g__Hylemonella--13||g__Janthinobacterium--2||g__Noviherbaspirillum_A--2||g__Rahnella--1||g__Stenotrophomonas--3:capture_order_counter=o__Burkholderiales--22||o__Enterobacterales--1||o__Xanthomonadales--3:capture_phylum_counter=p__Proteobacteria--26:capture_species_counter=s__Aquabacterium sp002339015--4||s__Hydrogenophaga borbori--1||s__Hylemonella gracilis--13||s__Janthinobacterium sp014379395--2||s__Noviherbaspirillum_A soli--2||s__Rahnella aquatilis--1||s__Stenotrophomonas maltophilia_AA--1||s__Stenotrophomonas maltophilia_AO--1||s__Stenotrophomonas sp013364355--1:evalue_avg=4.0727344192545457e-47:evalue_max=4.48e-46:evalue_min=1.03e-89:evalue_std=1.350770586686944e-46:evalue_sum=4.48000786118e-46:gapopen_avg=0.0:gapopen_max=0.0:gapopen_min=0.0:gapopen_std=0.0:gapopen_sum=0.0:gtdb_class_counter=c__Desulfotomaculia--1||c__Gammaproteobacteria--53:gtdb_domain_counter=d__Bacteria--54:gtdb_family_counter=f__Alteromonadaceae--1||f__Ammonificaceae--1||f__Xanthomonadaceae--52:gtdb_genus_counter=g__Ammonifex--1||g__Rheinheimera--1||g__Stenotrophomonas--52:gtdb_order_counter=o__Ammonifexales--1||o__Enterobacterales--1||o__Xanthomonadales--52:gtdb_phylum_counter=p__Firmicutes_B--1||p__Proteobacteria--53:gtdb_species_counter=s__Ammonifex thiophilus--1||s__Rheinheimera sp017824735--1||s__Stenotrophomonas bentonitica_A--1||s__Stenotrophomonas cyclobalanopsidis--1||s__Stenotrophomonas geniculata--1||s__Stenotrophomonas indicatrix--1||s__Stenotrophomonas lactitubi--1||s__Stenotrophomonas maltophilia--1||s__Stenotrophomonas maltophilia_A--1||s__Stenotrophomonas maltophilia_AA--1||s__Stenotrophomonas maltophilia_AB--1||s__Stenotrophomonas maltophilia_AC--1||s__Stenotrophomonas maltophilia_AG--1||s__Stenotrophomonas maltophilia_AH--1||s__Stenotrophomonas maltophilia_AJ--1||s__Stenotrophomonas maltophilia_AK--1||s__Stenotrophomonas maltophilia_AL--1||s__Stenotrophomonas maltophilia_AM--1||s__Stenotrophomonas maltophilia_AN--1||s__Stenotrophomonas maltophilia_AO--1||s__Stenotrophomonas maltophilia_AP--1||s__Stenotrophomonas maltophilia_AQ--1||s__Stenotrophomonas maltophilia_AR--1||s__Stenotrophomonas maltophilia_AS--1||s__Stenotrophomonas maltophilia_AT--1||s__Stenotrophomonas maltophilia_AU--1||s__Stenotrophomonas maltophilia_AV--1||s__Stenotrophomonas maltophilia_AW--1||s__Stenotrophomonas maltophilia_AX--1||s__Stenotrophomonas maltophilia_B--1||s__Stenotrophomonas maltophilia_F--1||s__Stenotrophomonas maltophilia_G--1||s__Stenotrophomonas maltophilia_J--1||s__Stenotrophomonas maltophilia_K--1||s__Stenotrophomonas maltophilia_L--1||s__Stenotrophomonas maltophilia_N--1||s__Stenotrophomonas maltophilia_O--1||s__Stenotrophomonas maltophilia_P--1||s__Stenotrophomonas maltophilia_Q--1||s__Stenotrophomonas maltophilia_R--1||s__Stenotrophomonas maltophilia_S--1||s__Stenotrophomonas maltophilia_Z--1||s__Stenotrophomonas pavanii--1||s__Stenotrophomonas rhizophila--1||s__Stenotrophomonas rhizophila_B--1||s__Stenotrophomonas sp002192255--1||s__Stenotrophomonas sp003028475--1||s__Stenotrophomonas sp003086695--1||s__Stenotrophomonas sp003086775--1||s__Stenotrophomonas sp003086795--1||s__Stenotrophomonas sp003086895--1||s__Stenotrophomonas sp003484865--1||s__Stenotrophomonas sp011761925--1||s__Stenotrophomonas sp013364355--1:heptad_counter=MCP-36H--80:lbd_counter=UNKNOWN--1:lca_tree=g__Stenotrophomonas:length_avg=128.27272727272728:length_max=159.0:length_min=90.0:length_std=26.881558396383603:length_sum=1411.0:mismatch_avg=3.272727272727273:mismatch_max=8.0:mismatch_min=0.0:mismatch_std=2.901410315377992:mismatch_sum=36.0:name=N1151669:qcovhsp_avg=100.0:qcovhsp_max=100.0:qcovhsp_min=100.0:qcovhsp_std=0.0:qcovhsp_sum=1100.0:qend_avg=128.27272727272728:qend_max=159.0:qend_min=90.0:qend_std=26.881558396383603:qend_sum=1411.0:qstart_avg=1.0:qstart_max=1.0:qstart_min=1.0:qstart_std=0.0:qstart_sum=11.0:ref_name_counter=GB_GCA_002363385.1_protein.faa_DEVL01000003.1_863@PF00015_full_PFAM.498.678--4||GB_GCA_002435595.1_protein.faa_DJBL01000071.1_27@PF00015_full_PFAM.499.684--3||RS_GCF_009832905.1_protein.faa_NZ_CP047135.1_2728@PF00015_full_PFAM.498.684--3||RS_GCF_011604605.1_protein.faa_NZ_CP050062.1_2757@PF00015_full_PFAM.499.688--1:scovhsp_avg=69.88181818181819:scovhsp_max=88.3:scovhsp_min=50.0:scovhsp_std=15.185639148999831:scovhsp_sum=768.7:send_avg=144.27272727272728:send_max=163.0:send_min=94.0:send_std=23.837327489007276:send_sum=1587.0:sstart_avg=17.0:sstart_max=69.0:sstart_min=1.0:sstart_std=23.32809465001375:sstart_sum=187.0],20869cc4-71a1-4b07-b6ca-ec55e67ee9a1_2@MCPsignal.104.218:5e-09[&&NHX:Sample=rhizpot3:Type=capture:besthit=94.7:bitscore=184.0:capture_class=c__Gammaproteobacteria:capture_domain=d__Bacteria:capture_family=f__Burkholderiaceae:capture_genus=g__Hylemonella:capture_order=o__Burkholderiales:capture_phylum=p__Proteobacteria:capture_species=s__Hylemonella gracilis:evalue=2.16e-60:gapopen=0.0:heptad=MCP-36H:length=114.0:mismatch=6.0:qcovhsp=100.0:qend=114.0:qstart=1.0:ref_name=GB_GCA_002363385.1_protein.faa_DEVL01000003.1_863@PF00015_full_PFAM.498.678:scovhsp=63.3:send=118.0:sstart=5.0])0.807:0.109188[&&NHX:Sample_counter=rhizpot1--5||rhizpot2--6||rhizpot3--13||rhiztom1--1||rhiztom2--1||rhiztom3--1:Type_counter=GTDB--54||capture--27:besthit_avg=97.28333333333335:besthit_max=100.0:besthit_min=93.9:besthit_std=2.1607378088948868:besthit_sum=1167.4:bitscore_avg=209.08333333333334:bitscore_max=260.0:bitscore_min=147.0:bitscore_std=40.08731001504621:bitscore_sum=2509.0:capture_class_counter=c__Gammaproteobacteria--27:capture_domain_counter=d__Bacteria--27:capture_family_counter=f__Burkholderiaceae--23||f__Enterobacteriaceae--1||f__Xanthomonadaceae--3:capture_genus_counter=g__Aquabacterium--4||g__Hydrogenophaga--1||g__Hylemonella--14||g__Janthinobacterium--2||g__Noviherbaspirillum_A--2||g__Rahnella--1||g__Stenotrophomonas--3:capture_order_counter=o__Burkholderiales--23||o__Enterobacterales--1||o__Xanthomonadales--3:capture_phylum_counter=p__Proteobacteria--27:capture_species_counter=s__Aquabacterium sp002339015--4||s__Hydrogenophaga borbori--1||s__Hylemonella gracilis--14||s__Janthinobacterium sp014379395--2||s__Noviherbaspirillum_A soli--2||s__Rahnella aquatilis--1||s__Stenotrophomonas maltophilia_AA--1||s__Stenotrophomonas maltophilia_AO--1||s__Stenotrophomonas sp013364355--1:evalue_avg=3.7333398843166847e-47:evalue_max=4.48e-46:evalue_min=1.03e-89:evalue_std=1.2932643966842628e-46:evalue_sum=4.480007861180022e-46:gapopen_avg=0.0:gapopen_max=0.0:gapopen_min=0.0:gapopen_std=0.0:gapopen_sum=0.0:gtdb_class_counter=c__Desulfotomaculia--1||c__Gammaproteobacteria--53:gtdb_domain_counter=d__Bacteria--54:gtdb_family_counter=f__Alteromonadaceae--1||f__Ammonificaceae--1||f__Xanthomonadaceae--52:gtdb_genus_counter=g__Ammonifex--1||g__Rheinheimera--1||g__Stenotrophomonas--52:gtdb_order_counter=o__Ammonifexales--1||o__Enterobacterales--1||o__Xanthomonadales--52:gtdb_phylum_counter=p__Firmicutes_B--1||p__Proteobacteria--53:gtdb_species_counter=s__Ammonifex thiophilus--1||s__Rheinheimera sp017824735--1||s__Stenotrophomonas bentonitica_A--1||s__Stenotrophomonas cyclobalanopsidis--1||s__Stenotrophomonas geniculata--1||s__Stenotrophomonas indicatrix--1||s__Stenotrophomonas lactitubi--1||s__Stenotrophomonas maltophilia--1||s__Stenotrophomonas maltophilia_A--1||s__Stenotrophomonas maltophilia_AA--1||s__Stenotrophomonas maltophilia_AB--1||s__Stenotrophomonas maltophilia_AC--1||s__Stenotrophomonas maltophilia_AG--1||s__Stenotrophomonas maltophilia_AH--1||s__Stenotrophomonas maltophilia_AJ--1||s__Stenotrophomonas maltophilia_AK--1||s__Stenotrophomonas maltophilia_AL--1||s__Stenotrophomonas maltophilia_AM--1||s__Stenotrophomonas maltophilia_AN--1||s__Stenotrophomonas maltophilia_AO--1||s__Stenotrophomonas maltophilia_AP--1||s__Stenotrophomonas maltophilia_AQ--1||s__Stenotrophomonas maltophilia_AR--1||s__Stenotrophomonas maltophilia_AS--1||s__Stenotrophomonas maltophilia_AT--1||s__Stenotrophomonas maltophilia_AU--1||s__Stenotrophomonas maltophilia_AV--1||s__Stenotrophomonas maltophilia_AW--1||s__Stenotrophomonas maltophilia_AX--1||s__Stenotrophomonas maltophilia_B--1||s__Stenotrophomonas maltophilia_F--1||s__Stenotrophomonas maltophilia_G--1||s__Stenotrophomonas maltophilia_J--1||s__Stenotrophomonas maltophilia_K--1||s__Stenotrophomonas maltophilia_L--1||s__Stenotrophomonas maltophilia_N--1||s__Stenotrophomonas maltophilia_O--1||s__Stenotrophomonas maltophilia_P--1||s__Stenotrophomonas maltophilia_Q--1||s__Stenotrophomonas maltophilia_R--1||s__Stenotrophomonas maltophilia_S--1||s__Stenotrophomonas maltophilia_Z--1||s__Stenotrophomonas pavanii--1||s__Stenotrophomonas rhizophila--1||s__Stenotrophomonas rhizophila_B--1||s__Stenotrophomonas sp002192255--1||s__Stenotrophomonas sp003028475--1||s__Stenotrophomonas sp003086695--1||s__Stenotrophomonas sp003086775--1||s__Stenotrophomonas sp003086795--1||s__Stenotrophomonas sp003086895--1||s__Stenotrophomonas sp003484865--1||s__Stenotrophomonas sp011761925--1||s__Stenotrophomonas sp013364355--1:heptad_counter=MCP-36H--81:lbd_counter=UNKNOWN--1:lca_tree=g__Stenotrophomonas:length_avg=127.08333333333333:length_max=159.0:length_min=90.0:length_std=25.95961315488956:length_sum=1525.0:mismatch_avg=3.5:mismatch_max=8.0:mismatch_min=0.0:mismatch_std=2.8762349126466136:mismatch_sum=42.0:name=N1151671:qcovhsp_avg=100.0:qcovhsp_max=100.0:qcovhsp_min=100.0:qcovhsp_std=0.0:qcovhsp_sum=1200.0:qend_avg=127.08333333333333:qend_max=159.0:qend_min=90.0:qend_std=25.95961315488956:qend_sum=1525.0:qstart_avg=1.0:qstart_max=1.0:qstart_min=1.0:qstart_std=0.0:qstart_sum=12.0:ref_name_counter=GB_GCA_002363385.1_protein.faa_DEVL01000003.1_863@PF00015_full_PFAM.498.678--5||GB_GCA_002435595.1_protein.faa_DJBL01000071.1_27@PF00015_full_PFAM.499.684--3||RS_GCF_009832905.1_protein.faa_NZ_CP047135.1_2728@PF00015_full_PFAM.498.684--3||RS_GCF_011604605.1_protein.faa_NZ_CP050062.1_2757@PF00015_full_PFAM.499.688--1:scovhsp_avg=69.33333333333333:scovhsp_max=88.3:scovhsp_min=50.0:scovhsp_std=14.603071490946586:scovhsp_sum=832.0:send_avg=142.08333333333334:send_max=163.0:send_min=94.0:send_std=23.96003617136947:send_sum=1705.0:sstart_avg=16.0:sstart_max=69.0:sstart_min=1.0:sstart_std=22.510603562038774:sstart_sum=192.0])0.691:0.0877912[&&NHX:Sample_counter=rhizpot1--5||rhizpot2--6||rhizpot3--13||rhiztom1--1||rhiztom2--2||rhiztom3--1:Type_counter=GTDB--54||capture--28:besthit_avg=97.28333333333335:besthit_max=100.0:besthit_min=93.9:besthit_std=2.1607378088948868:besthit_sum=1167.4:bitscore_avg=209.08333333333334:bitscore_max=260.0:bitscore_min=147.0:bitscore_std=40.08731001504621:bitscore_sum=2509.0:capture_class_counter=c__Gammaproteobacteria--28:capture_domain_counter=d__Bacteria--28:capture_family_counter=f__Burkholderiaceae--23||f__Enterobacteriaceae--1||f__Xanthomonadaceae--4:capture_genus_counter=g__Aquabacterium--4||g__Hydrogenophaga--1||g__Hylemonella--14||g__Janthinobacterium--2||g__Noviherbaspirillum_A--2||g__Pseudoxanthomonas_A--1||g__Rahnella--1||g__Stenotrophomonas--3:capture_order_counter=o__Burkholderiales--23||o__Enterobacterales--1||o__Xanthomonadales--4:capture_phylum_counter=p__Proteobacteria--28:capture_species_counter=s__Aquabacterium sp002339015--4||s__Hydrogenophaga borbori--1||s__Hylemonella gracilis--14||s__Janthinobacterium sp014379395--2||s__Noviherbaspirillum_A soli--2||s__Pseudoxanthomonas_A mexicana--1||s__Rahnella aquatilis--1||s__Stenotrophomonas maltophilia_AA--1||s__Stenotrophomonas maltophilia_AO--1||s__Stenotrophomonas sp013364355--1:evalue_avg=3.7333398843166847e-47:evalue_max=4.48e-46:evalue_min=1.03e-89:evalue_std=1.2932643966842628e-46:evalue_sum=4.480007861180022e-46:gapopen_avg=0.0:gapopen_max=0.0:gapopen_min=0.0:gapopen_std=0.0:gapopen_sum=0.0:gtdb_class_counter=c__Desulfotomaculia--1||c__Gammaproteobacteria--53:gtdb_domain_counter=d__Bacteria--54:gtdb_family_counter=f__Alteromonadaceae--1||f__Ammonificaceae--1||f__Xanthomonadaceae--52:gtdb_genus_counter=g__Ammonifex--1||g__Rheinheimera--1||g__Stenotrophomonas--52:gtdb_order_counter=o__Ammonifexales--1||o__Enterobacterales--1||o__Xanthomonadales--52:gtdb_phylum_counter=p__Firmicutes_B--1||p__Proteobacteria--53:gtdb_species_counter=s__Ammonifex thiophilus--1||s__Rheinheimera sp017824735--1||s__Stenotrophomonas bentonitica_A--1||s__Stenotrophomonas cyclobalanopsidis--1||s__Stenotrophomonas geniculata--1||s__Stenotrophomonas indicatrix--1||s__Stenotrophomonas lactitubi--1||s__Stenotrophomonas maltophilia--1||s__Stenotrophomonas maltophilia_A--1||s__Stenotrophomonas maltophilia_AA--1||s__Stenotrophomonas maltophilia_AB--1||s__Stenotrophomonas maltophilia_AC--1||s__Stenotrophomonas maltophilia_AG--1||s__Stenotrophomonas maltophilia_AH--1||s__Stenotrophomonas maltophilia_AJ--1||s__Stenotrophomonas maltophilia_AK--1||s__Stenotrophomonas maltophilia_AL--1||s__Stenotrophomonas maltophilia_AM--1||s__Stenotrophomonas maltophilia_AN--1||s__Stenotrophomonas maltophilia_AO--1||s__Stenotrophomonas maltophilia_AP--1||s__Stenotrophomonas maltophilia_AQ--1||s__Stenotrophomonas maltophilia_AR--1||s__Stenotrophomonas maltophilia_AS--1||s__Stenotrophomonas maltophilia_AT--1||s__Stenotrophomonas maltophilia_AU--1||s__Stenotrophomonas maltophilia_AV--1||s__Stenotrophomonas maltophilia_AW--1||s__Stenotrophomonas maltophilia_AX--1||s__Stenotrophomonas maltophilia_B--1||s__Stenotrophomonas maltophilia_F--1||s__Stenotrophomonas maltophilia_G--1||s__Stenotrophomonas maltophilia_J--1||s__Stenotrophomonas maltophilia_K--1||s__Stenotrophomonas maltophilia_L--1||s__Stenotrophomonas maltophilia_N--1||s__Stenotrophomonas maltophilia_O--1||s__Stenotrophomonas maltophilia_P--1||s__Stenotrophomonas maltophilia_Q--1||s__Stenotrophomonas maltophilia_R--1||s__Stenotrophomonas maltophilia_S--1||s__Stenotrophomonas maltophilia_Z--1||s__Stenotrophomonas pavanii--1||s__Stenotrophomonas rhizophila--1||s__Stenotrophomonas rhizophila_B--1||s__Stenotrophomonas sp002192255--1||s__Stenotrophomonas sp003028475--1||s__Stenotrophomonas sp003086695--1||s__Stenotrophomonas sp003086775--1||s__Stenotrophomonas sp003086795--1||s__Stenotrophomonas sp003086895--1||s__Stenotrophomonas sp003484865--1||s__Stenotrophomonas sp011761925--1||s__Stenotrophomonas sp013364355--1:heptad_counter=MCP-36H--82:lbd_counter=UNKNOWN--1:lca_tree=g__Stenotrophomonas:length_avg=127.08333333333333:length_max=159.0:length_min=90.0:length_std=25.95961315488956:length_sum=1525.0:mismatch_avg=3.5:mismatch_max=8.0:mismatch_min=0.0:mismatch_std=2.8762349126466136:mismatch_sum=42.0:name=N1151672:qcovhsp_avg=100.0:qcovhsp_max=100.0:qcovhsp_min=100.0:qcovhsp_std=0.0:qcovhsp_sum=1200.0:qend_avg=127.08333333333333:qend_max=159.0:qend_min=90.0:qend_std=25.95961315488956:qend_sum=1525.0:qstart_avg=1.0:qstart_max=1.0:qstart_min=1.0:qstart_std=0.0:qstart_sum=12.0:ref_name_counter=GB_GCA_002363385.1_protein.faa_DEVL01000003.1_863@PF00015_full_PFAM.498.678--5||GB_GCA_002435595.1_protein.faa_DJBL01000071.1_27@PF00015_full_PFAM.499.684--3||RS_GCF_009832905.1_protein.faa_NZ_CP047135.1_2728@PF00015_full_PFAM.498.684--3||RS_GCF_011604605.1_protein.faa_NZ_CP050062.1_2757@PF00015_full_PFAM.499.688--1:scovhsp_avg=69.33333333333333:scovhsp_max=88.3:scovhsp_min=50.0:scovhsp_std=14.603071490946586:scovhsp_sum=832.0:send_avg=142.08333333333334:send_max=163.0:send_min=94.0:send_std=23.96003617136947:send_sum=1705.0:sstart_avg=16.0:sstart_max=69.0:sstart_min=1.0:sstart_std=22.510603562038774:sstart_sum=192.0])0.995:0.176379[&&NHX:Sample_counter=rhizpot1--5||rhizpot2--6||rhizpot3--13||rhiztom1--1||rhiztom2--2||rhiztom3--1:Type_counter=GTDB--63||capture--28:besthit_avg=97.28333333333335:besthit_max=100.0:besthit_min=93.9:besthit_std=2.1607378088948868:besthit_sum=1167.4:bitscore_avg=209.08333333333334:bitscore_max=260.0:bitscore_min=147.0:bitscore_std=40.08731001504621:bitscore_sum=2509.0:capture_class_counter=c__Gammaproteobacteria--28:capture_domain_counter=d__Bacteria--28:capture_family_counter=f__Burkholderiaceae--23||f__Enterobacteriaceae--1||f__Xanthomonadaceae--4:capture_genus_counter=g__Aquabacterium--4||g__Hydrogenophaga--1||g__Hylemonella--14||g__Janthinobacterium--2||g__Noviherbaspirillum_A--2||g__Pseudoxanthomonas_A--1||g__Rahnella--1||g__Stenotrophomonas--3:capture_order_counter=o__Burkholderiales--23||o__Enterobacterales--1||o__Xanthomonadales--4:capture_phylum_counter=p__Proteobacteria--28:capture_species_counter=s__Aquabacterium sp002339015--4||s__Hydrogenophaga borbori--1||s__Hylemonella gracilis--14||s__Janthinobacterium sp014379395--2||s__Noviherbaspirillum_A soli--2||s__Pseudoxanthomonas_A mexicana--1||s__Rahnella aquatilis--1||s__Stenotrophomonas maltophilia_AA--1||s__Stenotrophomonas maltophilia_AO--1||s__Stenotrophomonas sp013364355--1:evalue_avg=3.7333398843166847e-47:evalue_max=4.48e-46:evalue_min=1.03e-89:evalue_std=1.2932643966842628e-46:evalue_sum=4.480007861180022e-46:gapopen_avg=0.0:gapopen_max=0.0:gapopen_min=0.0:gapopen_std=0.0:gapopen_sum=0.0:gtdb_class_counter=c__Desulfotomaculia--1||c__Gammaproteobacteria--62:gtdb_domain_counter=d__Bacteria--63:gtdb_family_counter=f__Alteromonadaceae--1||f__Ammonificaceae--1||f__Xanthomonadaceae--61:gtdb_genus_counter=g__Ammonifex--1||g__JAATFS01--1||g__Pseudoxanthomonas--1||g__Rheinheimera--1||g__Stenotrophomonas--59:gtdb_order_counter=o__Ammonifexales--1||o__Enterobacterales--1||o__Xanthomonadales--61:gtdb_phylum_counter=p__Firmicutes_B--1||p__Proteobacteria--62:gtdb_species_counter=s__Ammonifex thiophilus--1||s__JAATFS01 sp015655035--1||s__Pseudoxanthomonas sp014851915--1||s__Rheinheimera sp017824735--1||s__Stenotrophomonas bentonitica_A--1||s__Stenotrophomonas cyclobalanopsidis--2||s__Stenotrophomonas geniculata--1||s__Stenotrophomonas indicatrix--1||s__Stenotrophomonas lactitubi--1||s__Stenotrophomonas maltophilia--1||s__Stenotrophomonas maltophilia_A--1||s__Stenotrophomonas maltophilia_AA--1||s__Stenotrophomonas maltophilia_AB--1||s__Stenotrophomonas maltophilia_AC--1||s__Stenotrophomonas maltophilia_AG--1||s__Stenotrophomonas maltophilia_AH--1||s__Stenotrophomonas maltophilia_AJ--1||s__Stenotrophomonas maltophilia_AK--1||s__Stenotrophomonas maltophilia_AL--1||s__Stenotrophomonas maltophilia_AM--1||s__Stenotrophomonas maltophilia_AN--1||s__Stenotrophomonas maltophilia_AO--1||s__Stenotrophomonas maltophilia_AP--1||s__Stenotrophomonas maltophilia_AQ--1||s__Stenotrophomonas maltophilia_AR--1||s__Stenotrophomonas maltophilia_AS--1||s__Stenotrophomonas maltophilia_AT--1||s__Stenotrophomonas maltophilia_AU--1||s__Stenotrophomonas maltophilia_AV--1||s__Stenotrophomonas maltophilia_AW--1||s__Stenotrophomonas maltophilia_AX--2||s__Stenotrophomonas maltophilia_B--1||s__Stenotrophomonas maltophilia_F--1||s__Stenotrophomonas maltophilia_G--1||s__Stenotrophomonas maltophilia_J--1||s__Stenotrophomonas maltophilia_K--1||s__Stenotrophomonas maltophilia_L--1||s__Stenotrophomonas maltophilia_N--1||s__Stenotrophomonas maltophilia_O--1||s__Stenotrophomonas maltophilia_P--1||s__Stenotrophomonas maltophilia_Q--1||s__Stenotrophomonas maltophilia_R--1||s__Stenotrophomonas maltophilia_S--1||s__Stenotrophomonas maltophilia_Z--1||s__Stenotrophomonas pavanii--2||s__Stenotrophomonas rhizophila--1||s__Stenotrophomonas rhizophila_B--1||s__Stenotrophomonas sp002192255--1||s__Stenotrophomonas sp003028475--1||s__Stenotrophomonas sp003086695--2||s__Stenotrophomonas sp003086775--2||s__Stenotrophomonas sp003086795--2||s__Stenotrophomonas sp003086895--2||s__Stenotrophomonas sp003484865--1||s__Stenotrophomonas sp011761925--1||s__Stenotrophomonas sp013364355--1:heptad_counter=MCP-36H--91:lbd_counter=UNKNOWN--1:lca_tree=g__Stenotrophomonas:length_avg=127.08333333333333:length_max=159.0:length_min=90.0:length_std=25.95961315488956:length_sum=1525.0:mismatch_avg=3.5:mismatch_max=8.0:mismatch_min=0.0:mismatch_std=2.8762349126466136:mismatch_sum=42.0:name=N1151673:qcovhsp_avg=100.0:qcovhsp_max=100.0:qcovhsp_min=100.0:qcovhsp_std=0.0:qcovhsp_sum=1200.0:qend_avg=127.08333333333333:qend_max=159.0:qend_min=90.0:qend_std=25.95961315488956:qend_sum=1525.0:qstart_avg=1.0:qstart_max=1.0:qstart_min=1.0:qstart_std=0.0:qstart_sum=12.0:ref_name_counter=GB_GCA_002363385.1_protein.faa_DEVL01000003.1_863@PF00015_full_PFAM.498.678--5||GB_GCA_002435595.1_protein.faa_DJBL01000071.1_27@PF00015_full_PFAM.499.684--3||RS_GCF_009832905.1_protein.faa_NZ_CP047135.1_2728@PF00015_full_PFAM.498.684--3||RS_GCF_011604605.1_protein.faa_NZ_CP050062.1_2757@PF00015_full_PFAM.499.688--1:scovhsp_avg=69.33333333333333:scovhsp_max=88.3:scovhsp_min=50.0:scovhsp_std=14.603071490946586:scovhsp_sum=832.0:send_avg=142.08333333333334:send_max=163.0:send_min=94.0:send_std=23.96003617136947:send_sum=1705.0:sstart_avg=16.0:sstart_max=69.0:sstart_min=1.0:sstart_std=22.510603562038774:sstart_sum=192.0])0.725:0.0740057[&&NHX:Sample_counter=rhizpot1--5||rhizpot2--6||rhizpot3--13||rhiztom1--1||rhiztom2--2||rhiztom3--1:Type_counter=GTDB--64||capture--28:besthit_avg=97.28333333333335:besthit_max=100.0:besthit_min=93.9:besthit_std=2.1607378088948868:besthit_sum=1167.4:bitscore_avg=209.08333333333334:bitscore_max=260.0:bitscore_min=147.0:bitscore_std=40.08731001504621:bitscore_sum=2509.0:capture_class_counter=c__Gammaproteobacteria--28:capture_domain_counter=d__Bacteria--28:capture_family_counter=f__Burkholderiaceae--23||f__Enterobacteriaceae--1||f__Xanthomonadaceae--4:capture_genus_counter=g__Aquabacterium--4||g__Hydrogenophaga--1||g__Hylemonella--14||g__Janthinobacterium--2||g__Noviherbaspirillum_A--2||g__Pseudoxanthomonas_A--1||g__Rahnella--1||g__Stenotrophomonas--3:capture_order_counter=o__Burkholderiales--23||o__Enterobacterales--1||o__Xanthomonadales--4:capture_phylum_counter=p__Proteobacteria--28:capture_species_counter=s__Aquabacterium sp002339015--4||s__Hydrogenophaga borbori--1||s__Hylemonella gracilis--14||s__Janthinobacterium sp014379395--2||s__Noviherbaspirillum_A soli--2||s__Pseudoxanthomonas_A mexicana--1||s__Rahnella aquatilis--1||s__Stenotrophomonas maltophilia_AA--1||s__Stenotrophomonas maltophilia_AO--1||s__Stenotrophomonas sp013364355--1:evalue_avg=3.7333398843166847e-47:evalue_max=4.48e-46:evalue_min=1.03e-89:evalue_std=1.2932643966842628e-46:evalue_sum=4.480007861180022e-46:gapopen_avg=0.0:gapopen_max=0.0:gapopen_min=0.0:gapopen_std=0.0:gapopen_sum=0.0:gtdb_class_counter=c__Desulfotomaculia--1||c__Gammaproteobacteria--63:gtdb_domain_counter=d__Bacteria--64:gtdb_family_counter=f__Alteromonadaceae--1||f__Ammonificaceae--1||f__Burkholderiaceae--1||f__Xanthomonadaceae--61:gtdb_genus_counter=g__Ammonifex--1||g__JAATFS01--1||g__Paraburkholderia--1||g__Pseudoxanthomonas--1||g__Rheinheimera--1||g__Stenotrophomonas--59:gtdb_order_counter=o__Ammonifexales--1||o__Burkholderiales--1||o__Enterobacterales--1||o__Xanthomonadales--61:gtdb_phylum_counter=p__Firmicutes_B--1||p__Proteobacteria--63:gtdb_species_counter=s__Ammonifex thiophilus--1||s__JAATFS01 sp015655035--1||s__Paraburkholderia acidiphila--1||s__Pseudoxanthomonas sp014851915--1||s__Rheinheimera sp017824735--1||s__Stenotrophomonas bentonitica_A--1||s__Stenotrophomonas cyclobalanopsidis--2||s__Stenotrophomonas geniculata--1||s__Stenotrophomonas indicatrix--1||s__Stenotrophomonas lactitubi--1||s__Stenotrophomonas maltophilia--1||s__Stenotrophomonas maltophilia_A--1||s__Stenotrophomonas maltophilia_AA--1||s__Stenotrophomonas maltophilia_AB--1||s__Stenotrophomonas maltophilia_AC--1||s__Stenotrophomonas maltophilia_AG--1||s__Stenotrophomonas maltophilia_AH--1||s__Stenotrophomonas maltophilia_AJ--1||s__Stenotrophomonas maltophilia_AK--1||s__Stenotrophomonas maltophilia_AL--1||s__Stenotrophomonas maltophilia_AM--1||s__Stenotrophomonas maltophilia_AN--1||s__Stenotrophomonas maltophilia_AO--1||s__Stenotrophomonas maltophilia_AP--1||s__Stenotrophomonas maltophilia_AQ--1||s__Stenotrophomonas maltophilia_AR--1||s__Stenotrophomonas maltophilia_AS--1||s__Stenotrophomonas maltophilia_AT--1||s__Stenotrophomonas maltophilia_AU--1||s__Stenotrophomonas maltophilia_AV--1||s__Stenotrophomonas maltophilia_AW--1||s__Stenotrophomonas maltophilia_AX--2||s__Stenotrophomonas maltophilia_B--1||s__Stenotrophomonas maltophilia_F--1||s__Stenotrophomonas maltophilia_G--1||s__Stenotrophomonas maltophilia_J--1||s__Stenotrophomonas maltophilia_K--1||s__Stenotrophomonas maltophilia_L--1||s__Stenotrophomonas maltophilia_N--1||s__Stenotrophomonas maltophilia_O--1||s__Stenotrophomonas maltophilia_P--1||s__Stenotrophomonas maltophilia_Q--1||s__Stenotrophomonas maltophilia_R--1||s__Stenotrophomonas maltophilia_S--1||s__Stenotrophomonas maltophilia_Z--1||s__Stenotrophomonas pavanii--2||s__Stenotrophomonas rhizophila--1||s__Stenotrophomonas rhizophila_B--1||s__Stenotrophomonas sp002192255--1||s__Stenotrophomonas sp003028475--1||s__Stenotrophomonas sp003086695--2||s__Stenotrophomonas sp003086775--2||s__Stenotrophomonas sp003086795--2||s__Stenotrophomonas sp003086895--2||s__Stenotrophomonas sp003484865--1||s__Stenotrophomonas sp011761925--1||s__Stenotrophomonas sp013364355--1:heptad_counter=MCP-36H--92:lbd_counter=UNKNOWN--1:lca_tree=g__Stenotrophomonas:length_avg=127.08333333333333:length_max=159.0:length_min=90.0:length_std=25.95961315488956:length_sum=1525.0:mismatch_avg=3.5:mismatch_max=8.0:mismatch_min=0.0:mismatch_std=2.8762349126466136:mismatch_sum=42.0:name=N1151674:qcovhsp_avg=100.0:qcovhsp_max=100.0:qcovhsp_min=100.0:qcovhsp_std=0.0:qcovhsp_sum=1200.0:qend_avg=127.08333333333333:qend_max=159.0:qend_min=90.0:qend_std=25.95961315488956:qend_sum=1525.0:qstart_avg=1.0:qstart_max=1.0:qstart_min=1.0:qstart_std=0.0:qstart_sum=12.0:ref_name_counter=GB_GCA_002363385.1_protein.faa_DEVL01000003.1_863@PF00015_full_PFAM.498.678--5||GB_GCA_002435595.1_protein.faa_DJBL01000071.1_27@PF00015_full_PFAM.499.684--3||RS_GCF_009832905.1_protein.faa_NZ_CP047135.1_2728@PF00015_full_PFAM.498.684--3||RS_GCF_011604605.1_protein.faa_NZ_CP050062.1_2757@PF00015_full_PFAM.499.688--1:scovhsp_avg=69.33333333333333:scovhsp_max=88.3:scovhsp_min=50.0:scovhsp_std=14.603071490946586:scovhsp_sum=832.0:send_avg=142.08333333333334:send_max=163.0:send_min=94.0:send_std=23.96003617136947:send_sum=1705.0:sstart_avg=16.0:sstart_max=69.0:sstart_min=1.0:sstart_std=22.510603562038774:sstart_sum=192.0])0:5e-09[&&NHX:Sample_counter=rhizpot1--7||rhizpot2--6||rhizpot3--13||rhiztom1--1||rhiztom2--2||rhiztom3--3:Type_counter=GTDB--70||capture--32:besthit_avg=94.31333333333333:besthit_max=100.0:besthit_min=74.7:besthit_std=8.131496670062534:besthit_sum=1414.7:bitscore_avg=193.51333333333332:bitscore_max=260.0:bitscore_min=74.7:bitscore_std=53.14195096513632:bitscore_sum=2902.7:capture_class_counter=c__Gammaproteobacteria--30||c__Nitrospiria--1||c__Thermococci--1:capture_domain_counter=d__Archaea--1||d__Bacteria--31:capture_family_counter=f__Burkholderiaceae--24||f__Enterobacteriaceae--2||f__Nitrospiraceae--1||f__Thermococcaceae--1||f__Xanthomonadaceae--4:capture_genus_counter=g__Aquabacterium--4||g__Hydrogenophaga--1||g__Hylemonella--14||g__Janthinobacterium--2||g__Massilia--1||g__Noviherbaspirillum_A--2||g__Pantoea--1||g__Pseudoxanthomonas_A--1||g__Rahnella--1||g__SCVQ01--1||g__Stenotrophomonas--3||g__Thermococcus--1:capture_order_counter=o__Burkholderiales--24||o__Enterobacterales--2||o__Nitrospirales--1||o__Thermococcales--1||o__Xanthomonadales--4:capture_phylum_counter=p__Methanobacteriota_B--1||p__Nitrospirota--1||p__Proteobacteria--30:capture_species_counter=s__Aquabacterium sp002339015--4||s__Hydrogenophaga borbori--1||s__Hylemonella gracilis--14||s__Janthinobacterium sp014379395--2||s__Massilia aurea_A--1||s__Noviherbaspirillum_A soli--2||s__Pantoea agglomerans--1||s__Pseudoxanthomonas_A mexicana--1||s__Rahnella aquatilis--1||s__SCVQ01 sp004296865--1||s__Stenotrophomonas maltophilia_AA--1||s__Stenotrophomonas maltophilia_AO--1||s__Stenotrophomonas sp013364355--1||s__Thermococcus sp900198835--1:evalue_avg=6.2000000000000004e-21:evalue_max=9.3e-20:evalue_min=1.03e-89:evalue_std=2.401249674648598e-20:evalue_sum=9.3e-20:gapopen_avg=0.06666666666666667:gapopen_max=1.0:gapopen_min=0.0:gapopen_std=0.25819888974716115:gapopen_sum=1.0:gtdb_class_counter=c__Desulfotomaculia--1||c__Gammaproteobacteria--69:gtdb_domain_counter=d__Bacteria--70:gtdb_family_counter=f__Alteromonadaceae--1||f__Ammonificaceae--1||f__Burkholderiaceae--7||f__Xanthomonadaceae--61:gtdb_genus_counter=g__Ammonifex--1||g__Hydrogenophaga--5||g__JAATFS01--1||g__Noviherbaspirillum--1||g__Paraburkholderia--1||g__Pseudoxanthomonas--1||g__Rheinheimera--1||g__Stenotrophomonas--59:gtdb_order_counter=o__Ammonifexales--1||o__Burkholderiales--7||o__Enterobacterales--1||o__Xanthomonadales--61:gtdb_phylum_counter=p__Firmicutes_B--1||p__Proteobacteria--69:gtdb_species_counter=s__Ammonifex thiophilus--1||s__Hydrogenophaga sp006227825--1||s__Hydrogenophaga sp011390835--1||s__Hydrogenophaga sp011390855--1||s__Hydrogenophaga sp011391495--1||s__Hydrogenophaga sp013823655--1||s__JAATFS01 sp015655035--1||s__Noviherbaspirillum sp004570315--1||s__Paraburkholderia acidiphila--1||s__Pseudoxanthomonas sp014851915--1||s__Rheinheimera sp017824735--1||s__Stenotrophomonas bentonitica_A--1||s__Stenotrophomonas cyclobalanopsidis--2||s__Stenotrophomonas geniculata--1||s__Stenotrophomonas indicatrix--1||s__Stenotrophomonas lactitubi--1||s__Stenotrophomonas maltophilia--1||s__Stenotrophomonas maltophilia_A--1||s__Stenotrophomonas maltophilia_AA--1||s__Stenotrophomonas maltophilia_AB--1||s__Stenotrophomonas maltophilia_AC--1||s__Stenotrophomonas maltophilia_AG--1||s__Stenotrophomonas maltophilia_AH--1||s__Stenotrophomonas maltophilia_AJ--1||s__Stenotrophomonas maltophilia_AK--1||s__Stenotrophomonas maltophilia_AL--1||s__Stenotrophomonas maltophilia_AM--1||s__Stenotrophomonas maltophilia_AN--1||s__Stenotrophomonas maltophilia_AO--1||s__Stenotrophomonas maltophilia_AP--1||s__Stenotrophomonas maltophilia_AQ--1||s__Stenotrophomonas maltophilia_AR--1||s__Stenotrophomonas maltophilia_AS--1||s__Stenotrophomonas maltophilia_AT--1||s__Stenotrophomonas maltophilia_AU--1||s__Stenotrophomonas maltophilia_AV--1||s__Stenotrophomonas maltophilia_AW--1||s__Stenotrophomonas maltophilia_AX--2||s__Stenotrophomonas maltophilia_B--1||s__Stenotrophomonas maltophilia_F--1||s__Stenotrophomonas maltophilia_G--1||s__Stenotrophomonas maltophilia_J--1||s__Stenotrophomonas maltophilia_K--1||s__Stenotrophomonas maltophilia_L--1||s__Stenotrophomonas maltophilia_N--1||s__Stenotrophomonas maltophilia_O--1||s__Stenotrophomonas maltophilia_P--1||s__Stenotrophomonas maltophilia_Q--1||s__Stenotrophomonas maltophilia_R--1||s__Stenotrophomonas maltophilia_S--1||s__Stenotrophomonas maltophilia_Z--1||s__Stenotrophomonas pavanii--2||s__Stenotrophomonas rhizophila--1||s__Stenotrophomonas rhizophila_B--1||s__Stenotrophomonas sp002192255--1||s__Stenotrophomonas sp003028475--1||s__Stenotrophomonas sp003086695--2||s__Stenotrophomonas sp003086775--2||s__Stenotrophomonas sp003086795--2||s__Stenotrophomonas sp003086895--2||s__Stenotrophomonas sp003484865--1||s__Stenotrophomonas sp011761925--1||s__Stenotrophomonas sp013364355--1:heptad_counter=MCP-36H--102:lbd_counter=UNKNOWN--1:lca_tree=c__Gammaproteobacteria:length_avg=121.66666666666667:length_max=159.0:length_min=42.0:length_std=33.24082401133253:length_sum=1825.0:mismatch_avg=7.133333333333334:mismatch_max=39.0:mismatch_min=0.0:mismatch_std=10.762810749896852:mismatch_sum=107.0:name=N1151675:qcovhsp_avg=99.6:qcovhsp_max=100.0:qcovhsp_min=96.3:qcovhsp_std=1.0882489211047786:qcovhsp_sum=1494.0:qend_avg=121.73333333333333:qend_max=159.0:qend_min=43.0:qend_std=33.07019950405645:qend_sum=1826.0:qstart_avg=1.0666666666666667:qstart_max=2.0:qstart_min=1.0:qstart_std=0.25819888974716115:qstart_sum=16.0:ref_name_counter=GB_GCA_002363385.1_protein.faa_DEVL01000003.1_863@PF00015_full_PFAM.498.678--5||GB_GCA_002435595.1_protein.faa_DJBL01000071.1_27@PF00015_full_PFAM.499.684--3||GB_GCA_006227825.1_protein.faa_SBFS01000216.1_1@PF00015_full_PFAM.319.503--1||GB_GCA_011390855.1_protein.faa_JAABRN010000323.1_1@PF00015_full_PFAM.319.450--1||GB_GCA_016713305.1_protein.faa_JADJPK010000007.1_205@PF00015_full_PFAM.728.792--1||RS_GCF_009832905.1_protein.faa_NZ_CP047135.1_2728@PF00015_full_PFAM.498.684--3||RS_GCF_011604605.1_protein.faa_NZ_CP050062.1_2757@PF00015_full_PFAM.499.688--1:scovhsp_avg=70.66000000000001:scovhsp_max=88.3:scovhsp_min=50.0:scovhsp_std=13.694514021523885:scovhsp_sum=1059.9:send_avg=135.13333333333333:send_max=163.0:send_min=55.0:send_std=32.31732544332101:send_sum=2027.0:sstart_avg=14.533333333333333:sstart_max=69.0:sstart_min=1.0:sstart_std=20.258566677075745:sstart_sum=218.0])0.424:5e-09[&&NHX:Sample_counter=rhizpot1--7||rhizpot2--7||rhizpot3--14||rhiztom1--1||rhiztom2--2||rhiztom3--3:Type_counter=GTDB--70||capture--34:besthit_avg=94.31333333333333:besthit_max=100.0:besthit_min=74.7:besthit_std=8.131496670062534:besthit_sum=1414.7:bitscore_avg=193.51333333333332:bitscore_max=260.0:bitscore_min=74.7:bitscore_std=53.14195096513632:bitscore_sum=2902.7:capture_class_counter=c__Alphaproteobacteria--1||c__Gammaproteobacteria--31||c__Nitrospiria--1||c__Thermococci--1:capture_domain_counter=d__Archaea--1||d__Bacteria--33:capture_family_counter=f__Beijerinckiaceae--1||f__Burkholderiaceae--25||f__Enterobacteriaceae--2||f__Nitrospiraceae--1||f__Thermococcaceae--1||f__Xanthomonadaceae--4:capture_genus_counter=g__Aquabacterium--4||g__Hydrogenophaga--1||g__Hylemonella--14||g__Janthinobacterium--2||g__Massilia--1||g__Methylosinus--1||g__Noviherbaspirillum_A--2||g__Pantoea--1||g__Pseudoxanthomonas_A--1||g__Rahnella--1||g__Rhizobacter--1||g__SCVQ01--1||g__Stenotrophomonas--3||g__Thermococcus--1:capture_order_counter=o__Burkholderiales--25||o__Enterobacterales--2||o__Nitrospirales--1||o__Rhizobiales--1||o__Thermococcales--1||o__Xanthomonadales--4:capture_phylum_counter=p__Methanobacteriota_B--1||p__Nitrospirota--1||p__Proteobacteria--32:capture_species_counter=s__Aquabacterium sp002339015--4||s__Hydrogenophaga borbori--1||s__Hylemonella gracilis--14||s__Janthinobacterium sp014379395--2||s__Massilia aurea_A--1||s__Methylosinus sp009936375--1||s__Noviherbaspirillum_A soli--2||s__Pantoea agglomerans--1||s__Pseudoxanthomonas_A mexicana--1||s__Rahnella aquatilis--1||s__Rhizobacter sp000799605--1||s__SCVQ01 sp004296865--1||s__Stenotrophomonas maltophilia_AA--1||s__Stenotrophomonas maltophilia_AO--1||s__Stenotrophomonas sp013364355--1||s__Thermococcus sp900198835--1:evalue_avg=6.2000000000000004e-21:evalue_max=9.3e-20:evalue_min=1.03e-89:evalue_std=2.401249674648598e-20:evalue_sum=9.3e-20:gapopen_avg=0.06666666666666667:gapopen_max=1.0:gapopen_min=0.0:gapopen_std=0.25819888974716115:gapopen_sum=1.0:gtdb_class_counter=c__Desulfotomaculia--1||c__Gammaproteobacteria--69:gtdb_domain_counter=d__Bacteria--70:gtdb_family_counter=f__Alteromonadaceae--1||f__Ammonificaceae--1||f__Burkholderiaceae--7||f__Xanthomonadaceae--61:gtdb_genus_counter=g__Ammonifex--1||g__Hydrogenophaga--5||g__JAATFS01--1||g__Noviherbaspirillum--1||g__Paraburkholderia--1||g__Pseudoxanthomonas--1||g__Rheinheimera--1||g__Stenotrophomonas--59:gtdb_order_counter=o__Ammonifexales--1||o__Burkholderiales--7||o__Enterobacterales--1||o__Xanthomonadales--61:gtdb_phylum_counter=p__Firmicutes_B--1||p__Proteobacteria--69:gtdb_species_counter=s__Ammonifex thiophilus--1||s__Hydrogenophaga sp006227825--1||s__Hydrogenophaga sp011390835--1||s__Hydrogenophaga sp011390855--1||s__Hydrogenophaga sp011391495--1||s__Hydrogenophaga sp013823655--1||s__JAATFS01 sp015655035--1||s__Noviherbaspirillum sp004570315--1||s__Paraburkholderia acidiphila--1||s__Pseudoxanthomonas sp014851915--1||s__Rheinheimera sp017824735--1||s__Stenotrophomonas bentonitica_A--1||s__Stenotrophomonas cyclobalanopsidis--2||s__Stenotrophomonas geniculata--1||s__Stenotrophomonas indicatrix--1||s__Stenotrophomonas lactitubi--1||s__Stenotrophomonas maltophilia--1||s__Stenotrophomonas maltophilia_A--1||s__Stenotrophomonas maltophilia_AA--1||s__Stenotrophomonas maltophilia_AB--1||s__Stenotrophomonas maltophilia_AC--1||s__Stenotrophomonas maltophilia_AG--1||s__Stenotrophomonas maltophilia_AH--1||s__Stenotrophomonas maltophilia_AJ--1||s__Stenotrophomonas maltophilia_AK--1||s__Stenotrophomonas maltophilia_AL--1||s__Stenotrophomonas maltophilia_AM--1||s__Stenotrophomonas maltophilia_AN--1||s__Stenotrophomonas maltophilia_AO--1||s__Stenotrophomonas maltophilia_AP--1||s__Stenotrophomonas maltophilia_AQ--1||s__Stenotrophomonas maltophilia_AR--1||s__Stenotrophomonas maltophilia_AS--1||s__Stenotrophomonas maltophilia_AT--1||s__Stenotrophomonas maltophilia_AU--1||s__Stenotrophomonas maltophilia_AV--1||s__Stenotrophomonas maltophilia_AW--1||s__Stenotrophomonas maltophilia_AX--2||s__Stenotrophomonas maltophilia_B--1||s__Stenotrophomonas maltophilia_F--1||s__Stenotrophomonas maltophilia_G--1||s__Stenotrophomonas maltophilia_J--1||s__Stenotrophomonas maltophilia_K--1||s__Stenotrophomonas maltophilia_L--1||s__Stenotrophomonas maltophilia_N--1||s__Stenotrophomonas maltophilia_O--1||s__Stenotrophomonas maltophilia_P--1||s__Stenotrophomonas maltophilia_Q--1||s__Stenotrophomonas maltophilia_R--1||s__Stenotrophomonas maltophilia_S--1||s__Stenotrophomonas maltophilia_Z--1||s__Stenotrophomonas pavanii--2||s__Stenotrophomonas rhizophila--1||s__Stenotrophomonas rhizophila_B--1||s__Stenotrophomonas sp002192255--1||s__Stenotrophomonas sp003028475--1||s__Stenotrophomonas sp003086695--2||s__Stenotrophomonas sp003086775--2||s__Stenotrophomonas sp003086795--2||s__Stenotrophomonas sp003086895--2||s__Stenotrophomonas sp003484865--1||s__Stenotrophomonas sp011761925--1||s__Stenotrophomonas sp013364355--1:heptad_counter=MCP-36H--104:lbd_counter=UNKNOWN--1:lca_tree=c__Gammaproteobacteria:length_avg=121.66666666666667:length_max=159.0:length_min=42.0:length_std=33.24082401133253:length_sum=1825.0:mismatch_avg=7.133333333333334:mismatch_max=39.0:mismatch_min=0.0:mismatch_std=10.762810749896852:mismatch_sum=107.0:name=N1151676:qcovhsp_avg=99.6:qcovhsp_max=100.0:qcovhsp_min=96.3:qcovhsp_std=1.0882489211047786:qcovhsp_sum=1494.0:qend_avg=121.73333333333333:qend_max=159.0:qend_min=43.0:qend_std=33.07019950405645:qend_sum=1826.0:qstart_avg=1.0666666666666667:qstart_max=2.0:qstart_min=1.0:qstart_std=0.25819888974716115:qstart_sum=16.0:ref_name_counter=GB_GCA_002363385.1_protein.faa_DEVL01000003.1_863@PF00015_full_PFAM.498.678--5||GB_GCA_002435595.1_protein.faa_DJBL01000071.1_27@PF00015_full_PFAM.499.684--3||GB_GCA_006227825.1_protein.faa_SBFS01000216.1_1@PF00015_full_PFAM.319.503--1||GB_GCA_011390855.1_protein.faa_JAABRN010000323.1_1@PF00015_full_PFAM.319.450--1||GB_GCA_016713305.1_protein.faa_JADJPK010000007.1_205@PF00015_full_PFAM.728.792--1||RS_GCF_009832905.1_protein.faa_NZ_CP047135.1_2728@PF00015_full_PFAM.498.684--3||RS_GCF_011604605.1_protein.faa_NZ_CP050062.1_2757@PF00015_full_PFAM.499.688--1:scovhsp_avg=70.66000000000001:scovhsp_max=88.3:scovhsp_min=50.0:scovhsp_std=13.694514021523885:scovhsp_sum=1059.9:send_avg=135.13333333333333:send_max=163.0:send_min=55.0:send_std=32.31732544332101:send_sum=2027.0:sstart_avg=14.533333333333333:sstart_max=69.0:sstart_min=1.0:sstart_std=20.258566677075745:sstart_sum=218.0],77d3776a-7139-4db7-a12a-a1349878233f_5@MCPsignal.239.295:5e-09[&&NHX:Sample=rhizpot1:Type=capture:besthit=98.2:bitscore=99.4:capture_class=c__Gammaproteobacteria:capture_domain=d__Bacteria:capture_family=f__Burkholderiaceae:capture_genus=g__Acidovorax:capture_order=o__Burkholderiales:capture_phylum=p__Proteobacteria:capture_species=s__Acidovorax sp003852545:evalue=2.57e-29:gapopen=0.0:heptad=MCP-36H:length=56.0:mismatch=1.0:qcovhsp=100.0:qend=56.0:qstart=1.0:ref_name=RS_GCF_003984645.1_protein.faa_NZ_RWKI01000125.1_1@PF00015_full_PFAM.2.63:scovhsp=91.8:send=60.0:sstart=5.0])0:6e-09[&&NHX:Sample_counter=rhizpot1--8||rhizpot2--7||rhizpot3--14||rhiztom1--1||rhiztom2--2||rhiztom3--3:Type_counter=GTDB--70||capture--35:besthit_avg=94.55625:besthit_max=100.0:besthit_min=74.7:besthit_std=7.9156358978079995:besthit_sum=1512.9:bitscore_avg=187.63125000000002:bitscore_max=260.0:bitscore_min=74.7:bitscore_std=56.47458093396238:bitscore_sum=3002.1000000000004:capture_class_counter=c__Alphaproteobacteria--1||c__Gammaproteobacteria--32||c__Nitrospiria--1||c__Thermococci--1:capture_domain_counter=d__Archaea--1||d__Bacteria--34:capture_family_counter=f__Beijerinckiaceae--1||f__Burkholderiaceae--26||f__Enterobacteriaceae--2||f__Nitrospiraceae--1||f__Thermococcaceae--1||f__Xanthomonadaceae--4:capture_genus_counter=g__Acidovorax--1||g__Aquabacterium--4||g__Hydrogenophaga--1||g__Hylemonella--14||g__Janthinobacterium--2||g__Massilia--1||g__Methylosinus--1||g__Noviherbaspirillum_A--2||g__Pantoea--1||g__Pseudoxanthomonas_A--1||g__Rahnella--1||g__Rhizobacter--1||g__SCVQ01--1||g__Stenotrophomonas--3||g__Thermococcus--1:capture_order_counter=o__Burkholderiales--26||o__Enterobacterales--2||o__Nitrospirales--1||o__Rhizobiales--1||o__Thermococcales--1||o__Xanthomonadales--4:capture_phylum_counter=p__Methanobacteriota_B--1||p__Nitrospirota--1||p__Proteobacteria--33:capture_species_counter=s__Acidovorax sp003852545--1||s__Aquabacterium sp002339015--4||s__Hydrogenophaga borbori--1||s__Hylemonella gracilis--14||s__Janthinobacterium sp014379395--2||s__Massilia aurea_A--1||s__Methylosinus sp009936375--1||s__Noviherbaspirillum_A soli--2||s__Pantoea agglomerans--1||s__Pseudoxanthomonas_A mexicana--1||s__Rahnella aquatilis--1||s__Rhizobacter sp000799605--1||s__SCVQ01 sp004296865--1||s__Stenotrophomonas maltophilia_AA--1||s__Stenotrophomonas maltophilia_AO--1||s__Stenotrophomonas sp013364355--1||s__Thermococcus sp900198835--1:evalue_avg=5.81250000160625e-21:evalue_max=9.3e-20:evalue_min=1.03e-89:evalue_std=2.324999999957167e-20:evalue_sum=9.30000000257e-20:gapopen_avg=0.0625:gapopen_max=1.0:gapopen_min=0.0:gapopen_std=0.25:gapopen_sum=1.0:gtdb_class_counter=c__Desulfotomaculia--1||c__Gammaproteobacteria--69:gtdb_domain_counter=d__Bacteria--70:gtdb_family_counter=f__Alteromonadaceae--1||f__Ammonificaceae--1||f__Burkholderiaceae--7||f__Xanthomonadaceae--61:gtdb_genus_counter=g__Ammonifex--1||g__Hydrogenophaga--5||g__JAATFS01--1||g__Noviherbaspirillum--1||g__Paraburkholderia--1||g__Pseudoxanthomonas--1||g__Rheinheimera--1||g__Stenotrophomonas--59:gtdb_order_counter=o__Ammonifexales--1||o__Burkholderiales--7||o__Enterobacterales--1||o__Xanthomonadales--61:gtdb_phylum_counter=p__Firmicutes_B--1||p__Proteobacteria--69:gtdb_species_counter=s__Ammonifex thiophilus--1||s__Hydrogenophaga sp006227825--1||s__Hydrogenophaga sp011390835--1||s__Hydrogenophaga sp011390855--1||s__Hydrogenophaga sp011391495--1||s__Hydrogenophaga sp013823655--1||s__JAATFS01 sp015655035--1||s__Noviherbaspirillum sp004570315--1||s__Paraburkholderia acidiphila--1||s__Pseudoxanthomonas sp014851915--1||s__Rheinheimera sp017824735--1||s__Stenotrophomonas bentonitica_A--1||s__Stenotrophomonas cyclobalanopsidis--2||s__Stenotrophomonas geniculata--1||s__Stenotrophomonas indicatrix--1||s__Stenotrophomonas lactitubi--1||s__Stenotrophomonas maltophilia--1||s__Stenotrophomonas maltophilia_A--1||s__Stenotrophomonas maltophilia_AA--1||s__Stenotrophomonas maltophilia_AB--1||s__Stenotrophomonas maltophilia_AC--1||s__Stenotrophomonas maltophilia_AG--1||s__Stenotrophomonas maltophilia_AH--1||s__Stenotrophomonas maltophilia_AJ--1||s__Stenotrophomonas maltophilia_AK--1||s__Stenotrophomonas maltophilia_AL--1||s__Stenotrophomonas maltophilia_AM--1||s__Stenotrophomonas maltophilia_AN--1||s__Stenotrophomonas maltophilia_AO--1||s__Stenotrophomonas maltophilia_AP--1||s__Stenotrophomonas maltophilia_AQ--1||s__Stenotrophomonas maltophilia_AR--1||s__Stenotrophomonas maltophilia_AS--1||s__Stenotrophomonas maltophilia_AT--1||s__Stenotrophomonas maltophilia_AU--1||s__Stenotrophomonas maltophilia_AV--1||s__Stenotrophomonas maltophilia_AW--1||s__Stenotrophomonas maltophilia_AX--2||s__Stenotrophomonas maltophilia_B--1||s__Stenotrophomonas maltophilia_F--1||s__Stenotrophomonas maltophilia_G--1||s__Stenotrophomonas maltophilia_J--1||s__Stenotrophomonas maltophilia_K--1||s__Stenotrophomonas maltophilia_L--1||s__Stenotrophomonas maltophilia_N--1||s__Stenotrophomonas maltophilia_O--1||s__Stenotrophomonas maltophilia_P--1||s__Stenotrophomonas maltophilia_Q--1||s__Stenotrophomonas maltophilia_R--1||s__Stenotrophomonas maltophilia_S--1||s__Stenotrophomonas maltophilia_Z--1||s__Stenotrophomonas pavanii--2||s__Stenotrophomonas rhizophila--1||s__Stenotrophomonas rhizophila_B--1||s__Stenotrophomonas sp002192255--1||s__Stenotrophomonas sp003028475--1||s__Stenotrophomonas sp003086695--2||s__Stenotrophomonas sp003086775--2||s__Stenotrophomonas sp003086795--2||s__Stenotrophomonas sp003086895--2||s__Stenotrophomonas sp003484865--1||s__Stenotrophomonas sp011761925--1||s__Stenotrophomonas sp013364355--1:heptad_counter=MCP-36H--105:lbd_counter=UNKNOWN--1:lca_tree=c__Gammaproteobacteria:length_avg=117.5625:length_max=159.0:length_min=42.0:length_std=36.06654728877348:length_sum=1881.0:mismatch_avg=6.75:mismatch_max=39.0:mismatch_min=0.0:mismatch_std=10.510312396245254:mismatch_sum=108.0:name=N1151678:qcovhsp_avg=99.625:qcovhsp_max=100.0:qcovhsp_min=96.3:qcovhsp_std=1.0560934302102887:qcovhsp_sum=1594.0:qend_avg=117.625:qend_max=159.0:qend_min=43.0:qend_std=35.927473238920285:qend_sum=1882.0:qstart_avg=1.0625:qstart_max=2.0:qstart_min=1.0:qstart_std=0.25:qstart_sum=17.0:ref_name_counter=GB_GCA_002363385.1_protein.faa_DEVL01000003.1_863@PF00015_full_PFAM.498.678--5||GB_GCA_002435595.1_protein.faa_DJBL01000071.1_27@PF00015_full_PFAM.499.684--3||GB_GCA_006227825.1_protein.faa_SBFS01000216.1_1@PF00015_full_PFAM.319.503--1||GB_GCA_011390855.1_protein.faa_JAABRN010000323.1_1@PF00015_full_PFAM.319.450--1||GB_GCA_016713305.1_protein.faa_JADJPK010000007.1_205@PF00015_full_PFAM.728.792--1||RS_GCF_003984645.1_protein.faa_NZ_RWKI01000125.1_1@PF00015_full_PFAM.2.63--1||RS_GCF_009832905.1_protein.faa_NZ_CP047135.1_2728@PF00015_full_PFAM.498.684--3||RS_GCF_011604605.1_protein.faa_NZ_CP050062.1_2757@PF00015_full_PFAM.499.688--1:scovhsp_avg=71.98125:scovhsp_max=91.8:scovhsp_min=50.0:scovhsp_std=14.246694060962588:scovhsp_sum=1151.7:send_avg=130.4375:send_max=163.0:send_min=55.0:send_std=36.43618851270442:send_sum=2087.0:sstart_avg=13.9375:sstart_max=69.0:sstart_min=1.0:sstart_std=19.71621583029225:sstart_sum=223.0])0.803:0.0356108[&&NHX:Sample_counter=rhizpot1--8||rhizpot2--7||rhizpot3--15||rhiztom1--1||rhiztom2--2||rhiztom3--3:Type_counter=GTDB--70||capture--36:besthit_avg=94.55625:besthit_max=100.0:besthit_min=74.7:besthit_std=7.9156358978079995:besthit_sum=1512.9:bitscore_avg=187.63125000000002:bitscore_max=260.0:bitscore_min=74.7:bitscore_std=56.47458093396238:bitscore_sum=3002.1000000000004:capture_class_counter=c__Alphaproteobacteria--1||c__Gammaproteobacteria--33||c__Nitrospiria--1||c__Thermococci--1:capture_domain_counter=d__Archaea--1||d__Bacteria--35:capture_family_counter=f__Beijerinckiaceae--1||f__Burkholderiaceae--27||f__Enterobacteriaceae--2||f__Nitrospiraceae--1||f__Thermococcaceae--1||f__Xanthomonadaceae--4:capture_genus_counter=g__Acidovorax--1||g__Aquabacterium--4||g__Hydrogenophaga--2||g__Hylemonella--14||g__Janthinobacterium--2||g__Massilia--1||g__Methylosinus--1||g__Noviherbaspirillum_A--2||g__Pantoea--1||g__Pseudoxanthomonas_A--1||g__Rahnella--1||g__Rhizobacter--1||g__SCVQ01--1||g__Stenotrophomonas--3||g__Thermococcus--1:capture_order_counter=o__Burkholderiales--27||o__Enterobacterales--2||o__Nitrospirales--1||o__Rhizobiales--1||o__Thermococcales--1||o__Xanthomonadales--4:capture_phylum_counter=p__Methanobacteriota_B--1||p__Nitrospirota--1||p__Proteobacteria--34:capture_species_counter=s__Acidovorax sp003852545--1||s__Aquabacterium sp002339015--4||s__Hydrogenophaga borbori--1||s__Hydrogenophaga sp013823505--1||s__Hylemonella gracilis--14||s__Janthinobacterium sp014379395--2||s__Massilia aurea_A--1||s__Methylosinus sp009936375--1||s__Noviherbaspirillum_A soli--2||s__Pantoea agglomerans--1||s__Pseudoxanthomonas_A mexicana--1||s__Rahnella aquatilis--1||s__Rhizobacter sp000799605--1||s__SCVQ01 sp004296865--1||s__Stenotrophomonas maltophilia_AA--1||s__Stenotrophomonas maltophilia_AO--1||s__Stenotrophomonas sp013364355--1||s__Thermococcus sp900198835--1:evalue_avg=5.81250000160625e-21:evalue_max=9.3e-20:evalue_min=1.03e-89:evalue_std=2.324999999957167e-20:evalue_sum=9.30000000257e-20:gapopen_avg=0.0625:gapopen_max=1.0:gapopen_min=0.0:gapopen_std=0.25:gapopen_sum=1.0:gtdb_class_counter=c__Desulfotomaculia--1||c__Gammaproteobacteria--69:gtdb_domain_counter=d__Bacteria--70:gtdb_family_counter=f__Alteromonadaceae--1||f__Ammonificaceae--1||f__Burkholderiaceae--7||f__Xanthomonadaceae--61:gtdb_genus_counter=g__Ammonifex--1||g__Hydrogenophaga--5||g__JAATFS01--1||g__Noviherbaspirillum--1||g__Paraburkholderia--1||g__Pseudoxanthomonas--1||g__Rheinheimera--1||g__Stenotrophomonas--59:gtdb_order_counter=o__Ammonifexales--1||o__Burkholderiales--7||o__Enterobacterales--1||o__Xanthomonadales--61:gtdb_phylum_counter=p__Firmicutes_B--1||p__Proteobacteria--69:gtdb_species_counter=s__Ammonifex thiophilus--1||s__Hydrogenophaga sp006227825--1||s__Hydrogenophaga sp011390835--1||s__Hydrogenophaga sp011390855--1||s__Hydrogenophaga sp011391495--1||s__Hydrogenophaga sp013823655--1||s__JAATFS01 sp015655035--1||s__Noviherbaspirillum sp004570315--1||s__Paraburkholderia acidiphila--1||s__Pseudoxanthomonas sp014851915--1||s__Rheinheimera sp017824735--1||s__Stenotrophomonas bentonitica_A--1||s__Stenotrophomonas cyclobalanopsidis--2||s__Stenotrophomonas geniculata--1||s__Stenotrophomonas indicatrix--1||s__Stenotrophomonas lactitubi--1||s__Stenotrophomonas maltophilia--1||s__Stenotrophomonas maltophilia_A--1||s__Stenotrophomonas maltophilia_AA--1||s__Stenotrophomonas maltophilia_AB--1||s__Stenotrophomonas maltophilia_AC--1||s__Stenotrophomonas maltophilia_AG--1||s__Stenotrophomonas maltophilia_AH--1||s__Stenotrophomonas maltophilia_AJ--1||s__Stenotrophomonas maltophilia_AK--1||s__Stenotrophomonas maltophilia_AL--1||s__Stenotrophomonas maltophilia_AM--1||s__Stenotrophomonas maltophilia_AN--1||s__Stenotrophomonas maltophilia_AO--1||s__Stenotrophomonas maltophilia_AP--1||s__Stenotrophomonas maltophilia_AQ--1||s__Stenotrophomonas maltophilia_AR--1||s__Stenotrophomonas maltophilia_AS--1||s__Stenotrophomonas maltophilia_AT--1||s__Stenotrophomonas maltophilia_AU--1||s__Stenotrophomonas maltophilia_AV--1||s__Stenotrophomonas maltophilia_AW--1||s__Stenotrophomonas maltophilia_AX--2||s__Stenotrophomonas maltophilia_B--1||s__Stenotrophomonas maltophilia_F--1||s__Stenotrophomonas maltophilia_G--1||s__Stenotrophomonas maltophilia_J--1||s__Stenotrophomonas maltophilia_K--1||s__Stenotrophomonas maltophilia_L--1||s__Stenotrophomonas maltophilia_N--1||s__Stenotrophomonas maltophilia_O--1||s__Stenotrophomonas maltophilia_P--1||s__Stenotrophomonas maltophilia_Q--1||s__Stenotrophomonas maltophilia_R--1||s__Stenotrophomonas maltophilia_S--1||s__Stenotrophomonas maltophilia_Z--1||s__Stenotrophomonas pavanii--2||s__Stenotrophomonas rhizophila--1||s__Stenotrophomonas rhizophila_B--1||s__Stenotrophomonas sp002192255--1||s__Stenotrophomonas sp003028475--1||s__Stenotrophomonas sp003086695--2||s__Stenotrophomonas sp003086775--2||s__Stenotrophomonas sp003086795--2||s__Stenotrophomonas sp003086895--2||s__Stenotrophomonas sp003484865--1||s__Stenotrophomonas sp011761925--1||s__Stenotrophomonas sp013364355--1:heptad_counter=MCP-36H--106:lbd_counter=UNKNOWN--1:lca_tree=c__Gammaproteobacteria:length_avg=117.5625:length_max=159.0:length_min=42.0:length_std=36.06654728877348:length_sum=1881.0:mismatch_avg=6.75:mismatch_max=39.0:mismatch_min=0.0:mismatch_std=10.510312396245254:mismatch_sum=108.0:name=N1151679:qcovhsp_avg=99.625:qcovhsp_max=100.0:qcovhsp_min=96.3:qcovhsp_std=1.0560934302102887:qcovhsp_sum=1594.0:qend_avg=117.625:qend_max=159.0:qend_min=43.0:qend_std=35.927473238920285:qend_sum=1882.0:qstart_avg=1.0625:qstart_max=2.0:qstart_min=1.0:qstart_std=0.25:qstart_sum=17.0:ref_name_counter=GB_GCA_002363385.1_protein.faa_DEVL01000003.1_863@PF00015_full_PFAM.498.678--5||GB_GCA_002435595.1_protein.faa_DJBL01000071.1_27@PF00015_full_PFAM.499.684--3||GB_GCA_006227825.1_protein.faa_SBFS01000216.1_1@PF00015_full_PFAM.319.503--1||GB_GCA_011390855.1_protein.faa_JAABRN010000323.1_1@PF00015_full_PFAM.319.450--1||GB_GCA_016713305.1_protein.faa_JADJPK010000007.1_205@PF00015_full_PFAM.728.792--1||RS_GCF_003984645.1_protein.faa_NZ_RWKI01000125.1_1@PF00015_full_PFAM.2.63--1||RS_GCF_009832905.1_protein.faa_NZ_CP047135.1_2728@PF00015_full_PFAM.498.684--3||RS_GCF_011604605.1_protein.faa_NZ_CP050062.1_2757@PF00015_full_PFAM.499.688--1:scovhsp_avg=71.98125:scovhsp_max=91.8:scovhsp_min=50.0:scovhsp_std=14.246694060962588:scovhsp_sum=1151.7:send_avg=130.4375:send_max=163.0:send_min=55.0:send_std=36.43618851270442:send_sum=2087.0:sstart_avg=13.9375:sstart_max=69.0:sstart_min=1.0:sstart_std=19.71621583029225:sstart_sum=223.0],((RS_GCF_009727155.1_protein.faa_NZ_WNWM01000002.1_488@PF00015_full_PFAM.316.497:0.0351954[&&NHX:Type=GTDB:gtdb_class=c__Gammaproteobacteria:gtdb_domain=d__Bacteria:gtdb_family=f__Burkholderiaceae:gtdb_genus=g__Pseudoduganella:gtdb_order=o__Burkholderiales:gtdb_phylum=p__Proteobacteria:gtdb_species=s__Pseudoduganella dura:heptad=MCP-36H:species=d__Bacteria_p__Proteobacteria_c__Gammaproteobacteria_o__Burkholderiales_f__Burkholderiaceae_g__Pseudoduganella_s__Pseudoduganella dura],(RS_GCF_014192225.1_protein.faa_NZ_JACHXS010000017.1_60@PF00015_full_PFAM.315.500:0.0343463[&&NHX:Type=GTDB:gtdb_class=c__Gammaproteobacteria:gtdb_domain=d__Bacteria:gtdb_family=f__Burkholderiaceae:gtdb_genus=g__Pseudoduganella:gtdb_order=o__Burkholderiales:gtdb_phylum=p__Proteobacteria:gtdb_species=s__Pseudoduganella umbonata:heptad=MCP-36H:species=d__Bacteria_p__Proteobacteria_c__Gammaproteobacteria_o__Burkholderiales_f__Burkholderiaceae_g__Pseudoduganella_s__Pseudoduganella umbonata],RS_GCF_004209755.1_protein.faa_NZ_CP035913.1_185@PF00015_full_PFAM.316.498:0.0136555[&&NHX:Type=GTDB:gtdb_class=c__Gammaproteobacteria:gtdb_domain=d__Bacteria:gtdb_family=f__Burkholderiaceae:gtdb_genus=g__Pseudoduganella:gtdb_order=o__Burkholderiales:gtdb_phylum=p__Proteobacteria:gtdb_species=s__Pseudoduganella lutea:heptad=MCP-36H:species=d__Bacteria_p__Proteobacteria_c__Gammaproteobacteria_o__Burkholderiales_f__Burkholderiaceae_g__Pseudoduganella_s__Pseudoduganella lutea])0.978:0.0534338[&&NHX:Sample_counter=:Type_counter=GTDB--2:capture_class_counter=:capture_domain_counter=:capture_family_counter=:capture_genus_counter=:capture_order_counter=:capture_phylum_counter=:capture_species_counter=:evoltype=D:gtdb_class_counter=c__Gammaproteobacteria--2:gtdb_domain_counter=d__Bacteria--2:gtdb_family_counter=f__Burkholderiaceae--2:gtdb_genus_counter=g__Pseudoduganella--2:gtdb_order_counter=o__Burkholderiales--2:gtdb_phylum_counter=p__Proteobacteria--2:gtdb_species_counter=s__Pseudoduganella lutea--1||s__Pseudoduganella umbonata--1:heptad_counter=MCP-36H--2:lbd_counter=:lca=d__Bacteria:lca_tree=g__Pseudoduganella:name=N1151683:ref_name_counter=])0.989:0.0977268[&&NHX:Sample_counter=:Type_counter=GTDB--3:capture_class_counter=:capture_domain_counter=:capture_family_counter=:capture_genus_counter=:capture_order_counter=:capture_phylum_counter=:capture_species_counter=:evoltype=D:gtdb_class_counter=c__Gammaproteobacteria--3:gtdb_domain_counter=d__Bacteria--3:gtdb_family_counter=f__Burkholderiaceae--3:gtdb_genus_counter=g__Pseudoduganella--3:gtdb_order_counter=o__Burkholderiales--3:gtdb_phylum_counter=p__Proteobacteria--3:gtdb_species_counter=s__Pseudoduganella dura--1||s__Pseudoduganella lutea--1||s__Pseudoduganella umbonata--1:heptad_counter=MCP-36H--3:lbd_counter=:lca=d__Bacteria:lca_tree=g__Pseudoduganella:name=N1151684:ref_name_counter=],(RS_GCF_014192225.1_protein.faa_NZ_JACHXS010000001.1_294@PF00015_full_PFAM.321.498:0.116152[&&NHX:Type=GTDB:gtdb_class=c__Gammaproteobacteria:gtdb_domain=d__Bacteria:gtdb_family=f__Burkholderiaceae:gtdb_genus=g__Pseudoduganella:gtdb_order=o__Burkholderiales:gtdb_phylum=p__Proteobacteria:gtdb_species=s__Pseudoduganella umbonata:heptad=MCP-36H:species=d__Bacteria_p__Proteobacteria_c__Gammaproteobacteria_o__Burkholderiales_f__Burkholderiaceae_g__Pseudoduganella_s__Pseudoduganella umbonata],RS_GCF_009674535.1_protein.faa_NZ_WKJK01000035.1_6@PF00015_full_PFAM.318.502:0.0800662[&&NHX:Type=GTDB:gtdb_class=c__Gammaproteobacteria:gtdb_domain=d__Bacteria:gtdb_family=f__Burkholderiaceae:gtdb_genus=g__Duganella:gtdb_order=o__Burkholderiales:gtdb_phylum=p__Proteobacteria:gtdb_species=s__Duganella sp009674535:heptad=MCP-36H:species=d__Bacteria_p__Proteobacteria_c__Gammaproteobacteria_o__Burkholderiales_f__Burkholderiaceae_g__Duganella_s__Duganella sp009674535])0.766:0.0273096[&&NHX:Sample_counter=:Type_counter=GTDB--2:capture_class_counter=:capture_domain_counter=:capture_family_counter=:capture_genus_counter=:capture_order_counter=:capture_phylum_counter=:capture_species_counter=:evoltype=D:gtdb_class_counter=c__Gammaproteobacteria--2:gtdb_domain_counter=d__Bacteria--2:gtdb_family_counter=f__Burkholderiaceae--2:gtdb_genus_counter=g__Duganella--1||g__Pseudoduganella--1:gtdb_order_counter=o__Burkholderiales--2:gtdb_phylum_counter=p__Proteobacteria--2:gtdb_species_counter=s__Duganella sp009674535--1||s__Pseudoduganella umbonata--1:heptad_counter=MCP-36H--2:lbd_counter=:lca=d__Bacteria:lca_tree=f__Burkholderiaceae:name=N1151687:ref_name_counter=])1:0.174718[&&NHX:Sample_counter=:Type_counter=GTDB--5:capture_class_counter=:capture_domain_counter=:capture_family_counter=:capture_genus_counter=:capture_order_counter=:capture_phylum_counter=:capture_species_counter=:evoltype=D:gtdb_class_counter=c__Gammaproteobacteria--5:gtdb_domain_counter=d__Bacteria--5:gtdb_family_counter=f__Burkholderiaceae--5:gtdb_genus_counter=g__Duganella--1||g__Pseudoduganella--4:gtdb_order_counter=o__Burkholderiales--5:gtdb_phylum_counter=p__Proteobacteria--5:gtdb_species_counter=s__Duganella sp009674535--1||s__Pseudoduganella dura--1||s__Pseudoduganella lutea--1||s__Pseudoduganella umbonata--2:heptad_counter=MCP-36H--5:lbd_counter=:lca=d__Bacteria:lca_tree=f__Burkholderiaceae:name=N1151688:ref_name_counter=])0.145:0.0180894[&&NHX:Sample_counter=rhizpot1--8||rhizpot2--7||rhizpot3--15||rhiztom1--1||rhiztom2--2||rhiztom3--3:Type_counter=GTDB--75||capture--36:besthit_avg=94.55625:besthit_max=100.0:besthit_min=74.7:besthit_std=7.9156358978079995:besthit_sum=1512.9:bitscore_avg=187.63125000000002:bitscore_max=260.0:bitscore_min=74.7:bitscore_std=56.47458093396238:bitscore_sum=3002.1000000000004:capture_class_counter=c__Alphaproteobacteria--1||c__Gammaproteobacteria--33||c__Nitrospiria--1||c__Thermococci--1:capture_domain_counter=d__Archaea--1||d__Bacteria--35:capture_family_counter=f__Beijerinckiaceae--1||f__Burkholderiaceae--27||f__Enterobacteriaceae--2||f__Nitrospiraceae--1||f__Thermococcaceae--1||f__Xanthomonadaceae--4:capture_genus_counter=g__Acidovorax--1||g__Aquabacterium--4||g__Hydrogenophaga--2||g__Hylemonella--14||g__Janthinobacterium--2||g__Massilia--1||g__Methylosinus--1||g__Noviherbaspirillum_A--2||g__Pantoea--1||g__Pseudoxanthomonas_A--1||g__Rahnella--1||g__Rhizobacter--1||g__SCVQ01--1||g__Stenotrophomonas--3||g__Thermococcus--1:capture_order_counter=o__Burkholderiales--27||o__Enterobacterales--2||o__Nitrospirales--1||o__Rhizobiales--1||o__Thermococcales--1||o__Xanthomonadales--4:capture_phylum_counter=p__Methanobacteriota_B--1||p__Nitrospirota--1||p__Proteobacteria--34:capture_species_counter=s__Acidovorax sp003852545--1||s__Aquabacterium sp002339015--4||s__Hydrogenophaga borbori--1||s__Hydrogenophaga sp013823505--1||s__Hylemonella gracilis--14||s__Janthinobacterium sp014379395--2||s__Massilia aurea_A--1||s__Methylosinus sp009936375--1||s__Noviherbaspirillum_A soli--2||s__Pantoea agglomerans--1||s__Pseudoxanthomonas_A mexicana--1||s__Rahnella aquatilis--1||s__Rhizobacter sp000799605--1||s__SCVQ01 sp004296865--1||s__Stenotrophomonas maltophilia_AA--1||s__Stenotrophomonas maltophilia_AO--1||s__Stenotrophomonas sp013364355--1||s__Thermococcus sp900198835--1:evalue_avg=5.81250000160625e-21:evalue_max=9.3e-20:evalue_min=1.03e-89:evalue_std=2.324999999957167e-20:evalue_sum=9.30000000257e-20:gapopen_avg=0.0625:gapopen_max=1.0:gapopen_min=0.0:gapopen_std=0.25:gapopen_sum=1.0:gtdb_class_counter=c__Desulfotomaculia--1||c__Gammaproteobacteria--74:gtdb_domain_counter=d__Bacteria--75:gtdb_family_counter=f__Alteromonadaceae--1||f__Ammonificaceae--1||f__Burkholderiaceae--12||f__Xanthomonadaceae--61:gtdb_genus_counter=g__Ammonifex--1||g__Duganella--1||g__Hydrogenophaga--5||g__JAATFS01--1||g__Noviherbaspirillum--1||g__Paraburkholderia--1||g__Pseudoduganella--4||g__Pseudoxanthomonas--1||g__Rheinheimera--1||g__Stenotrophomonas--59:gtdb_order_counter=o__Ammonifexales--1||o__Burkholderiales--12||o__Enterobacterales--1||o__Xanthomonadales--61:gtdb_phylum_counter=p__Firmicutes_B--1||p__Proteobacteria--74:gtdb_species_counter=s__Ammonifex thiophilus--1||s__Duganella sp009674535--1||s__Hydrogenophaga sp006227825--1||s__Hydrogenophaga sp011390835--1||s__Hydrogenophaga sp011390855--1||s__Hydrogenophaga sp011391495--1||s__Hydrogenophaga sp013823655--1||s__JAATFS01 sp015655035--1||s__Noviherbaspirillum sp004570315--1||s__Paraburkholderia acidiphila--1||s__Pseudoduganella dura--1||s__Pseudoduganella lutea--1||s__Pseudoduganella umbonata--2||s__Pseudoxanthomonas sp014851915--1||s__Rheinheimera sp017824735--1||s__Stenotrophomonas bentonitica_A--1||s__Stenotrophomonas cyclobalanopsidis--2||s__Stenotrophomonas geniculata--1||s__Stenotrophomonas indicatrix--1||s__Stenotrophomonas lactitubi--1||s__Stenotrophomonas maltophilia--1||s__Stenotrophomonas maltophilia_A--1||s__Stenotrophomonas maltophilia_AA--1||s__Stenotrophomonas maltophilia_AB--1||s__Stenotrophomonas maltophilia_AC--1||s__Stenotrophomonas maltophilia_AG--1||s__Stenotrophomonas maltophilia_AH--1||s__Stenotrophomonas maltophilia_AJ--1||s__Stenotrophomonas maltophilia_AK--1||s__Stenotrophomonas maltophilia_AL--1||s__Stenotrophomonas maltophilia_AM--1||s__Stenotrophomonas maltophilia_AN--1||s__Stenotrophomonas maltophilia_AO--1||s__Stenotrophomonas maltophilia_AP--1||s__Stenotrophomonas maltophilia_AQ--1||s__Stenotrophomonas maltophilia_AR--1||s__Stenotrophomonas maltophilia_AS--1||s__Stenotrophomonas maltophilia_AT--1||s__Stenotrophomonas maltophilia_AU--1||s__Stenotrophomonas maltophilia_AV--1||s__Stenotrophomonas maltophilia_AW--1||s__Stenotrophomonas maltophilia_AX--2||s__Stenotrophomonas maltophilia_B--1||s__Stenotrophomonas maltophilia_F--1||s__Stenotrophomonas maltophilia_G--1||s__Stenotrophomonas maltophilia_J--1||s__Stenotrophomonas maltophilia_K--1||s__Stenotrophomonas maltophilia_L--1||s__Stenotrophomonas maltophilia_N--1||s__Stenotrophomonas maltophilia_O--1||s__Stenotrophomonas maltophilia_P--1||s__Stenotrophomonas maltophilia_Q--1||s__Stenotrophomonas maltophilia_R--1||s__Stenotrophomonas maltophilia_S--1||s__Stenotrophomonas maltophilia_Z--1||s__Stenotrophomonas pavanii--2||s__Stenotrophomonas rhizophila--1||s__Stenotrophomonas rhizophila_B--1||s__Stenotrophomonas sp002192255--1||s__Stenotrophomonas sp003028475--1||s__Stenotrophomonas sp003086695--2||s__Stenotrophomonas sp003086775--2||s__Stenotrophomonas sp003086795--2||s__Stenotrophomonas sp003086895--2||s__Stenotrophomonas sp003484865--1||s__Stenotrophomonas sp011761925--1||s__Stenotrophomonas sp013364355--1:heptad_counter=MCP-36H--111:lbd_counter=UNKNOWN--1:lca_tree=c__Gammaproteobacteria:length_avg=117.5625:length_max=159.0:length_min=42.0:length_std=36.06654728877348:length_sum=1881.0:mismatch_avg=6.75:mismatch_max=39.0:mismatch_min=0.0:mismatch_std=10.510312396245254:mismatch_sum=108.0:name=N1151689:qcovhsp_avg=99.625:qcovhsp_max=100.0:qcovhsp_min=96.3:qcovhsp_std=1.0560934302102887:qcovhsp_sum=1594.0:qend_avg=117.625:qend_max=159.0:qend_min=43.0:qend_std=35.927473238920285:qend_sum=1882.0:qstart_avg=1.0625:qstart_max=2.0:qstart_min=1.0:qstart_std=0.25:qstart_sum=17.0:ref_name_counter=GB_GCA_002363385.1_protein.faa_DEVL01000003.1_863@PF00015_full_PFAM.498.678--5||GB_GCA_002435595.1_protein.faa_DJBL01000071.1_27@PF00015_full_PFAM.499.684--3||GB_GCA_006227825.1_protein.faa_SBFS01000216.1_1@PF00015_full_PFAM.319.503--1||GB_GCA_011390855.1_protein.faa_JAABRN010000323.1_1@PF00015_full_PFAM.319.450--1||GB_GCA_016713305.1_protein.faa_JADJPK010000007.1_205@PF00015_full_PFAM.728.792--1||RS_GCF_003984645.1_protein.faa_NZ_RWKI01000125.1_1@PF00015_full_PFAM.2.63--1||RS_GCF_009832905.1_protein.faa_NZ_CP047135.1_2728@PF00015_full_PFAM.498.684--3||RS_GCF_011604605.1_protein.faa_NZ_CP050062.1_2757@PF00015_full_PFAM.499.688--1:scovhsp_avg=71.98125:scovhsp_max=91.8:scovhsp_min=50.0:scovhsp_std=14.246694060962588:scovhsp_sum=1151.7:send_avg=130.4375:send_max=163.0:send_min=55.0:send_std=36.43618851270442:send_sum=2087.0:sstart_avg=13.9375:sstart_max=69.0:sstart_min=1.0:sstart_std=19.71621583029225:sstart_sum=223.0])0:2.5e-08[&&NHX:Sample_counter=rhizpot1--8||rhizpot2--7||rhizpot3--18||rhiztom1--3||rhiztom2--7||rhiztom3--8:Type_counter=GTDB--109||capture--51:besthit_avg=93.5782608695652:besthit_max=100.0:besthit_min=74.7:besthit_std=6.865589858903015:besthit_sum=2152.2999999999997:bitscore_avg=186.24782608695656:bitscore_max=260.0:bitscore_min=58.5:bitscore_std=64.8129817914255:bitscore_sum=4283.700000000001:capture_class_counter=c__Alphaproteobacteria--1||c__Clostridia--1||c__Gammaproteobacteria--46||c__JADJOY01--1||c__Nitrospiria--1||c__Thermococci--1:capture_domain_counter=d__Archaea--1||d__Bacteria--50:capture_family_counter=f__Beijerinckiaceae--1||f__Burkholderiaceae--38||f__Competibacteraceae--1||f__Enterobacteriaceae--2||f__JADJOY01--1||f__Lachnospiraceae--1||f__Nitrospiraceae--1||f__Thermococcaceae--1||f__Thiobacillaceae--1||f__Xanthomonadaceae--4:capture_genus_counter=g__Acidovorax--1||g__Aquabacterium--4||g__Burkholderia--1||g__CADEEH01--2||g__Contendobacter--1||g__Hydrogenophaga--2||g__Hylemonella--14||g__Ideonella_A--1||g__JADJOY01--1||g__Janthinobacterium--2||g__Massilia--3||g__Methylosinus--1||g__Noviherbaspirillum_A--3||g__Pantoea--1||g__Polaromonas--1||g__Pseudoduganella--1||g__Pseudoxanthomonas_A--1||g__Rahnella--1||g__Rhizobacter--2||g__Rhodoferax--1||g__Roseburia--1||g__SCVQ01--1||g__Stenotrophomonas--3||g__Thermococcus--1||g__Thiobacillus--1:capture_order_counter=o__Burkholderiales--39||o__Competibacterales--1||o__Enterobacterales--2||o__JADJOY01--1||o__Lachnospirales--1||o__Nitrospirales--1||o__Rhizobiales--1||o__Thermococcales--1||o__Xanthomonadales--4:capture_phylum_counter=p__Firmicutes_A--1||p__JADJOY01--1||p__Methanobacteriota_B--1||p__Nitrospirota--1||p__Proteobacteria--47:capture_species_counter=s__Acidovorax sp003852545--1||s__Aquabacterium sp002339015--4||s__Burkholderia plantarii--1||s__CADEEH01 sp902826305--2||s__Contendobacter sp012031845--1||s__Hydrogenophaga borbori--1||s__Hydrogenophaga sp013823505--1||s__Hylemonella gracilis--14||s__Ideonella_A sakaiensis--1||s__JADJOY01 sp016713535--1||s__Janthinobacterium sp014379395--2||s__Massilia aurea_A--1||s__Massilia sp003484545--2||s__Methylosinus sp009936375--1||s__Noviherbaspirillum_A soli--3||s__Pantoea agglomerans--1||s__Polaromonas sp900112285--1||s__Pseudoduganella flava--1||s__Pseudoxanthomonas_A mexicana--1||s__Rahnella aquatilis--1||s__Rhizobacter sp000799605--2||s__Rhodoferax sp903856025--1||s__Roseburia sp910584215--1||s__SCVQ01 sp004296865--1||s__Stenotrophomonas maltophilia_AA--1||s__Stenotrophomonas maltophilia_AO--1||s__Stenotrophomonas sp013364355--1||s__Thermococcus sp900198835--1||s__Thiobacillus sp016195805--1:evalue_avg=5.091308391304349e-15:evalue_max=9.32e-14:evalue_min=1.03e-89:evalue_std=1.9841711475272617e-14:evalue_sum=1.1710009300000003e-13:gapopen_avg=0.043478260869565216:gapopen_max=1.0:gapopen_min=0.0:gapopen_std=0.2085144140570748:gapopen_sum=1.0:gtdb_class_counter=c__Desulfotomaculia--1||c__Gammaproteobacteria--108:gtdb_domain_counter=d__Bacteria--109:gtdb_family_counter=f__Alteromonadaceae--1||f__Ammonificaceae--1||f__Burkholderiaceae--46||f__Xanthomonadaceae--61:gtdb_genus_counter=g__Acidovorax--3||g__Ammonifex--1||g__Aquabacterium_A--1||g__Duganella--1||g__Giesbergeria--1||g__Hydrogenophaga--5||g__Ideonella--2||g__JAATFS01--1||g__Janthinobacterium--23||g__Noviherbaspirillum--1||g__Paraburkholderia--1||g__Pseudoduganella--5||g__Pseudoxanthomonas--1||g__Rheinheimera--1||g__Rubrivivax--2||g__Stenotrophomonas--59||g__VBDL01--1:gtdb_order_counter=o__Ammonifexales--1||o__Burkholderiales--46||o__Enterobacterales--1||o__Xanthomonadales--61:gtdb_phylum_counter=p__Firmicutes_B--1||p__Proteobacteria--108:gtdb_species_counter=s__Acidovorax sp001464865--1||s__Acidovorax sp001714725--1||s__Acidovorax sp019219095--1||s__Ammonifex thiophilus--1||s__Aquabacterium_A terrae--1||s__Duganella sp009674535--1||s__Giesbergeria hankyongi--1||s__Hydrogenophaga sp006227825--1||s__Hydrogenophaga sp011390835--1||s__Hydrogenophaga sp011390855--1||s__Hydrogenophaga sp011391495--1||s__Hydrogenophaga sp013823655--1||s__Ideonella sp000333615--1||s__Ideonella sp018780145--1||s__JAATFS01 sp015655035--1||s__Janthinobacterium lividum--1||s__Janthinobacterium lividum_C--1||s__Janthinobacterium lividum_E--1||s__Janthinobacterium psychrotolerans--1||s__Janthinobacterium sp000745325--1||s__Janthinobacterium sp001758725--1||s__Janthinobacterium sp002127655--1||s__Janthinobacterium sp002250505--1||s__Janthinobacterium sp002735705--1||s__Janthinobacterium sp002797895--1||s__Janthinobacterium sp002813325--1||s__Janthinobacterium sp002846335--1||s__Janthinobacterium sp002869965--1||s__Janthinobacterium sp002878455--1||s__Janthinobacterium sp009208565--1||s__Janthinobacterium sp009208735--1||s__Janthinobacterium sp009923995--1||s__Janthinobacterium sp014200675--1||s__Janthinobacterium sp014200725--1||s__Janthinobacterium sp900112025--1||s__Janthinobacterium sp900156175--1||s__Janthinobacterium tructae--1||s__Janthinobacterium violaceinigrum--1||s__Noviherbaspirillum sp004570315--1||s__Paraburkholderia acidiphila--1||s__Pseudoduganella dura--1||s__Pseudoduganella ginsengisoli--1||s__Pseudoduganella lutea--1||s__Pseudoduganella umbonata--2||s__Pseudoxanthomonas sp014851915--1||s__Rheinheimera sp017824735--1||s__Rubrivivax rivuli--1||s__Rubrivivax sp001295865--1||s__Stenotrophomonas bentonitica_A--1||s__Stenotrophomonas cyclobalanopsidis--2||s__Stenotrophomonas geniculata--1||s__Stenotrophomonas indicatrix--1||s__Stenotrophomonas lactitubi--1||s__Stenotrophomonas maltophilia--1||s__Stenotrophomonas maltophilia_A--1||s__Stenotrophomonas maltophilia_AA--1||s__Stenotrophomonas maltophilia_AB--1||s__Stenotrophomonas maltophilia_AC--1||s__Stenotrophomonas maltophilia_AG--1||s__Stenotrophomonas maltophilia_AH--1||s__Stenotrophomonas maltophilia_AJ--1||s__Stenotrophomonas maltophilia_AK--1||s__Stenotrophomonas maltophilia_AL--1||s__Stenotrophomonas maltophilia_AM--1||s__Stenotrophomonas maltophilia_AN--1||s__Stenotrophomonas maltophilia_AO--1||s__Stenotrophomonas maltophilia_AP--1||s__Stenotrophomonas maltophilia_AQ--1||s__Stenotrophomonas maltophilia_AR--1||s__Stenotrophomonas maltophilia_AS--1||s__Stenotrophomonas maltophilia_AT--1||s__Stenotrophomonas maltophilia_AU--1||s__Stenotrophomonas maltophilia_AV--1||s__Stenotrophomonas maltophilia_AW--1||s__Stenotrophomonas maltophilia_AX--2||s__Stenotrophomonas maltophilia_B--1||s__Stenotrophomonas maltophilia_F--1||s__Stenotrophomonas maltophilia_G--1||s__Stenotrophomonas maltophilia_J--1||s__Stenotrophomonas maltophilia_K--1||s__Stenotrophomonas maltophilia_L--1||s__Stenotrophomonas maltophilia_N--1||s__Stenotrophomonas maltophilia_O--1||s__Stenotrophomonas maltophilia_P--1||s__Stenotrophomonas maltophilia_Q--1||s__Stenotrophomonas maltophilia_R--1||s__Stenotrophomonas maltophilia_S--1||s__Stenotrophomonas maltophilia_Z--1||s__Stenotrophomonas pavanii--2||s__Stenotrophomonas rhizophila--1||s__Stenotrophomonas rhizophila_B--1||s__Stenotrophomonas sp002192255--1||s__Stenotrophomonas sp003028475--1||s__Stenotrophomonas sp003086695--2||s__Stenotrophomonas sp003086775--2||s__Stenotrophomonas sp003086795--2||s__Stenotrophomonas sp003086895--2||s__Stenotrophomonas sp003484865--1||s__Stenotrophomonas sp011761925--1||s__Stenotrophomonas sp013364355--1||s__VBDL01 sp005884255--1:heptad_counter=MCP-36H--160:lbd_counter=UNKNOWN--1:lca_tree=c__Gammaproteobacteria:length_avg=116.34782608695652:length_max=159.0:length_min=33.0:length_std=41.57207180488119:length_sum=2676.0:mismatch_avg=7.913043478260869:mismatch_max=39.0:mismatch_min=0.0:mismatch_std=9.467230772407722:mismatch_sum=182.0:name=N1151690:qcovhsp_avg=99.41304347826087:qcovhsp_max=100.0:qcovhsp_min=95.9:qcovhsp_std=1.2381453681087569:qcovhsp_sum=2286.5:qend_avg=116.52173913043478:qend_max=159.0:qend_min=33.0:qend_std=41.616069410764645:qend_sum=2680.0:qstart_avg=1.173913043478261:qstart_max=4.0:qstart_min=1.0:qstart_std=0.6503267649311159:qstart_sum=27.0:ref_name_counter=GB_GCA_002363385.1_protein.faa_DEVL01000003.1_863@PF00015_full_PFAM.498.678--5||GB_GCA_002435595.1_protein.faa_DJBL01000071.1_27@PF00015_full_PFAM.499.684--3||GB_GCA_006227825.1_protein.faa_SBFS01000216.1_1@PF00015_full_PFAM.319.503--1||GB_GCA_009830035.1_protein.faa_SZZY01000002.1_215@PF00015_full_PFAM.1.43--2||GB_GCA_011390855.1_protein.faa_JAABRN010000323.1_1@PF00015_full_PFAM.319.450--1||GB_GCA_016713305.1_protein.faa_JADJPK010000007.1_205@PF00015_full_PFAM.728.792--1||GB_GCA_018780145.1_protein.faa_JADMKA010000270.1_8@PF00015_full_PFAM.327.502--2||RS_GCF_003984645.1_protein.faa_NZ_RWKI01000125.1_1@PF00015_full_PFAM.2.63--1||RS_GCF_009832905.1_protein.faa_NZ_CP047135.1_2728@PF00015_full_PFAM.498.684--3||RS_GCF_011604605.1_protein.faa_NZ_CP050062.1_2757@PF00015_full_PFAM.499.688--1||RS_GCF_013266755.1_protein.faa_NZ_JABRWJ010000001.1_995@PF00015_full_PFAM.321.502--3:scovhsp_avg=74.74782608695652:scovhsp_max=91.8:scovhsp_min=50.0:scovhsp_std=12.881659603878592:scovhsp_sum=1719.2:send_avg=126.73913043478261:send_max=163.0:send_min=39.0:send_std=41.786489107566325:send_sum=2915.0:sstart_avg=11.434782608695652:sstart_max=69.0:sstart_min=1.0:sstart_std=16.900312226692257:sstart_sum=263.0],90a30ac9-c141-48a7-8f5f-3ee63b65e979_6@MCPsignal.91.121:5e-09[&&NHX:Sample=rhiztom2:Type=capture:capture_class=c__Gammaproteobacteria:capture_domain=d__Bacteria:capture_family=f__Burkholderiaceae:capture_genus=g__Cupriavidus:capture_order=o__Burkholderiales:capture_phylum=p__Proteobacteria:capture_species=s__Cupriavidus taiwanensis_B:heptad=MCP-36H])0.013:0.0156906[&&NHX:Sample_counter=rhizpot1--8||rhizpot2--7||rhizpot3--18||rhiztom1--3||rhiztom2--8||rhiztom3--8:Type_counter=GTDB--109||capture--52:besthit_avg=93.5782608695652:besthit_max=100.0:besthit_min=74.7:besthit_std=6.865589858903015:besthit_sum=2152.2999999999997:bitscore_avg=186.24782608695656:bitscore_max=260.0:bitscore_min=58.5:bitscore_std=64.8129817914255:bitscore_sum=4283.700000000001:capture_class_counter=c__Alphaproteobacteria--1||c__Clostridia--1||c__Gammaproteobacteria--47||c__JADJOY01--1||c__Nitrospiria--1||c__Thermococci--1:capture_domain_counter=d__Archaea--1||d__Bacteria--51:capture_family_counter=f__Beijerinckiaceae--1||f__Burkholderiaceae--39||f__Competibacteraceae--1||f__Enterobacteriaceae--2||f__JADJOY01--1||f__Lachnospiraceae--1||f__Nitrospiraceae--1||f__Thermococcaceae--1||f__Thiobacillaceae--1||f__Xanthomonadaceae--4:capture_genus_counter=g__Acidovorax--1||g__Aquabacterium--4||g__Burkholderia--1||g__CADEEH01--2||g__Contendobacter--1||g__Cupriavidus--1||g__Hydrogenophaga--2||g__Hylemonella--14||g__Ideonella_A--1||g__JADJOY01--1||g__Janthinobacterium--2||g__Massilia--3||g__Methylosinus--1||g__Noviherbaspirillum_A--3||g__Pantoea--1||g__Polaromonas--1||g__Pseudoduganella--1||g__Pseudoxanthomonas_A--1||g__Rahnella--1||g__Rhizobacter--2||g__Rhodoferax--1||g__Roseburia--1||g__SCVQ01--1||g__Stenotrophomonas--3||g__Thermococcus--1||g__Thiobacillus--1:capture_order_counter=o__Burkholderiales--40||o__Competibacterales--1||o__Enterobacterales--2||o__JADJOY01--1||o__Lachnospirales--1||o__Nitrospirales--1||o__Rhizobiales--1||o__Thermococcales--1||o__Xanthomonadales--4:capture_phylum_counter=p__Firmicutes_A--1||p__JADJOY01--1||p__Methanobacteriota_B--1||p__Nitrospirota--1||p__Proteobacteria--48:capture_species_counter=s__Acidovorax sp003852545--1||s__Aquabacterium sp002339015--4||s__Burkholderia plantarii--1||s__CADEEH01 sp902826305--2||s__Contendobacter sp012031845--1||s__Cupriavidus taiwanensis_B--1||s__Hydrogenophaga borbori--1||s__Hydrogenophaga sp013823505--1||s__Hylemonella gracilis--14||s__Ideonella_A sakaiensis--1||s__JADJOY01 sp016713535--1||s__Janthinobacterium sp014379395--2||s__Massilia aurea_A--1||s__Massilia sp003484545--2||s__Methylosinus sp009936375--1||s__Noviherbaspirillum_A soli--3||s__Pantoea agglomerans--1||s__Polaromonas sp900112285--1||s__Pseudoduganella flava--1||s__Pseudoxanthomonas_A mexicana--1||s__Rahnella aquatilis--1||s__Rhizobacter sp000799605--2||s__Rhodoferax sp903856025--1||s__Roseburia sp910584215--1||s__SCVQ01 sp004296865--1||s__Stenotrophomonas maltophilia_AA--1||s__Stenotrophomonas maltophilia_AO--1||s__Stenotrophomonas sp013364355--1||s__Thermococcus sp900198835--1||s__Thiobacillus sp016195805--1:evalue_avg=5.091308391304349e-15:evalue_max=9.32e-14:evalue_min=1.03e-89:evalue_std=1.9841711475272617e-14:evalue_sum=1.1710009300000003e-13:gapopen_avg=0.043478260869565216:gapopen_max=1.0:gapopen_min=0.0:gapopen_std=0.2085144140570748:gapopen_sum=1.0:gtdb_class_counter=c__Desulfotomaculia--1||c__Gammaproteobacteria--108:gtdb_domain_counter=d__Bacteria--109:gtdb_family_counter=f__Alteromonadaceae--1||f__Ammonificaceae--1||f__Burkholderiaceae--46||f__Xanthomonadaceae--61:gtdb_genus_counter=g__Acidovorax--3||g__Ammonifex--1||g__Aquabacterium_A--1||g__Duganella--1||g__Giesbergeria--1||g__Hydrogenophaga--5||g__Ideonella--2||g__JAATFS01--1||g__Janthinobacterium--23||g__Noviherbaspirillum--1||g__Paraburkholderia--1||g__Pseudoduganella--5||g__Pseudoxanthomonas--1||g__Rheinheimera--1||g__Rubrivivax--2||g__Stenotrophomonas--59||g__VBDL01--1:gtdb_order_counter=o__Ammonifexales--1||o__Burkholderiales--46||o__Enterobacterales--1||o__Xanthomonadales--61:gtdb_phylum_counter=p__Firmicutes_B--1||p__Proteobacteria--108:gtdb_species_counter=s__Acidovorax sp001464865--1||s__Acidovorax sp001714725--1||s__Acidovorax sp019219095--1||s__Ammonifex thiophilus--1||s__Aquabacterium_A terrae--1||s__Duganella sp009674535--1||s__Giesbergeria hankyongi--1||s__Hydrogenophaga sp006227825--1||s__Hydrogenophaga sp011390835--1||s__Hydrogenophaga sp011390855--1||s__Hydrogenophaga sp011391495--1||s__Hydrogenophaga sp013823655--1||s__Ideonella sp000333615--1||s__Ideonella sp018780145--1||s__JAATFS01 sp015655035--1||s__Janthinobacterium lividum--1||s__Janthinobacterium lividum_C--1||s__Janthinobacterium lividum_E--1||s__Janthinobacterium psychrotolerans--1||s__Janthinobacterium sp000745325--1||s__Janthinobacterium sp001758725--1||s__Janthinobacterium sp002127655--1||s__Janthinobacterium sp002250505--1||s__Janthinobacterium sp002735705--1||s__Janthinobacterium sp002797895--1||s__Janthinobacterium sp002813325--1||s__Janthinobacterium sp002846335--1||s__Janthinobacterium sp002869965--1||s__Janthinobacterium sp002878455--1||s__Janthinobacterium sp009208565--1||s__Janthinobacterium sp009208735--1||s__Janthinobacterium sp009923995--1||s__Janthinobacterium sp014200675--1||s__Janthinobacterium sp014200725--1||s__Janthinobacterium sp900112025--1||s__Janthinobacterium sp900156175--1||s__Janthinobacterium tructae--1||s__Janthinobacterium violaceinigrum--1||s__Noviherbaspirillum sp004570315--1||s__Paraburkholderia acidiphila--1||s__Pseudoduganella dura--1||s__Pseudoduganella ginsengisoli--1||s__Pseudoduganella lutea--1||s__Pseudoduganella umbonata--2||s__Pseudoxanthomonas sp014851915--1||s__Rheinheimera sp017824735--1||s__Rubrivivax rivuli--1||s__Rubrivivax sp001295865--1||s__Stenotrophomonas bentonitica_A--1||s__Stenotrophomonas cyclobalanopsidis--2||s__Stenotrophomonas geniculata--1||s__Stenotrophomonas indicatrix--1||s__Stenotrophomonas lactitubi--1||s__Stenotrophomonas maltophilia--1||s__Stenotrophomonas maltophilia_A--1||s__Stenotrophomonas maltophilia_AA--1||s__Stenotrophomonas maltophilia_AB--1||s__Stenotrophomonas maltophilia_AC--1||s__Stenotrophomonas maltophilia_AG--1||s__Stenotrophomonas maltophilia_AH--1||s__Stenotrophomonas maltophilia_AJ--1||s__Stenotrophomonas maltophilia_AK--1||s__Stenotrophomonas maltophilia_AL--1||s__Stenotrophomonas maltophilia_AM--1||s__Stenotrophomonas maltophilia_AN--1||s__Stenotrophomonas maltophilia_AO--1||s__Stenotrophomonas maltophilia_AP--1||s__Stenotrophomonas maltophilia_AQ--1||s__Stenotrophomonas maltophilia_AR--1||s__Stenotrophomonas maltophilia_AS--1||s__Stenotrophomonas maltophilia_AT--1||s__Stenotrophomonas maltophilia_AU--1||s__Stenotrophomonas maltophilia_AV--1||s__Stenotrophomonas maltophilia_AW--1||s__Stenotrophomonas maltophilia_AX--2||s__Stenotrophomonas maltophilia_B--1||s__Stenotrophomonas maltophilia_F--1||s__Stenotrophomonas maltophilia_G--1||s__Stenotrophomonas maltophilia_J--1||s__Stenotrophomonas maltophilia_K--1||s__Stenotrophomonas maltophilia_L--1||s__Stenotrophomonas maltophilia_N--1||s__Stenotrophomonas maltophilia_O--1||s__Stenotrophomonas maltophilia_P--1||s__Stenotrophomonas maltophilia_Q--1||s__Stenotrophomonas maltophilia_R--1||s__Stenotrophomonas maltophilia_S--1||s__Stenotrophomonas maltophilia_Z--1||s__Stenotrophomonas pavanii--2||s__Stenotrophomonas rhizophila--1||s__Stenotrophomonas rhizophila_B--1||s__Stenotrophomonas sp002192255--1||s__Stenotrophomonas sp003028475--1||s__Stenotrophomonas sp003086695--2||s__Stenotrophomonas sp003086775--2||s__Stenotrophomonas sp003086795--2||s__Stenotrophomonas sp003086895--2||s__Stenotrophomonas sp003484865--1||s__Stenotrophomonas sp011761925--1||s__Stenotrophomonas sp013364355--1||s__VBDL01 sp005884255--1:heptad_counter=MCP-36H--161:lbd_counter=UNKNOWN--1:lca_tree=c__Gammaproteobacteria:length_avg=116.34782608695652:length_max=159.0:length_min=33.0:length_std=41.57207180488119:length_sum=2676.0:mismatch_avg=7.913043478260869:mismatch_max=39.0:mismatch_min=0.0:mismatch_std=9.467230772407722:mismatch_sum=182.0:name=N1151692:qcovhsp_avg=99.41304347826087:qcovhsp_max=100.0:qcovhsp_min=95.9:qcovhsp_std=1.2381453681087569:qcovhsp_sum=2286.5:qend_avg=116.52173913043478:qend_max=159.0:qend_min=33.0:qend_std=41.616069410764645:qend_sum=2680.0:qstart_avg=1.173913043478261:qstart_max=4.0:qstart_min=1.0:qstart_std=0.6503267649311159:qstart_sum=27.0:ref_name_counter=GB_GCA_002363385.1_protein.faa_DEVL01000003.1_863@PF00015_full_PFAM.498.678--5||GB_GCA_002435595.1_protein.faa_DJBL01000071.1_27@PF00015_full_PFAM.499.684--3||GB_GCA_006227825.1_protein.faa_SBFS01000216.1_1@PF00015_full_PFAM.319.503--1||GB_GCA_009830035.1_protein.faa_SZZY01000002.1_215@PF00015_full_PFAM.1.43--2||GB_GCA_011390855.1_protein.faa_JAABRN010000323.1_1@PF00015_full_PFAM.319.450--1||GB_GCA_016713305.1_protein.faa_JADJPK010000007.1_205@PF00015_full_PFAM.728.792--1||GB_GCA_018780145.1_protein.faa_JADMKA010000270.1_8@PF00015_full_PFAM.327.502--2||RS_GCF_003984645.1_protein.faa_NZ_RWKI01000125.1_1@PF00015_full_PFAM.2.63--1||RS_GCF_009832905.1_protein.faa_NZ_CP047135.1_2728@PF00015_full_PFAM.498.684--3||RS_GCF_011604605.1_protein.faa_NZ_CP050062.1_2757@PF00015_full_PFAM.499.688--1||RS_GCF_013266755.1_protein.faa_NZ_JABRWJ010000001.1_995@PF00015_full_PFAM.321.502--3:scovhsp_avg=74.74782608695652:scovhsp_max=91.8:scovhsp_min=50.0:scovhsp_std=12.881659603878592:scovhsp_sum=1719.2:send_avg=126.73913043478261:send_max=163.0:send_min=39.0:send_std=41.786489107566325:send_sum=2915.0:sstart_avg=11.434782608695652:sstart_max=69.0:sstart_min=1.0:sstart_std=16.900312226692257:sstart_sum=263.0])0.745:0.0178091[&&NHX:Sample_counter=rhizpot1--16||rhizpot2--10||rhizpot3--26||rhiztom1--8||rhiztom2--12||rhiztom3--9:Type_counter=GTDB--132||capture--81:besthit_avg=86.84102564102564:besthit_max=100.0:besthit_min=65.8:besthit_std=11.091407721122117:besthit_sum=3386.7999999999997:bitscore_avg=181.85128205128208:bitscore_max=260.0:bitscore_min=58.5:bitscore_std=56.87458442552568:bitscore_sum=7092.200000000001:capture_class_counter=c__Alphaproteobacteria--1||c__Clostridia--3||c__Gammaproteobacteria--74||c__JADJOY01--1||c__Nitrospiria--1||c__Thermococci--1:capture_domain_counter=d__Archaea--1||d__Bacteria--80:capture_family_counter=f__Beijerinckiaceae--1||f__Burkholderiaceae--59||f__Competibacteraceae--1||f__Enterobacteriaceae--3||f__JADJOY01--1||f__Lachnospiraceae--3||f__Nevskiaceae--2||f__Nitrospiraceae--1||f__Rhodocyclaceae--2||f__Thermococcaceae--1||f__Thiobacillaceae--1||f__Xanthomonadaceae--6:capture_genus_counter=g__Acetatifactor--1||g__Achromobacter--1||g__Acidovorax--1||g__Aquabacterium--4||g__Azonexus--1||g__Burkholderia--1||g__CADEEH01--2||g__COE1--1||g__Contendobacter--1||g__Cupriavidus--2||g__Duganella--1||g__Hydrogenophaga--2||g__Hylemonella--14||g__Ideonella_A--1||g__JADJOY01--1||g__Janthinobacterium--2||g__Massilia--9||g__Methylosinus--1||g__Noviherbaspirillum_A--10||g__Panacagrimonas--2||g__Pantoea--2||g__Polaromonas--1||g__Pseudoduganella--1||g__Pseudoxanthomonas_A--1||g__Rahnella--1||g__Rhizobacter--4||g__Rhodoferax--1||g__Roseburia--1||g__SCVQ01--1||g__Stenotrophomonas--4||g__Sulfuritalea--1||g__Thermococcus--1||g__Thiobacillus--1||g__Variovorax--2||g__Xanthomonas_A--1:capture_order_counter=o__Burkholderiales--62||o__Competibacterales--1||o__Enterobacterales--3||o__JADJOY01--1||o__Lachnospirales--3||o__Nevskiales--2||o__Nitrospirales--1||o__Rhizobiales--1||o__Thermococcales--1||o__Xanthomonadales--6:capture_phylum_counter=p__Firmicutes_A--3||p__JADJOY01--1||p__Methanobacteriota_B--1||p__Nitrospirota--1||p__Proteobacteria--75:capture_species_counter=s__Acetatifactor sp910585425--1||s__Achromobacter xylosoxidans_C--1||s__Acidovorax sp003852545--1||s__Aquabacterium sp002339015--4||s__Azonexus sp016790885--1||s__Burkholderia plantarii--1||s__CADEEH01 sp902826305--2||s__COE1 sp002490665--1||s__Contendobacter sp012031845--1||s__Cupriavidus basilensis--1||s__Cupriavidus taiwanensis_B--1||s__Duganella sp000381565--1||s__Hydrogenophaga borbori--1||s__Hydrogenophaga sp013823505--1||s__Hylemonella gracilis--14||s__Ideonella_A sakaiensis--1||s__JADJOY01 sp016713535--1||s__Janthinobacterium sp014379395--2||s__Massilia aurea_A--5||s__Massilia sp000745265--2||s__Massilia sp003484545--2||s__Methylosinus sp009936375--1||s__Noviherbaspirillum_A soli--10||s__Panacagrimonas perspica--2||s__Pantoea agglomerans--1||s__Pantoea dispersa--1||s__Polaromonas sp900112285--1||s__Pseudoduganella flava--1||s__Pseudoxanthomonas_A mexicana--1||s__Rahnella aquatilis--1||s__Rhizobacter sp000799605--4||s__Rhodoferax sp903856025--1||s__Roseburia sp910584215--1||s__SCVQ01 sp004296865--1||s__Stenotrophomonas maltophilia_AA--1||s__Stenotrophomonas maltophilia_AO--1||s__Stenotrophomonas sp002329155--1||s__Stenotrophomonas sp013364355--1||s__Sulfuritalea sp016710465--1||s__Thermococcus sp900198835--1||s__Thiobacillus sp016195805--1||s__Variovorax sp001984055--1||s__Variovorax sp017744285--1||s__Xanthomonas_A albilineans--1:evalue_avg=3.002566487641026e-15:evalue_max=9.32e-14:evalue_min=1.03e-89:evalue_std=1.5308966400028064e-14:evalue_sum=1.1710009301800002e-13:gapopen_avg=0.07692307692307693:gapopen_max=1.0:gapopen_min=0.0:gapopen_std=0.2699527623995085:gapopen_sum=3.0:gtdb_class_counter=c__Desulfotomaculia--1||c__Gammaproteobacteria--131:gtdb_domain_counter=d__Bacteria--132:gtdb_family_counter=f__Alteromonadaceae--1||f__Ammonificaceae--1||f__Burkholderiaceae--69||f__Xanthomonadaceae--61:gtdb_genus_counter=g__Acidovorax--3||g__Ammonifex--1||g__Aquabacterium_A--1||g__Duganella--11||g__Giesbergeria--1||g__Hydrogenophaga--5||g__Ideonella--2||g__JAATFS01--1||g__Janthinobacterium--23||g__Noviherbaspirillum--1||g__Paraburkholderia--1||g__Pseudoduganella--16||g__Pseudoxanthomonas--1||g__Rheinheimera--1||g__Rubrivivax--2||g__Solimicrobium--2||g__Stenotrophomonas--59||g__VBDL01--1:gtdb_order_counter=o__Ammonifexales--1||o__Burkholderiales--69||o__Enterobacterales--1||o__Xanthomonadales--61:gtdb_phylum_counter=p__Firmicutes_B--1||p__Proteobacteria--131:gtdb_species_counter=s__Acidovorax sp001464865--1||s__Acidovorax sp001714725--1||s__Acidovorax sp019219095--1||s__Ammonifex thiophilus--1||s__Aquabacterium_A terrae--1||s__Duganella aceris--1||s__Duganella radicis--1||s__Duganella sacchari--1||s__Duganella sp000381565--1||s__Duganella sp003416895--1||s__Duganella sp009674535--1||s__Duganella sp009857435--1||s__Duganella sp009857445--1||s__Duganella sp013375995--1||s__Duganella sp013376005--1||s__Duganella sp900109645--1||s__Giesbergeria hankyongi--1||s__Hydrogenophaga sp006227825--1||s__Hydrogenophaga sp011390835--1||s__Hydrogenophaga sp011390855--1||s__Hydrogenophaga sp011391495--1||s__Hydrogenophaga sp013823655--1||s__Ideonella sp000333615--1||s__Ideonella sp018780145--1||s__JAATFS01 sp015655035--1||s__Janthinobacterium lividum--1||s__Janthinobacterium lividum_C--1||s__Janthinobacterium lividum_E--1||s__Janthinobacterium psychrotolerans--1||s__Janthinobacterium sp000745325--1||s__Janthinobacterium sp001758725--1||s__Janthinobacterium sp002127655--1||s__Janthinobacterium sp002250505--1||s__Janthinobacterium sp002735705--1||s__Janthinobacterium sp002797895--1||s__Janthinobacterium sp002813325--1||s__Janthinobacterium sp002846335--1||s__Janthinobacterium sp002869965--1||s__Janthinobacterium sp002878455--1||s__Janthinobacterium sp009208565--1||s__Janthinobacterium sp009208735--1||s__Janthinobacterium sp009923995--1||s__Janthinobacterium sp014200675--1||s__Janthinobacterium sp014200725--1||s__Janthinobacterium sp900112025--1||s__Janthinobacterium sp900156175--1||s__Janthinobacterium tructae--1||s__Janthinobacterium violaceinigrum--1||s__Noviherbaspirillum sp004570315--1||s__Paraburkholderia acidiphila--1||s__Pseudoduganella aquatica_A--1||s__Pseudoduganella dura--1||s__Pseudoduganella eburnea--1||s__Pseudoduganella ginsengisoli--1||s__Pseudoduganella guangdongensis--1||s__Pseudoduganella lutea--1||s__Pseudoduganella sp001425005--1||s__Pseudoduganella sp001425045--1||s__Pseudoduganella sp001425265--1||s__Pseudoduganella sp001427305--1||s__Pseudoduganella sp003053665--1||s__Pseudoduganella sp004217275--1||s__Pseudoduganella sp900113115--1||s__Pseudoduganella umbonata--2||s__Pseudoduganella violaceinigra--1||s__Pseudoxanthomonas sp014851915--1||s__Rheinheimera sp017824735--1||s__Rubrivivax rivuli--1||s__Rubrivivax sp001295865--1||s__Solimicrobium aquaticum--1||s__Solimicrobium sp903893945--1||s__Stenotrophomonas bentonitica_A--1||s__Stenotrophomonas cyclobalanopsidis--2||s__Stenotrophomonas geniculata--1||s__Stenotrophomonas indicatrix--1||s__Stenotrophomonas lactitubi--1||s__Stenotrophomonas maltophilia--1||s__Stenotrophomonas maltophilia_A--1||s__Stenotrophomonas maltophilia_AA--1||s__Stenotrophomonas maltophilia_AB--1||s__Stenotrophomonas maltophilia_AC--1||s__Stenotrophomonas maltophilia_AG--1||s__Stenotrophomonas maltophilia_AH--1||s__Stenotrophomonas maltophilia_AJ--1||s__Stenotrophomonas maltophilia_AK--1||s__Stenotrophomonas maltophilia_AL--1||s__Stenotrophomonas maltophilia_AM--1||s__Stenotrophomonas maltophilia_AN--1||s__Stenotrophomonas maltophilia_AO--1||s__Stenotrophomonas maltophilia_AP--1||s__Stenotrophomonas maltophilia_AQ--1||s__Stenotrophomonas maltophilia_AR--1||s__Stenotrophomonas maltophilia_AS--1||s__Stenotrophomonas maltophilia_AT--1||s__Stenotrophomonas maltophilia_AU--1||s__Stenotrophomonas maltophilia_AV--1||s__Stenotrophomonas maltophilia_AW--1||s__Stenotrophomonas maltophilia_AX--2||s__Stenotrophomonas maltophilia_B--1||s__Stenotrophomonas maltophilia_F--1||s__Stenotrophomonas maltophilia_G--1||s__Stenotrophomonas maltophilia_J--1||s__Stenotrophomonas maltophilia_K--1||s__Stenotrophomonas maltophilia_L--1||s__Stenotrophomonas maltophilia_N--1||s__Stenotrophomonas maltophilia_O--1||s__Stenotrophomonas maltophilia_P--1||s__Stenotrophomonas maltophilia_Q--1||s__Stenotrophomonas maltophilia_R--1||s__Stenotrophomonas maltophilia_S--1||s__Stenotrophomonas maltophilia_Z--1||s__Stenotrophomonas pavanii--2||s__Stenotrophomonas rhizophila--1||s__Stenotrophomonas rhizophila_B--1||s__Stenotrophomonas sp002192255--1||s__Stenotrophomonas sp003028475--1||s__Stenotrophomonas sp003086695--2||s__Stenotrophomonas sp003086775--2||s__Stenotrophomonas sp003086795--2||s__Stenotrophomonas sp003086895--2||s__Stenotrophomonas sp003484865--1||s__Stenotrophomonas sp011761925--1||s__Stenotrophomonas sp013364355--1||s__VBDL01 sp005884255--1:heptad_counter=MCP-36H--213:lbd_counter=UNKNOWN--1:lca_tree=c__Gammaproteobacteria:length_avg=123.8974358974359:length_max=159.0:length_min=33.0:length_std=38.33220088686937:length_sum=4832.0:mismatch_avg=17.358974358974358:mismatch_max=52.0:mismatch_min=0.0:mismatch_std=16.454861990636818:mismatch_sum=677.0:name=N1151693:qcovhsp_avg=99.30256410256409:qcovhsp_max=100.0:qcovhsp_min=95.6:qcovhsp_std=1.3364302764980371:qcovhsp_sum=3872.7999999999997:qend_avg=124.1025641025641:qend_max=159.0:qend_min=33.0:qend_std=38.2400966689725:qend_sum=4840.0:qstart_avg=1.205128205128205:qstart_max=5.0:qstart_min=1.0:qstart_std=0.8006407690254355:qstart_sum=47.0:ref_name_counter=GB_GCA_001017435.1_protein.faa_CP011371.1_274@PF00015_full_PFAM.405.589--1||GB_GCA_002363385.1_protein.faa_DEVL01000003.1_863@PF00015_full_PFAM.498.678--5||GB_GCA_002435595.1_protein.faa_DJBL01000071.1_27@PF00015_full_PFAM.499.684--3||GB_GCA_004144865.1_protein.faa_SEAY01000067.1_14@PF00015_full_PFAM.314.393--1||GB_GCA_006227825.1_protein.faa_SBFS01000216.1_1@PF00015_full_PFAM.319.503--1||GB_GCA_009830035.1_protein.faa_SZZY01000002.1_215@PF00015_full_PFAM.1.43--2||GB_GCA_011390855.1_protein.faa_JAABRN010000323.1_1@PF00015_full_PFAM.319.450--1||GB_GCA_013815685.1_protein.faa_JACDFR010000049.1_14@PF00015_full_PFAM.173.359--1||GB_GCA_016713305.1_protein.faa_JADJPK010000007.1_205@PF00015_full_PFAM.728.792--1||GB_GCA_018780145.1_protein.faa_JADMKA010000270.1_8@PF00015_full_PFAM.327.502--2||RS_GCF_000261365.1_protein.faa_NZ_AJVC01000003.1_1447@PF00015_full_PFAM.311.515--2||RS_GCF_003416895.1_protein.faa_NZ_QVIO01000004.1_150@PF00015_full_PFAM.283.496--2||RS_GCF_003984645.1_protein.faa_NZ_RWKI01000125.1_1@PF00015_full_PFAM.2.63--1||RS_GCF_009208565.1_protein.faa_NZ_WFLK01000015.1_124@PF00015_full_PFAM.319.506--1||RS_GCF_009720745.1_protein.faa_NZ_WNKX01000009.1_19@PF00015_full_PFAM.283.498--1||RS_GCF_009832905.1_protein.faa_NZ_CP047135.1_2728@PF00015_full_PFAM.498.684--3||RS_GCF_009857445.1_protein.faa_NZ_WWCN01000003.1_63@PF00015_full_PFAM.326.498--2||RS_GCF_009857475.1_protein.faa_NZ_WWCJ01000001.1_159@PF00015_full_PFAM.280.500--2||RS_GCF_009857595.1_protein.faa_NZ_WWCU01000001.1_216@PF00015_full_PFAM.324.512--2||RS_GCF_011604605.1_protein.faa_NZ_CP050062.1_2757@PF00015_full_PFAM.499.688--1||RS_GCF_013266755.1_protein.faa_NZ_JABRWJ010000001.1_995@PF00015_full_PFAM.321.502--3||RS_GCF_902499335.1_protein.faa_NZ_CABVQK010000012.1_189@PF00015_full_PFAM.320.505--1:scovhsp_avg=73.36153846153846:scovhsp_max=91.8:scovhsp_min=50.0:scovhsp_std=12.378814996951242:scovhsp_sum=2861.1:send_avg=137.87179487179486:send_max=201.0:send_min=39.0:send_std=44.17082836298867:send_sum=5377.0:sstart_avg=15.051282051282051:sstart_max=69.0:sstart_min=1.0:sstart_std=18.018920929705676:sstart_sum=587.0],(((769fbf51-46c3-4006-b614-4c779d2c8612_5@MCPsignal.825.881:0.0489219[&&NHX:Sample=rhizpot2:Type=capture:capture_class=c__Gammaproteobacteria:capture_domain=d__Bacteria:capture_family=f__Xanthomonadaceae:capture_genus=g__Xanthomonas_A:capture_order=o__Xanthomonadales:capture_phylum=p__Proteobacteria:capture_species=s__Xanthomonas_A sontii:heptad=MCP-36H],(RS_GCF_009720835.1_protein.faa_NZ_WNKZ01000061.1_16@PF00015_full_PFAM.355.545:0.181119[&&NHX:Type=GTDB:gtdb_class=c__Gammaproteobacteria:gtdb_domain=d__Bacteria:gtdb_family=f__Burkholderiaceae:gtdb_genus=g__Pseudoduganella:gtdb_order=o__Burkholderiales:gtdb_phylum=p__Proteobacteria:gtdb_species=s__Pseudoduganella buxea:heptad=MCP-36H:species=d__Bacteria_p__Proteobacteria_c__Gammaproteobacteria_o__Burkholderiales_f__Burkholderiaceae_g__Pseudoduganella_s__Pseudoduganella buxea],(RS_GCF_004421005.1_protein.faa_NZ_CP038026.1_3221@PF0001
```
