## Supplementary material for "Unveiling the hidden biodiversity of microbial chemoreceptor genes in the rare biosphere": MCPsignal_captured_gtdbr207.nw (part 1644 of 1806)

```
5_full_PFAM.331.515:0.0478427[&&NHX:Type=GTDB:gtdb_class=c__Gammaproteobacteria:gtdb_domain=d__Bacteria:gtdb_family=f__Burkholderiaceae:gtdb_genus=g__Pseudoduganella:gtdb_order=o__Burkholderiales:gtdb_phylum=p__Proteobacteria:gtdb_species=s__Pseudoduganella plicata:heptad=MCP-36H:species=d__Bacteria_p__Proteobacteria_c__Gammaproteobacteria_o__Burkholderiales_f__Burkholderiaceae_g__Pseudoduganella_s__Pseudoduganella plicata],RS_GCF_009727155.1_protein.faa_NZ_WNWM01000002.1_1552@PF00015_full_PFAM.328.508:0.0309797[&&NHX:Type=GTDB:gtdb_class=c__Gammaproteobacteria:gtdb_domain=d__Bacteria:gtdb_family=f__Burkholderiaceae:gtdb_genus=g__Pseudoduganella:gtdb_order=o__Burkholderiales:gtdb_phylum=p__Proteobacteria:gtdb_species=s__Pseudoduganella dura:heptad=MCP-36H:species=d__Bacteria_p__Proteobacteria_c__Gammaproteobacteria_o__Burkholderiales_f__Burkholderiaceae_g__Pseudoduganella_s__Pseudoduganella dura])0.994:0.155206[&&NHX:Sample_counter=:Type_counter=GTDB--2:capture_class_counter=:capture_domain_counter=:capture_family_counter=:capture_genus_counter=:capture_order_counter=:capture_phylum_counter=:capture_species_counter=:evoltype=D:gtdb_class_counter=c__Gammaproteobacteria--2:gtdb_domain_counter=d__Bacteria--2:gtdb_family_counter=f__Burkholderiaceae--2:gtdb_genus_counter=g__Pseudoduganella--2:gtdb_order_counter=o__Burkholderiales--2:gtdb_phylum_counter=p__Proteobacteria--2:gtdb_species_counter=s__Pseudoduganella dura--1||s__Pseudoduganella plicata--1:heptad_counter=MCP-36H--2:lbd_counter=:lca=d__Bacteria:lca_tree=g__Pseudoduganella:name=N1151698:ref_name_counter=])0.25:0.0846436[&&NHX:Sample_counter=:Type_counter=GTDB--3:capture_class_counter=:capture_domain_counter=:capture_family_counter=:capture_genus_counter=:capture_order_counter=:capture_phylum_counter=:capture_species_counter=:evoltype=D:gtdb_class_counter=c__Gammaproteobacteria--3:gtdb_domain_counter=d__Bacteria--3:gtdb_family_counter=f__Burkholderiaceae--3:gtdb_genus_counter=g__Pseudoduganella--3:gtdb_order_counter=o__Burkholderiales--3:gtdb_phylum_counter=p__Proteobacteria--3:gtdb_species_counter=s__Pseudoduganella buxea--1||s__Pseudoduganella dura--1||s__Pseudoduganella plicata--1:heptad_counter=MCP-36H--3:lbd_counter=:lca=d__Bacteria:lca_tree=g__Pseudoduganella:name=N1151699:ref_name_counter=])0.314:0.0397265[&&NHX:Sample_counter=rhizpot2--1:Type_counter=GTDB--3||capture--1:capture_class_counter=c__Gammaproteobacteria--1:capture_domain_counter=d__Bacteria--1:capture_family_counter=f__Xanthomonadaceae--1:capture_genus_counter=g__Xanthomonas_A--1:capture_order_counter=o__Xanthomonadales--1:capture_phylum_counter=p__Proteobacteria--1:capture_species_counter=s__Xanthomonas_A sontii--1:gtdb_class_counter=c__Gammaproteobacteria--3:gtdb_domain_counter=d__Bacteria--3:gtdb_family_counter=f__Burkholderiaceae--3:gtdb_genus_counter=g__Pseudoduganella--3:gtdb_order_counter=o__Burkholderiales--3:gtdb_phylum_counter=p__Proteobacteria--3:gtdb_species_counter=s__Pseudoduganella buxea--1||s__Pseudoduganella dura--1||s__Pseudoduganella plicata--1:heptad_counter=MCP-36H--4:lbd_counter=:lca_tree=g__Pseudoduganella:name=N1151700:ref_name_counter=],((RS_GCF_900112025.1_protein.faa_NZ_FOKL01000005.1_62@PF00015_full_PFAM.320.504:0.0109767[&&NHX:Type=GTDB:gtdb_class=c__Gammaproteobacteria:gtdb_domain=d__Bacteria:gtdb_family=f__Burkholderiaceae:gtdb_genus=g__Janthinobacterium:gtdb_order=o__Burkholderiales:gtdb_phylum=p__Proteobacteria:gtdb_species=s__Janthinobacterium sp900112025:heptad=MCP-36H:species=d__Bacteria_p__Proteobacteria_c__Gammaproteobacteria_o__Burkholderiales_f__Burkholderiaceae_g__Janthinobacterium_s__Janthinobacterium sp900112025],RS_GCF_900156175.1_protein.faa_NZ_FTMV01000037.1_15@PF00015_full_PFAM.321.504:0.00558435[&&NHX:Type=GTDB:gtdb_class=c__Gammaproteobacteria:gtdb_domain=d__Bacteria:gtdb_family=f__Burkholderiaceae:gtdb_genus=g__Janthinobacterium:gtdb_order=o__Burkholderiales:gtdb_phylum=p__Proteobacteria:gtdb_species=s__Janthinobacterium sp900156175:heptad=MCP-36H:species=d__Bacteria_p__Proteobacteria_c__Gammaproteobacteria_o__Burkholderiales_f__Burkholderiaceae_g__Janthinobacterium_s__Janthinobacterium sp900156175])0.869:0.170983[&&NHX:Sample_counter=:Type_counter=GTDB--2:capture_class_counter=:capture_domain_counter=:capture_family_counter=:capture_genus_counter=:capture_order_counter=:capture_phylum_counter=:capture_species_counter=:evoltype=D:gtdb_class_counter=c__Gammaproteobacteria--2:gtdb_domain_counter=d__Bacteria--2:gtdb_family_counter=f__Burkholderiaceae--2:gtdb_genus_counter=g__Janthinobacterium--2:gtdb_order_counter=o__Burkholderiales--2:gtdb_phylum_counter=p__Proteobacteria--2:gtdb_species_counter=s__Janthinobacterium sp900112025--1||s__Janthinobacterium sp900156175--1:heptad_counter=MCP-36H--2:lbd_counter=:lca=d__Bacteria:lca_tree=g__Janthinobacterium:name=N1151703:ref_name_counter=],(91a35224-52ce-4a84-9055-195d72014e17_2@MCPsignal.135.186:5e-09[&&NHX:Sample=rhiztom3:Type=capture:besthit=96.0:bitscore=84.7:capture_class=c__Myxococcia:capture_domain=d__Bacteria:capture_family=f__Myxococcaceae:capture_genus=g__JAEUJP01:capture_order=o__Myxococcales:capture_phylum=p__Myxococcota:capture_species=s__JAEUJP01 sp016714225:evalue=1.31e-23:gapopen=0.0:heptad=MCP-36H:length=50.0:mismatch=2.0:qcovhsp=98.0:qend=50.0:qstart=1.0:ref_name=RS_GCF_003984645.1_protein.faa_NZ_RWKI01000125.1_1@PF00015_full_PFAM.2.63:scovhsp=82.0:send=60.0:sstart=11.0],2e72f6b0-879e-420b-83f4-4be4d0c06696_6@MCPsignal.17.88:0.12306[&&NHX:Sample=rhiztom1:Type=capture:capture_class=c__Gammaproteobacteria:capture_domain=d__Bacteria:capture_family=f__Burkholderiaceae:capture_genus=g__Aquabacterium:capture_order=o__Burkholderiales:capture_phylum=p__Proteobacteria:capture_species=s__Aquabacterium sp002339015:heptad=MCP-36H])0.88:0.0721986[&&NHX:Sample_counter=rhiztom1--1||rhiztom3--1:Type_counter=capture--2:besthit_avg=96.0:besthit_max=96.0:besthit_min=96.0:besthit_std=0:besthit_sum=96.0:bitscore_avg=84.7:bitscore_max=84.7:bitscore_min=84.7:bitscore_std=0:bitscore_sum=84.7:capture_class_counter=c__Gammaproteobacteria--1||c__Myxococcia--1:capture_domain_counter=d__Bacteria--2:capture_family_counter=f__Burkholderiaceae--1||f__Myxococcaceae--1:capture_genus_counter=g__Aquabacterium--1||g__JAEUJP01--1:capture_order_counter=o__Burkholderiales--1||o__Myxococcales--1:capture_phylum_counter=p__Myxococcota--1||p__Proteobacteria--1:capture_species_counter=s__Aquabacterium sp002339015--1||s__JAEUJP01 sp016714225--1:evalue_avg=1.31e-23:evalue_max=1.31e-23:evalue_min=1.31e-23:evalue_std=0:evalue_sum=1.31e-23:gapopen_avg=0.0:gapopen_max=0.0:gapopen_min=0.0:gapopen_std=0:gapopen_sum=0.0:gtdb_class_counter=:gtdb_domain_counter=:gtdb_family_counter=:gtdb_genus_counter=:gtdb_order_counter=:gtdb_phylum_counter=:gtdb_species_counter=:heptad_counter=MCP-36H--2:lbd_counter=:length_avg=50.0:length_max=50.0:length_min=50.0:length_std=0:length_sum=50.0:mismatch_avg=2.0:mismatch_max=2.0:mismatch_min=2.0:mismatch_std=0:mismatch_sum=2.0:name=N1151706:qcovhsp_avg=98.0:qcovhsp_max=98.0:qcovhsp_min=98.0:qcovhsp_std=0:qcovhsp_sum=98.0:qend_avg=50.0:qend_max=50.0:qend_min=50.0:qend_std=0:qend_sum=50.0:qstart_avg=1.0:qstart_max=1.0:qstart_min=1.0:qstart_std=0:qstart_sum=1.0:ref_name_counter=RS_GCF_003984645.1_protein.faa_NZ_RWKI01000125.1_1@PF00015_full_PFAM.2.63--1:scovhsp_avg=82.0:scovhsp_max=82.0:scovhsp_min=82.0:scovhsp_std=0:scovhsp_sum=82.0:send_avg=60.0:send_max=60.0:send_min=60.0:send_std=0:send_sum=60.0:sstart_avg=11.0:sstart_max=11.0:sstart_min=11.0:sstart_std=0:sstart_sum=11.0])0.715:0.0665919[&&NHX:Sample_counter=rhiztom1--1||rhiztom3--1:Type_counter=GTDB--2||capture--2:besthit_avg=96.0:besthit_max=96.0:besthit_min=96.0:besthit_std=0:besthit_sum=96.0:bitscore_avg=84.7:bitscore_max=84.7:bitscore_min=84.7:bitscore_std=0:bitscore_sum=84.7:capture_class_counter=c__Gammaproteobacteria--1||c__Myxococcia--1:capture_domain_counter=d__Bacteria--2:capture_family_counter=f__Burkholderiaceae--1||f__Myxococcaceae--1:capture_genus_counter=g__Aquabacterium--1||g__JAEUJP01--1:capture_order_counter=o__Burkholderiales--1||o__Myxococcales--1:capture_phylum_counter=p__Myxococcota--1||p__Proteobacteria--1:capture_species_counter=s__Aquabacterium sp002339015--1||s__JAEUJP01 sp016714225--1:evalue_avg=1.31e-23:evalue_max=1.31e-23:evalue_min=1.31e-23:evalue_std=0:evalue_sum=1.31e-23:gapopen_avg=0.0:gapopen_max=0.0:gapopen_min=0.0:gapopen_std=0:gapopen_sum=0.0:gtdb_class_counter=c__Gammaproteobacteria--2:gtdb_domain_counter=d__Bacteria--2:gtdb_family_counter=f__Burkholderiaceae--2:gtdb_genus_counter=g__Janthinobacterium--2:gtdb_order_counter=o__Burkholderiales--2:gtdb_phylum_counter=p__Proteobacteria--2:gtdb_species_counter=s__Janthinobacterium sp900112025--1||s__Janthinobacterium sp900156175--1:heptad_counter=MCP-36H--4:lbd_counter=:lca_tree=g__Janthinobacterium:length_avg=50.0:length_max=50.0:length_min=50.0:length_std=0:length_sum=50.0:mismatch_avg=2.0:mismatch_max=2.0:mismatch_min=2.0:mismatch_std=0:mismatch_sum=2.0:name=N1151707:qcovhsp_avg=98.0:qcovhsp_max=98.0:qcovhsp_min=98.0:qcovhsp_std=0:qcovhsp_sum=98.0:qend_avg=50.0:qend_max=50.0:qend_min=50.0:qend_std=0:qend_sum=50.0:qstart_avg=1.0:qstart_max=1.0:qstart_min=1.0:qstart_std=0:qstart_sum=1.0:ref_name_counter=RS_GCF_003984645.1_protein.faa_NZ_RWKI01000125.1_1@PF00015_full_PFAM.2.63--1:scovhsp_avg=82.0:scovhsp_max=82.0:scovhsp_min=82.0:scovhsp_std=0:scovhsp_sum=82.0:send_avg=60.0:send_max=60.0:send_min=60.0:send_std=0:send_sum=60.0:sstart_avg=11.0:sstart_max=11.0:sstart_min=11.0:sstart_std=0:sstart_sum=11.0])0.567:0.0169094[&&NHX:Sample_counter=rhizpot2--1||rhiztom1--1||rhiztom3--1:Type_counter=GTDB--5||capture--3:besthit_avg=96.0:besthit_max=96.0:besthit_min=96.0:besthit_std=0:besthit_sum=96.0:bitscore_avg=84.7:bitscore_max=84.7:bitscore_min=84.7:bitscore_std=0:bitscore_sum=84.7:capture_class_counter=c__Gammaproteobacteria--2||c__Myxococcia--1:capture_domain_counter=d__Bacteria--3:capture_family_counter=f__Burkholderiaceae--1||f__Myxococcaceae--1||f__Xanthomonadaceae--1:capture_genus_counter=g__Aquabacterium--1||g__JAEUJP01--1||g__Xanthomonas_A--1:capture_order_counter=o__Burkholderiales--1||o__Myxococcales--1||o__Xanthomonadales--1:capture_phylum_counter=p__Myxococcota--1||p__Proteobacteria--2:capture_species_counter=s__Aquabacterium sp002339015--1||s__JAEUJP01 sp016714225--1||s__Xanthomonas_A sontii--1:evalue_avg=1.31e-23:evalue_max=1.31e-23:evalue_min=1.31e-23:evalue_std=0:evalue_sum=1.31e-23:gapopen_avg=0.0:gapopen_max=0.0:gapopen_min=0.0:gapopen_std=0:gapopen_sum=0.0:gtdb_class_counter=c__Gammaproteobacteria--5:gtdb_domain_counter=d__Bacteria--5:gtdb_family_counter=f__Burkholderiaceae--5:gtdb_genus_counter=g__Janthinobacterium--2||g__Pseudoduganella--3:gtdb_order_counter=o__Burkholderiales--5:gtdb_phylum_counter=p__Proteobacteria--5:gtdb_species_counter=s__Janthinobacterium sp900112025--1||s__Janthinobacterium sp900156175--1||s__Pseudoduganella buxea--1||s__Pseudoduganella dura--1||s__Pseudoduganella plicata--1:heptad_counter=MCP-36H--8:lbd_counter=:lca_tree=f__Burkholderiaceae:length_avg=50.0:length_max=50.0:length_min=50.0:length_std=0:length_sum=50.0:mismatch_avg=2.0:mismatch_max=2.0:mismatch_min=2.0:mismatch_std=0:mismatch_sum=2.0:name=N1151708:qcovhsp_avg=98.0:qcovhsp_max=98.0:qcovhsp_min=98.0:qcovhsp_std=0:qcovhsp_sum=98.0:qend_avg=50.0:qend_max=50.0:qend_min=50.0:qend_std=0:qend_sum=50.0:qstart_avg=1.0:qstart_max=1.0:qstart_min=1.0:qstart_std=0:qstart_sum=1.0:ref_name_counter=RS_GCF_003984645.1_protein.faa_NZ_RWKI01000125.1_1@PF00015_full_PFAM.2.63--1:scovhsp_avg=82.0:scovhsp_max=82.0:scovhsp_min=82.0:scovhsp_std=0:scovhsp_sum=82.0:send_avg=60.0:send_max=60.0:send_min=60.0:send_std=0:send_sum=60.0:sstart_avg=11.0:sstart_max=11.0:sstart_min=11.0:sstart_std=0:sstart_sum=11.0],((((RS_GCF_002873395.1_protein.faa_NZ_MCUV01000034.1_40@PF00015_full_PFAM.629.916:0.0631778[&&NHX:Type=GTDB:gtdb_class=c__Gammaproteobacteria:gtdb_domain=d__Bacteria:gtdb_family=f__Vibrionaceae:gtdb_genus=g__Vibrio:gtdb_order=o__Enterobacterales:gtdb_phylum=p__Proteobacteria:gtdb_species=s__Vibrio sp002873395:heptad=MCP-36H:species=d__Bacteria_p__Proteobacteria_c__Gammaproteobacteria_o__Enterobacterales_f__Vibrionaceae_g__Vibrio_s__Vibrio sp002873395],(RS_GCF_001639065.2_protein.faa_NZ_LQXO02000022.1_189@PF00015_full_PFAM.700.909:0.0736759[&&NHX:Type=GTDB:gtdb_class=c__Gammaproteobacteria:gtdb_domain=d__Bacteria:gtdb_family=f__Vibrionaceae:gtdb_genus=g__Vibrio:gtdb_order=o__Enterobacterales:gtdb_phylum=p__Proteobacteria:gtdb_species=s__Vibrio barjaei:heptad=MCP-36H:species=d__Bacteria_p__Proteobacteria_c__Gammaproteobacteria_o__Enterobacterales_f__Vibrionaceae_g__Vibrio_s__Vibrio barjaei],(GB_GCA_003263775.1_protein.faa_JYJJ01000064.1_23@PF00015_full_PFAM.550.784:0.00317139[&&NHX:Type=GTDB:gtdb_class=c__Gammaproteobacteria:gtdb_domain=d__Bacteria:gtdb_family=f__Vibrionaceae:gtdb_genus=g__Vibrio:gtdb_order=o__Enterobacterales:gtdb_phylum=p__Proteobacteria:gtdb_species=s__Vibrio maritimus:heptad=MCP-36H:species=d__Bacteria_p__Proteobacteria_c__Gammaproteobacteria_o__Enterobacterales_f__Vibrionaceae_g__Vibrio_s__Vibrio maritimus],(719de689-ac34-428a-9cee-27e3fc3073d5_4@MCPsignal.146.182:0.11374[&&NHX:Sample=rhizpot3:Type=capture:capture_class=c__Gammaproteobacteria:capture_domain=d__Bacteria:capture_family=f__Burkholderiaceae:capture_genus=g__Herbaspirillum:capture_order=o__Burkholderiales:capture_phylum=p__Proteobacteria:capture_species=s__Herbaspirillum sp000282135:heptad=MCP-36H],GB_GCA_003263785.1_protein.faa_JYJK01000092.1_60@PF00015_full_PFAM.543.729:5e-09[&&NHX:Type=GTDB:gtdb_class=c__Gammaproteobacteria:gtdb_domain=d__Bacteria:gtdb_family=f__Vibrionaceae:gtdb_genus=g__Vibrio:gtdb_order=o__Enterobacterales:gtdb_phylum=p__Proteobacteria:gtdb_species=s__Vibrio variabilis:heptad=MCP-36H:species=d__Bacteria_p__Proteobacteria_c__Gammaproteobacteria_o__Enterobacterales_f__Vibrionaceae_g__Vibrio_s__Vibrio variabilis])0:5e-09[&&NHX:Sample_counter=rhizpot3--1:Type_counter=GTDB--1||capture--1:capture_class_counter=c__Gammaproteobacteria--1:capture_domain_counter=d__Bacteria--1:capture_family_counter=f__Burkholderiaceae--1:capture_genus_counter=g__Herbaspirillum--1:capture_order_counter=o__Burkholderiales--1:capture_phylum_counter=p__Proteobacteria--1:capture_species_counter=s__Herbaspirillum sp000282135--1:gtdb_class_counter=c__Gammaproteobacteria--1:gtdb_domain_counter=d__Bacteria--1:gtdb_family_counter=f__Vibrionaceae--1:gtdb_genus_counter=g__Vibrio--1:gtdb_order_counter=o__Enterobacterales--1:gtdb_phylum_counter=p__Proteobacteria--1:gtdb_species_counter=s__Vibrio variabilis--1:heptad_counter=MCP-36H--2:lbd_counter=:lca_tree=s__Vibrio variabilis:name=N1151714:ref_name_counter=])0.917:0.0245384[&&NHX:Sample_counter=rhizpot3--1:Type_counter=GTDB--2||capture--1:capture_class_counter=c__Gammaproteobacteria--1:capture_domain_counter=d__Bacteria--1:capture_family_counter=f__Burkholderiaceae--1:capture_genus_counter=g__Herbaspirillum--1:capture_order_counter=o__Burkholderiales--1:capture_phylum_counter=p__Proteobacteria--1:capture_species_counter=s__Herbaspirillum sp000282135--1:gtdb_class_counter=c__Gammaproteobacteria--2:gtdb_domain_counter=d__Bacteria--2:gtdb_family_counter=f__Vibrionaceae--2:gtdb_genus_counter=g__Vibrio--2:gtdb_order_counter=o__Enterobacterales--2:gtdb_phylum_counter=p__Proteobacteria--2:gtdb_species_counter=s__Vibrio maritimus--1||s__Vibrio variabilis--1:heptad_counter=MCP-36H--3:lbd_counter=:lca_tree=g__Vibrio:name=N1151715:ref_name_counter=])0.812:0.0277828[&&NHX:Sample_counter=rhizpot3--1:Type_counter=GTDB--3||capture--1:capture_class_counter=c__Gammaproteobacteria--1:capture_domain_counter=d__Bacteria--1:capture_family_counter=f__Burkholderiaceae--1:capture_genus_counter=g__Herbaspirillum--1:capture_order_counter=o__Burkholderiales--1:capture_phylum_counter=p__Proteobacteria--1:capture_species_counter=s__Herbaspirillum sp000282135--1:gtdb_class_counter=c__Gammaproteobacteria--3:gtdb_domain_counter=d__Bacteria--3:gtdb_family_counter=f__Vibrionaceae--3:gtdb_genus_counter=g__Vibrio--3:gtdb_order_counter=o__Enterobacterales--3:gtdb_phylum_counter=p__Proteobacteria--3:gtdb_species_counter=s__Vibrio barjaei--1||s__Vibrio maritimus--1||s__Vibrio variabilis--1:heptad_counter=MCP-36H--4:lbd_counter=:lca_tree=g__Vibrio:name=N1151716:ref_name_counter=])0.866:0.0457003[&&NHX:Sample_counter=rhizpot3--1:Type_counter=GTDB--4||capture--1:capture_class_counter=c__Gammaproteobacteria--1:capture_domain_counter=d__Bacteria--1:capture_family_counter=f__Burkholderiaceae--1:capture_genus_counter=g__Herbaspirillum--1:capture_order_counter=o__Burkholderiales--1:capture_phylum_counter=p__Proteobacteria--1:capture_species_counter=s__Herbaspirillum sp000282135--1:gtdb_class_counter=c__Gammaproteobacteria--4:gtdb_domain_counter=d__Bacteria--4:gtdb_family_counter=f__Vibrionaceae--4:gtdb_genus_counter=g__Vibrio--4:gtdb_order_counter=o__Enterobacterales--4:gtdb_phylum_counter=p__Proteobacteria--4:gtdb_species_counter=s__Vibrio barjaei--1||s__Vibrio maritimus--1||s__Vibrio sp002873395--1||s__Vibrio variabilis--1:heptad_counter=MCP-36H--5:lbd_counter=:lca_tree=g__Vibrio:name=N1151717:ref_name_counter=],(RS_GCF_010993985.1_protein.faa_NZ_WINH01000005.1_86@PF00015_full_PFAM.631.883:0.0250131[&&NHX:Type=GTDB:gtdb_class=c__Gammaproteobacteria:gtdb_domain=d__Bacteria:gtdb_family=f__Shewanellaceae:gtdb_genus=g__SM1919:gtdb_order=o__Enterobacterales:gtdb_phylum=p__Proteobacteria:gtdb_species=s__SM1919 sp010993985:heptad=MCP-36H:species=d__Bacteria_p__Proteobacteria_c__Gammaproteobacteria_o__Enterobacterales_f__Shewanellaceae_g__SM1919_s__SM1919 sp010993985],bcb1734d-c0b7-43f4-bfb9-753d86a56712_1@MCPsignal.202.245:0.111472[&&NHX:Sample=rhiztom1:Type=capture:capture_class=c__Gammaproteobacteria:capture_domain=d__Bacteria:capture_family=f__Burkholderiaceae:capture_genus=g__Janthinobacterium:capture_order=o__Burkholderiales:capture_phylum=p__Proteobacteria:capture_species=s__Janthinobacterium psychrotolerans:heptad=MCP-36H])0.78:0.0752196[&&NHX:Sample_counter=rhiztom1--1:Type_counter=GTDB--1||capture--1:capture_class_counter=c__Gammaproteobacteria--1:capture_domain_counter=d__Bacteria--1:capture_family_counter=f__Burkholderiaceae--1:capture_genus_counter=g__Janthinobacterium--1:capture_order_counter=o__Burkholderiales--1:capture_phylum_counter=p__Proteobacteria--1:capture_species_counter=s__Janthinobacterium psychrotolerans--1:gtdb_class_counter=c__Gammaproteobacteria--1:gtdb_domain_counter=d__Bacteria--1:gtdb_family_counter=f__Shewanellaceae--1:gtdb_genus_counter=g__SM1919--1:gtdb_order_counter=o__Enterobacterales--1:gtdb_phylum_counter=p__Proteobacteria--1:gtdb_species_counter=s__SM1919 sp010993985--1:heptad_counter=MCP-36H--2:lbd_counter=:lca_tree=s__SM1919 sp010993985:name=N1151720:ref_name_counter=])1:0.274726[&&NHX:Sample_counter=rhizpot3--1||rhiztom1--1:Type_counter=GTDB--5||capture--2:capture_class_counter=c__Gammaproteobacteria--2:capture_domain_counter=d__Bacteria--2:capture_family_counter=f__Burkholderiaceae--2:capture_genus_counter=g__Herbaspirillum--1||g__Janthinobacterium--1:capture_order_counter=o__Burkholderiales--2:capture_phylum_counter=p__Proteobacteria--2:capture_species_counter=s__Herbaspirillum sp000282135--1||s__Janthinobacterium psychrotolerans--1:gtdb_class_counter=c__Gammaproteobacteria--5:gtdb_domain_counter=d__Bacteria--5:gtdb_family_counter=f__Shewanellaceae--1||f__Vibrionaceae--4:gtdb_genus_counter=g__SM1919--1||g__Vibrio--4:gtdb_order_counter=o__Enterobacterales--5:gtdb_phylum_counter=p__Proteobacteria--5:gtdb_species_counter=s__SM1919 sp010993985--1||s__Vibrio barjaei--1||s__Vibrio maritimus--1||s__Vibrio sp002873395--1||s__Vibrio variabilis--1:heptad_counter=MCP-36H--7:lbd_counter=:lca_tree=o__Enterobacterales:name=N1151721:ref_name_counter=],(RS_GCF_014204525.1_protein.faa_NZ_JACHLP010000004.1_123@PF00015_full_PFAM.329.509:0.302248[&&NHX:Type=GTDB:gtdb_class=c__Gammaproteobacteria:gtdb_domain=d__Bacteria:gtdb_family=f__Burkholderiaceae:gtdb_genus=g__Paucibacter_A:gtdb_order=o__Burkholderiales:gtdb_phylum=p__Proteobacteria:gtdb_species=s__Paucibacter_A oligotrophus:heptad=MCP-36H:species=d__Bacteria_p__Proteobacteria_c__Gammaproteobacteria_o__Burkholderiales_f__Burkholderiaceae_g__Paucibacter_A_s__Paucibacter_A oligotrophus],0b0d95ee-5666-46da-93d7-4f3aec9b3caf_2@MCPsignal.41.107:0.0596873[&&NHX:Sample=rhiztom3:Type=capture:capture_class=c__Gammaproteobacteria:capture_domain=d__Bacteria:capture_family=f__Burkholderiaceae:capture_genus=g__CADEEH01:capture_order=o__Burkholderiales:capture_phylum=p__Proteobacteria:capture_species=s__CADEEH01 sp902826305:heptad=MCP-36H])0.685:0.0525935[&&NHX:Sample_counter=rhiztom3--1:Type_counter=GTDB--1||capture--1:capture_class_counter=c__Gammaproteobacteria--1:capture_domain_counter=d__Bacteria--1:capture_family_counter=f__Burkholderiaceae--1:capture_genus_counter=g__CADEEH01--1:capture_order_counter=o__Burkholderiales--1:capture_phylum_counter=p__Proteobacteria--1:capture_species_counter=s__CADEEH01 sp902826305--1:gtdb_class_counter=c__Gammaproteobacteria--1:gtdb_domain_counter=d__Bacteria--1:gtdb_family_counter=f__Burkholderiaceae--1:gtdb_genus_counter=g__Paucibacter_A--1:gtdb_order_counter=o__Burkholderiales--1:gtdb_phylum_counter=p__Proteobacteria--1:gtdb_species_counter=s__Paucibacter_A oligotrophus--1:heptad_counter=MCP-36H--2:lbd_counter=:lca_tree=s__Paucibacter_A oligotrophus:name=N1151724:ref_name_counter=])0.678:0.052263[&&NHX:Sample_counter=rhizpot3--1||rhiztom1--1||rhiztom3--1:Type_counter=GTDB--6||capture--3:capture_class_counter=c__Gammaproteobacteria--3:capture_domain_counter=d__Bacteria--3:capture_family_counter=f__Burkholderiaceae--3:capture_genus_counter=g__CADEEH01--1||g__Herbaspirillum--1||g__Janthinobacterium--1:capture_order_counter=o__Burkholderiales--3:capture_phylum_counter=p__Proteobacteria--3:capture_species_counter=s__CADEEH01 sp902826305--1||s__Herbaspirillum sp000282135--1||s__Janthinobacterium psychrotolerans--1:gtdb_class_counter=c__Gammaproteobacteria--6:gtdb_domain_counter=d__Bacteria--6:gtdb_family_counter=f__Burkholderiaceae--1||f__Shewanellaceae--1||f__Vibrionaceae--4:gtdb_genus_counter=g__Paucibacter_A--1||g__SM1919--1||g__Vibrio--4:gtdb_order_counter=o__Burkholderiales--1||o__Enterobacterales--5:gtdb_phylum_counter=p__Proteobacteria--6:gtdb_species_counter=s__Paucibacter_A oligotrophus--1||s__SM1919 sp010993985--1||s__Vibrio barjaei--1||s__Vibrio maritimus--1||s__Vibrio sp002873395--1||s__Vibrio variabilis--1:heptad_counter=MCP-36H--9:lbd_counter=:lca_tree=c__Gammaproteobacteria:name=N1151725:ref_name_counter=],((0899bff3-124b-4e29-89fb-8e376a96a070_5@MCPsignal.23.79:0.188287[&&NHX:Sample=rhizpot1:Type=capture:capture_class=c__Gammaproteobacteria:capture_domain=d__Bacteria:capture_family=f__Burkholderiaceae:capture_genus=g__MR-S7:capture_order=o__Burkholderiales:capture_phylum=p__Proteobacteria:capture_species=s__MR-S7 sp000400995:heptad=MCP-36H],(RS_GCF_009720775.1_protein.faa_NZ_WNKW01000001.1_1366@PF00015_full_PFAM.315.510:0.299084[&&NHX:Type=GTDB:gtdb_class=c__Gammaproteobacteria:gtdb_domain=d__Bacteria:gtdb_family=f__Burkholderiaceae:gtdb_genus=g__Duganella:gtdb_order=o__Burkholderiales:gtdb_phylum=p__Proteobacteria:gtdb_species=s__Duganella danionis:heptad=MCP-36H:species=d__Bacteria_p__Proteobacteria_c__Gammaproteobacteria_o__Burkholderiales_f__Burkholderiaceae_g__Duganella_s__Duganella danionis],6bad8e8d-bfe4-4598-a356-90e2bec69a0a_1@MCPsignal.101.145:0.0229192[&&NHX:Sample=rhizpot3:Type=capture:capture_class=c__Gammaproteobacteria:capture_domain=d__Bacteria:capture_family=f__Burkholderiaceae:capture_genus=g__Duganella:capture_order=o__Burkholderiales:capture_phylum=p__Proteobacteria:capture_species=s__Duganella alba:heptad=MCP-36H])0:0.006259[&&NHX:Sample_counter=rhizpot3--1:Type_counter=GTDB--1||capture--1:capture_class_counter=c__Gammaproteobacteria--1:capture_domain_counter=d__Bacteria--1:capture_family_counter=f__Burkholderiaceae--1:capture_genus_counter=g__Duganella--1:capture_order_counter=o__Burkholderiales--1:capture_phylum_counter=p__Proteobacteria--1:capture_species_counter=s__Duganella alba--1:gtdb_class_counter=c__Gammaproteobacteria--1:gtdb_domain_counter=d__Bacteria--1:gtdb_family_counter=f__Burkholderiaceae--1:gtdb_genus_counter=g__Duganella--1:gtdb_order_counter=o__Burkholderiales--1:gtdb_phylum_counter=p__Proteobacteria--1:gtdb_species_counter=s__Duganella danionis--1:heptad_counter=MCP-36H--2:lbd_counter=:lca_tree=s__Duganella danionis:name=N1151729:ref_name_counter=])0.82:0.104581[&&NHX:Sample_counter=rhizpot1--1||rhizpot3--1:Type_counter=GTDB--1||capture--2:capture_class_counter=c__Gammaproteobacteria--2:capture_domain_counter=d__Bacteria--2:capture_family_counter=f__Burkholderiaceae--2:capture_genus_counter=g__Duganella--1||g__MR-S7--1:capture_order_counter=o__Burkholderiales--2:capture_phylum_counter=p__Proteobacteria--2:capture_species_counter=s__Duganella alba--1||s__MR-S7 sp000400995--1:gtdb_class_counter=c__Gammaproteobacteria--1:gtdb_domain_counter=d__Bacteria--1:gtdb_family_counter=f__Burkholderiaceae--1:gtdb_genus_counter=g__Duganella--1:gtdb_order_counter=o__Burkholderiales--1:gtdb_phylum_counter=p__Proteobacteria--1:gtdb_species_counter=s__Duganella danionis--1:heptad_counter=MCP-36H--3:lbd_counter=:lca_tree=s__Duganella danionis:name=N1151730:ref_name_counter=],((RS_GCF_016632335.1_protein.faa_NZ_JAEPBG010000004.1_207@PF00015_full_PFAM.262.454:0.117259[&&NHX:Type=GTDB:gtdb_class=c__Gammaproteobacteria:gtdb_domain=d__Bacteria:gtdb_family=f__Burkholderiaceae:gtdb_genus=g__Noviherbaspirillum_A:gtdb_order=o__Burkholderiales:gtdb_phylum=p__Proteobacteria:gtdb_species=s__Noviherbaspirillum_A pedocola:heptad=MCP-36H:species=d__Bacteria_p__Proteobacteria_c__Gammaproteobacteria_o__Burkholderiales_f__Burkholderiaceae_g__Noviherbaspirillum_A_s__Noviherbaspirillum_A pedocola],f649c72a-6a0c-4db1-8ab1-bcb3037700b5_6@MCPsignal.175.215:5e-09[&&NHX:Sample=rhizpot3:Type=capture:besthit=97.5:bitscore=68.9:capture_class=c__Clostridia:capture_domain=d__Bacteria:capture_family=f__Oscillospiraceae:capture_genus=g__Pelethomonas:capture_order=o__Oscillospirales:capture_phylum=p__Firmicutes_A:capture_species=s__Pelethomonas sp910587645:evalue=1.47e-17:gapopen=0.0:heptad=MCP-36H:length=40.0:mismatch=1.0:qcovhsp=100.0:qend=40.0:qstart=1.0:ref_name=GB_GCA_016710095.1_protein.faa_JADJLL010000040.1_2@PF00015_full_PFAM.307.368:scovhsp=65.6:send=51.0:sstart=12.0])0.799:0.0996066[&&NHX:Sample_counter=rhizpot3--1:Type_counter=GTDB--1||capture--1:besthit_avg=97.5:besthit_max=97.5:besthit_min=97.5:besthit_std=0:besthit_sum=97.5:bitscore_avg=68.9:bitscore_max=68.9:bitscore_min=68.9:bitscore_std=0:bitscore_sum=68.9:capture_class_counter=c__Clostridia--1:capture_domain_counter=d__Bacteria--1:capture_family_counter=f__Oscillospiraceae--1:capture_genus_counter=g__Pelethomonas--1:capture_order_counter=o__Oscillospirales--1:capture_phylum_counter=p__Firmicutes_A--1:capture_species_counter=s__Pelethomonas sp910587645--1:evalue_avg=1.47e-17:evalue_max=1.47e-17:evalue_min=1.47e-17:evalue_std=0:evalue_sum=1.47e-17:gapopen_avg=0.0:gapopen_max=0.0:gapopen_min=0.0:gapopen_std=0:gapopen_sum=0.0:gtdb_class_counter=c__Gammaproteobacteria--1:gtdb_domain_counter=d__Bacteria--1:gtdb_family_counter=f__Burkholderiaceae--1:gtdb_genus_counter=g__Noviherbaspirillum_A--1:gtdb_order_counter=o__Burkholderiales--1:gtdb_phylum_counter=p__Proteobacteria--1:gtdb_species_counter=s__Noviherbaspirillum_A pedocola--1:heptad_counter=MCP-36H--2:lbd_counter=:lca_tree=s__Noviherbaspirillum_A pedocola:length_avg=40.0:length_max=40.0:length_min=40.0:length_std=0:length_sum=40.0:mismatch_avg=1.0:mismatch_max=1.0:mismatch_min=1.0:mismatch_std=0:mismatch_sum=1.0:name=N1151733:qcovhsp_avg=100.0:qcovhsp_max=100.0:qcovhsp_min=100.0:qcovhsp_std=0:qcovhsp_sum=100.0:qend_avg=40.0:qend_max=40.0:qend_min=40.0:qend_std=0:qend_sum=40.0:qstart_avg=1.0:qstart_max=1.0:qstart_min=1.0:qstart_std=0:qstart_sum=1.0:ref_name_counter=GB_GCA_016710095.1_protein.faa_JADJLL010000040.1_2@PF00015_full_PFAM.307.368--1:scovhsp_avg=65.6:scovhsp_max=65.6:scovhsp_min=65.6:scovhsp_std=0:scovhsp_sum=65.6:send_avg=51.0:send_max=51.0:send_min=51.0:send_std=0:send_sum=51.0:sstart_avg=12.0:sstart_max=12.0:sstart_min=12.0:sstart_std=0:sstart_sum=12.0],(RS_GCF_009674485.1_protein.faa_NZ_WKJJ01000005.1_171@PF00015_full_PFAM.312.498:0.116182[&&NHX:Type=GTDB:gtdb_class=c__Gammaproteobacteria:gtdb_domain=d__Bacteria:gtdb_family=f__Burkholderiaceae:gtdb_genus=g__Pseudoduganella:gtdb_order=o__Burkholderiales:gtdb_phylum=p__Proteobacteria:gtdb_species=s__Pseudoduganella sp009674485:heptad=MCP-36H:species=d__Bacteria_p__Proteobacteria_c__Gammaproteobacteria_o__Burkholderiales_f__Burkholderiaceae_g__Pseudoduganella_s__Pseudoduganella sp009674485],88da540f-8170-4b5f-8efb-e209c9f2479f_3@MCPsignal.539.597:0.0669781[&&NHX:Sample=rhiztom3:Type=capture:capture_class=c__Gammaproteobacteria:capture_domain=d__Bacteria:capture_family=f__Burkholderiaceae:capture_genus=g__Cupriavidus:capture_order=o__Burkholderiales:capture_phylum=p__Proteobacteria:capture_species=s__Cupriavidus sp013361545:heptad=MCP-36H])0.846:0.0886063[&&NHX:Sample_counter=rhiztom3--1:Type_counter=GTDB--1||capture--1:capture_class_counter=c__Gammaproteobacteria--1:capture_domain_counter=d__Bacteria--1:capture_family_counter=f__Burkholderiaceae--1:capture_genus_counter=g__Cupriavidus--1:capture_order_counter=o__Burkholderiales--1:capture_phylum_counter=p__Proteobacteria--1:capture_species_counter=s__Cupriavidus sp013361545--1:gtdb_class_counter=c__Gammaproteobacteria--1:gtdb_domain_counter=d__Bacteria--1:gtdb_family_counter=f__Burkholderiaceae--1:gtdb_genus_counter=g__Pseudoduganella--1:gtdb_order_counter=o__Burkholderiales--1:gtdb_phylum_counter=p__Proteobacteria--1:gtdb_species_counter=s__Pseudoduganella sp009674485--1:heptad_counter=MCP-36H--2:lbd_counter=:lca_tree=s__Pseudoduganella sp009674485:name=N1151736:ref_name_counter=])0.224:0.0415978[&&NHX:Sample_counter=rhizpot3--1||rhiztom3--1:Type_counter=GTDB--2||capture--2:besthit_avg=97.5:besthit_max=97.5:besthit_min=97.5:besthit_std=0:besthit_sum=97.5:bitscore_avg=68.9:bitscore_max=68.9:bitscore_min=68.9:bitscore_std=0:bitscore_sum=68.9:capture_class_counter=c__Clostridia--1||c__Gammaproteobacteria--1:capture_domain_counter=d__Bacteria--2:capture_family_counter=f__Burkholderiaceae--1||f__Oscillospiraceae--1:capture_genus_counter=g__Cupriavidus--1||g__Pelethomonas--1:capture_order_counter=o__Burkholderiales--1||o__Oscillospirales--1:capture_phylum_counter=p__Firmicutes_A--1||p__Proteobacteria--1:capture_species_counter=s__Cupriavidus sp013361545--1||s__Pelethomonas sp910587645--1:evalue_avg=1.47e-17:evalue_max=1.47e-17:evalue_min=1.47e-17:evalue_std=0:evalue_sum=1.47e-17:gapopen_avg=0.0:gapopen_max=0.0:gapopen_min=0.0:gapopen_std=0:gapopen_sum=0.0:gtdb_class_counter=c__Gammaproteobacteria--2:gtdb_domain_counter=d__Bacteria--2:gtdb_family_counter=f__Burkholderiaceae--2:gtdb_genus_counter=g__Noviherbaspirillum_A--1||g__Pseudoduganella--1:gtdb_order_counter=o__Burkholderiales--2:gtdb_phylum_counter=p__Proteobacteria--2:gtdb_species_counter=s__Noviherbaspirillum_A pedocola--1||s__Pseudoduganella sp009674485--1:heptad_counter=MCP-36H--4:lbd_counter=:lca_tree=f__Burkholderiaceae:length_avg=40.0:length_max=40.0:length_min=40.0:length_std=0:length_sum=40.0:mismatch_avg=1.0:mismatch_max=1.0:mismatch_min=1.0:mismatch_std=0:mismatch_sum=1.0:name=N1151737:qcovhsp_avg=100.0:qcovhsp_max=100.0:qcovhsp_min=100.0:qcovhsp_std=0:qcovhsp_sum=100.0:qend_avg=40.0:qend_max=40.0:qend_min=40.0:qend_std=0:qend_sum=40.0:qstart_avg=1.0:qstart_max=1.0:qstart_min=1.0:qstart_std=0:qstart_sum=1.0:ref_name_counter=GB_GCA_016710095.1_protein.faa_JADJLL010000040.1_2@PF00015_full_PFAM.307.368--1:scovhsp_avg=65.6:scovhsp_max=65.6:scovhsp_min=65.6:scovhsp_std=0:scovhsp_sum=65.6:send_avg=51.0:send_max=51.0:send_min=51.0:send_std=0:send_sum=51.0:sstart_avg=12.0:sstart_max=12.0:sstart_min=12.0:sstart_std=0:sstart_sum=12.0])0.372:0.023935[&&NHX:Sample_counter=rhizpot1--1||rhizpot3--2||rhiztom3--1:Type_counter=GTDB--3||capture--4:besthit_avg=97.5:besthit_max=97.5:besthit_min=97.5:besthit_std=0:besthit_sum=97.5:bitscore_avg=68.9:bitscore_max=68.9:bitscore_min=68.9:bitscore_std=0:bitscore_sum=68.9:capture_class_counter=c__Clostridia--1||c__Gammaproteobacteria--3:capture_domain_counter=d__Bacteria--4:capture_family_counter=f__Burkholderiaceae--3||f__Oscillospiraceae--1:capture_genus_counter=g__Cupriavidus--1||g__Duganella--1||g__MR-S7--1||g__Pelethomonas--1:capture_order_counter=o__Burkholderiales--3||o__Oscillospirales--1:capture_phylum_counter=p__Firmicutes_A--1||p__Proteobacteria--3:capture_species_counter=s__Cupriavidus sp013361545--1||s__Duganella alba--1||s__MR-S7 sp000400995--1||s__Pelethomonas sp910587645--1:evalue_avg=1.47e-17:evalue_max=1.47e-17:evalue_min=1.47e-17:evalue_std=0:evalue_sum=1.47e-17:gapopen_avg=0.0:gapopen_max=0.0:gapopen_min=0.0:gapopen_std=0:gapopen_sum=0.0:gtdb_class_counter=c__Gammaproteobacteria--3:gtdb_domain_counter=d__Bacteria--3:gtdb_family_counter=f__Burkholderiaceae--3:gtdb_genus_counter=g__Duganella--1||g__Noviherbaspirillum_A--1||g__Pseudoduganella--1:gtdb_order_counter=o__Burkholderiales--3:gtdb_phylum_counter=p__Proteobacteria--3:gtdb_species_counter=s__Duganella danionis--1||s__Noviherbaspirillum_A pedocola--1||s__Pseudoduganella sp009674485--1:heptad_counter=MCP-36H--7:lbd_counter=:lca_tree=f__Burkholderiaceae:length_avg=40.0:length_max=40.0:length_min=40.0:length_std=0:length_sum=40.0:mismatch_avg=1.0:mismatch_max=1.0:mismatch_min=1.0:mismatch_std=0:mismatch_sum=1.0:name=N1151738:qcovhsp_avg=100.0:qcovhsp_max=100.0:qcovhsp_min=100.0:qcovhsp_std=0:qcovhsp_sum=100.0:qend_avg=40.0:qend_max=40.0:qend_min=40.0:qend_std=0:qend_sum=40.0:qstart_avg=1.0:qstart_max=1.0:qstart_min=1.0:qstart_std=0:qstart_sum=1.0:ref_name_counter=GB_GCA_016710095.1_protein.faa_JADJLL010000040.1_2@PF00015_full_PFAM.307.368--1:scovhsp_avg=65.6:scovhsp_max=65.6:scovhsp_min=65.6:scovhsp_std=0:scovhsp_sum=65.6:send_avg=51.0:send_max=51.0:send_min=51.0:send_std=0:send_sum=51.0:sstart_avg=12.0:sstart_max=12.0:sstart_min=12.0:sstart_std=0:sstart_sum=12.0])0.837:0.0323217[&&NHX:Sample_counter=rhizpot1--1||rhizpot3--3||rhiztom1--1||rhiztom3--2:Type_counter=GTDB--9||capture--7:besthit_avg=97.5:besthit_max=97.5:besthit_min=97.5:besthit_std=0:besthit_sum=97.5:bitscore_avg=68.9:bitscore_max=68.9:bitscore_min=68.9:bitscore_std=0:bitscore_sum=68.9:capture_class_counter=c__Clostridia--1||c__Gammaproteobacteria--6:capture_domain_counter=d__Bacteria--7:capture_family_counter=f__Burkholderiaceae--6||f__Oscillospiraceae--1:capture_genus_counter=g__CADEEH01--1||g__Cupriavidus--1||g__Duganella--1||g__Herbaspirillum--1||g__Janthinobacterium--1||g__MR-S7--1||g__Pelethomonas--1:capture_order_counter=o__Burkholderiales--6||o__Oscillospirales--1:capture_phylum_counter=p__Firmicutes_A--1||p__Proteobacteria--6:capture_species_counter=s__CADEEH01 sp902826305--1||s__Cupriavidus sp013361545--1||s__Duganella alba--1||s__Herbaspirillum sp000282135--1||s__Janthinobacterium psychrotolerans--1||s__MR-S7 sp000400995--1||s__Pelethomonas sp910587645--1:evalue_avg=1.47e-17:evalue_max=1.47e-17:evalue_min=1.47e-17:evalue_std=0:evalue_sum=1.47e-17:gapopen_avg=0.0:gapopen_max=0.0:gapopen_min=0.0:gapopen_std=0:gapopen_sum=0.0:gtdb_class_counter=c__Gammaproteobacteria--9:gtdb_domain_counter=d__Bacteria--9:gtdb_family_counter=f__Burkholderiaceae--4||f__Shewanellaceae--1||f__Vibrionaceae--4:gtdb_genus_counter=g__Duganella--1||g__Noviherbaspirillum_A--1||g__Paucibacter_A--1||g__Pseudoduganella--1||g__SM1919--1||g__Vibrio--4:gtdb_order_counter=o__Burkholderiales--4||o__Enterobacterales--5:gtdb_phylum_counter=p__Proteobacteria--9:gtdb_species_counter=s__Duganella danionis--1||s__Noviherbaspirillum_A pedocola--1||s__Paucibacter_A oligotrophus--1||s__Pseudoduganella sp009674485--1||s__SM1919 sp010993985--1||s__Vibrio barjaei--1||s__Vibrio maritimus--1||s__Vibrio sp002873395--1||s__Vibrio variabilis--1:heptad_counter=MCP-36H--16:lbd_counter=:lca_tree=c__Gammaproteobacteria:length_avg=40.0:length_max=40.0:length_min=40.0:length_std=0:length_sum=40.0:mismatch_avg=1.0:mismatch_max=1.0:mismatch_min=1.0:mismatch_std=0:mismatch_sum=1.0:name=N1151739:qcovhsp_avg=100.0:qcovhsp_max=100.0:qcovhsp_min=100.0:qcovhsp_std=0:qcovhsp_sum=100.0:qend_avg=40.0:qend_max=40.0:qend_min=40.0:qend_std=0:qend_sum=40.0:qstart_avg=1.0:qstart_max=1.0:qstart_min=1.0:qstart_std=0:qstart_sum=1.0:ref_name_counter=GB_GCA_016710095.1_protein.faa_JADJLL010000040.1_2@PF00015_full_PFAM.307.368--1:scovhsp_avg=65.6:scovhsp_max=65.6:scovhsp_min=65.6:scovhsp_std=0:scovhsp_sum=65.6:send_avg=51.0:send_max=51.0:send_min=51.0:send_std=0:send_sum=51.0:sstart_avg=12.0:sstart_max=12.0:sstart_min=12.0:sstart_std=0:sstart_sum=12.0])0.952:0.0478406[&&NHX:Sample_counter=rhizpot1--1||rhizpot2--1||rhizpot3--3||rhiztom1--2||rhiztom3--3:Type_counter=GTDB--14||capture--10:besthit_avg=96.75:besthit_max=97.5:besthit_min=96.0:besthit_std=1.0606601717798212:besthit_sum=193.5:bitscore_avg=76.80000000000001:bitscore_max=84.7:bitscore_min=68.9:bitscore_std=11.17228714274745:bitscore_sum=153.60000000000002:capture_class_counter=c__Clostridia--1||c__Gammaproteobacteria--8||c__Myxococcia--1:capture_domain_counter=d__Bacteria--10:capture_family_counter=f__Burkholderiaceae--7||f__Myxococcaceae--1||f__Oscillospiraceae--1||f__Xanthomonadaceae--1:capture_genus_counter=g__Aquabacterium--1||g__CADEEH01--1||g__Cupriavidus--1||g__Duganella--1||g__Herbaspirillum--1||g__JAEUJP01--1||g__Janthinobacterium--1||g__MR-S7--1||g__Pelethomonas--1||g__Xanthomonas_A--1:capture_order_counter=o__Burkholderiales--7||o__Myxococcales--1||o__Oscillospirales--1||o__Xanthomonadales--1:capture_phylum_counter=p__Firmicutes_A--1||p__Myxococcota--1||p__Proteobacteria--8:capture_species_counter=s__Aquabacterium sp002339015--1||s__CADEEH01 sp902826305--1||s__Cupriavidus sp013361545--1||s__Duganella alba--1||s__Herbaspirillum sp000282135--1||s__JAEUJP01 sp016714225--1||s__Janthinobacterium psychrotolerans--1||s__MR-S7 sp000400995--1||s__Pelethomonas sp910587645--1||s__Xanthomonas_A sontii--1:evalue_avg=7.35000655e-18:evalue_max=1.47e-17:evalue_min=1.31e-23:evalue_std=1.0394460420343415e-17:evalue_sum=1.47000131e-17:gapopen_avg=0.0:gapopen_max=0.0:gapopen_min=0.0:gapopen_std=0.0:gapopen_sum=0.0:gtdb_class_counter=c__Gammaproteobacteria--14:gtdb_domain_counter=d__Bacteria--14:gtdb_family_counter=f__Burkholderiaceae--9||f__Shewanellaceae--1||f__Vibrionaceae--4:gtdb_genus_counter=g__Duganella--1||g__Janthinobacterium--2||g__Noviherbaspirillum_A--1||g__Paucibacter_A--1||g__Pseudoduganella--4||g__SM1919--1||g__Vibrio--4:gtdb_order_counter=o__Burkholderiales--9||o__Enterobacterales--5:gtdb_phylum_counter=p__Proteobacteria--14:gtdb_species_counter=s__Duganella danionis--1||s__Janthinobacterium sp900112025--1||s__Janthinobacterium sp900156175--1||s__Noviherbaspirillum_A pedocola--1||s__Paucibacter_A oligotrophus--1||s__Pseudoduganella buxea--1||s__Pseudoduganella dura--1||s__Pseudoduganella plicata--1||s__Pseudoduganella sp009674485--1||s__SM1919 sp010993985--1||s__Vibrio barjaei--1||s__Vibrio maritimus--1||s__Vibrio sp002873395--1||s__Vibrio variabilis--1:heptad_counter=MCP-36H--24:lbd_counter=:lca_tree=c__Gammaproteobacteria:length_avg=45.0:length_max=50.0:length_min=40.0:length_std=7.0710678118654755:length_sum=90.0:mismatch_avg=1.5:mismatch_max=2.0:mismatch_min=1.0:mismatch_std=0.7071067811865476:mismatch_sum=3.0:name=N1151740:qcovhsp_avg=99.0:qcovhsp_max=100.0:qcovhsp_min=98.0:qcovhsp_std=1.4142135623730951:qcovhsp_sum=198.0:qend_avg=45.0:qend_max=50.0:qend_min=40.0:qend_std=7.0710678118654755:qend_sum=90.0:qstart_avg=1.0:qstart_max=1.0:qstart_min=1.0:qstart_std=0.0:qstart_sum=2.0:ref_name_counter=GB_GCA_016710095.1_protein.faa_JADJLL010000040.1_2@PF00015_full_PFAM.307.368--1||RS_GCF_003984645.1_protein.faa_NZ_RWKI01000125.1_1@PF00015_full_PFAM.2.63--1:scovhsp_avg=73.8:scovhsp_max=82.0:scovhsp_min=65.6:scovhsp_std=11.596551211459383:scovhsp_sum=147.6:send_avg=55.5:send_max=60.0:send_min=51.0:send_std=6.363961030678928:send_sum=111.0:sstart_avg=11.5:sstart_max=12.0:sstart_min=11.0:sstart_std=0.7071067811865476:sstart_sum=23.0])0:0.00994715[&&NHX:Sample_counter=rhizpot1--17||rhizpot2--11||rhizpot3--29||rhiztom1--10||rhiztom2--12||rhiztom3--12:Type_counter=GTDB--146||capture--91:besthit_avg=87.32439024390243:besthit_max=100.0:besthit_min=65.8:besthit_std=11.025714953865915:besthit_sum=3580.2999999999997:bitscore_avg=176.72682926829268:bitscore_max=260.0:bitscore_min=58.5:bitscore_std=60.008124551556534:bitscore_sum=7245.8:capture_class_counter=c__Alphaproteobacteria--1||c__Clostridia--4||c__Gammaproteobacteria--82||c__JADJOY01--1||c__Myxococcia--1||c__Nitrospiria--1||c__Thermococci--1:capture_domain_counter=d__Archaea--1||d__Bacteria--90:capture_family_counter=f__Beijerinckiaceae--1||f__Burkholderiaceae--66||f__Competibacteraceae--1||f__Enterobacteriaceae--3||f__JADJOY01--1||f__Lachnospiraceae--3||f__Myxococcaceae--1||f__Nevskiaceae--2||f__Nitrospiraceae--1||f__Oscillospiraceae--1||f__Rhodocyclaceae--2||f__Thermococcaceae--1||f__Thiobacillaceae--1||f__Xanthomonadaceae--7:capture_genus_counter=g__Acetatifactor--1||g__Achromobacter--1||g__Acidovorax--1||g__Aquabacterium--5||g__Azonexus--1||g__Burkholderia--1||g__CADEEH01--3||g__COE1--1||g__Contendobacter--1||g__Cupriavidus--3||g__Duganella--2||g__Herbaspirillum--1||g__Hydrogenophaga--2||g__Hylemonella--14||g__Ideonella_A--1||g__JADJOY01--1||g__JAEUJP01--1||g__Janthinobacterium--3||g__MR-S7--1||g__Massilia--9||g__Methylosinus--1||g__Noviherbaspirillum_A--10||g__Panacagrimonas--2||g__Pantoea--2||g__Pelethomonas--1||g__Polaromonas--1||g__Pseudoduganella--1||g__Pseudoxanthomonas_A--1||g__Rahnella--1||g__Rhizobacter--4||g__Rhodoferax--1||g__Roseburia--1||g__SCVQ01--1||g__Stenotrophomonas--4||g__Sulfuritalea--1||g__Thermococcus--1||g__Thiobacillus--1||g__Variovorax--2||g__Xanthomonas_A--2:capture_order_counter=o__Burkholderiales--69||o__Competibacterales--1||o__Enterobacterales--3||o__JADJOY01--1||o__Lachnospirales--3||o__Myxococcales--1||o__Nevskiales--2||o__Nitrospirales--1||o__Oscillospirales--1||o__Rhizobiales--1||o__Thermococcales--1||o__Xanthomonadales--7:capture_phylum_counter=p__Firmicutes_A--4||p__JADJOY01--1||p__Methanobacteriota_B--1||p__Myxococcota--1||p__Nitrospirota--1||p__Proteobacteria--83:capture_species_counter=s__Acetatifactor sp910585425--1||s__Achromobacter xylosoxidans_C--1||s__Acidovorax sp003852545--1||s__Aquabacterium sp002339015--5||s__Azonexus sp016790885--1||s__Burkholderia plantarii--1||s__CADEEH01 sp902826305--3||s__COE1 sp002490665--1||s__Contendobacter sp012031845--1||s__Cupriavidus basilensis--1||s__Cupriavidus sp013361545--1||s__Cupriavidus taiwanensis_B--1||s__Duganella alba--1||s__Duganella sp000381565--1||s__Herbaspirillum sp000282135--1||s__Hydrogenophaga borbori--1||s__Hydrogenophaga sp013823505--1||s__Hylemonella gracilis--14||s__Ideonella_A sakaiensis--1||s__JADJOY01 sp016713535--1||s__JAEUJP01 sp016714225--1||s__Janthinobacterium psychrotolerans--1||s__Janthinobacterium sp014379395--2||s__MR-S7 sp000400995--1||s__Massilia aurea_A--5||s__Massilia sp000745265--2||s__Massilia sp003484545--2||s__Methylosinus sp009936375--1||s__Noviherbaspirillum_A soli--10||s__Panacagrimonas perspica--2||s__Pantoea agglomerans--1||s__Pantoea dispersa--1||s__Pelethomonas sp910587645--1||s__Polaromonas sp900112285--1||s__Pseudoduganella flava--1||s__Pseudoxanthomonas_A mexicana--1||s__Rahnella aquatilis--1||s__Rhizobacter sp000799605--4||s__Rhodoferax sp903856025--1||s__Roseburia sp910584215--1||s__SCVQ01 sp004296865--1||s__Stenotrophomonas maltophilia_AA--1||s__Stenotrophomonas maltophilia_AO--1||s__Stenotrophomonas sp002329155--1||s__Stenotrophomonas sp013364355--1||s__Sulfuritalea sp016710465--1||s__Thermococcus sp900198835--1||s__Thiobacillus sp016195805--1||s__Variovorax sp001984055--1||s__Variovorax sp017744285--1||s__Xanthomonas_A albilineans--1||s__Xanthomonas_A sontii--1:evalue_avg=2.8564583666121952e-15:evalue_max=9.32e-14:evalue_min=1.03e-89:evalue_std=1.493562577002627e-14:evalue_sum=1.171147930311e-13:gapopen_avg=0.07317073170731707:gapopen_max=1.0:gapopen_min=0.0:gapopen_std=0.2636516548818748:gapopen_sum=3.0:gtdb_class_counter=c__Desulfotomaculia--1||c__Gammaproteobacteria--145:gtdb_domain_counter=d__Bacteria--146:gtdb_family_counter=f__Alteromonadaceae--1||f__Ammonificaceae--1||f__Burkholderiaceae--78||f__Shewanellaceae--1||f__Vibrionaceae--4||f__Xanthomonadaceae--61:gtdb_genus_counter=g__Acidovorax--3||g__Ammonifex--1||g__Aquabacterium_A--1||g__Duganella--12||g__Giesbergeria--1||g__Hydrogenophaga--5||g__Ideonella--2||g__JAATFS01--1||g__Janthinobacterium--25||g__Noviherbaspirillum--1||g__Noviherbaspirillum_A--1||g__Paraburkholderia--1||g__Paucibacter_A--1||g__Pseudoduganella--20||g__Pseudoxanthomonas--1||g__Rheinheimera--1||g__Rubrivivax--2||g__SM1919--1||g__Solimicrobium--2||g__Stenotrophomonas--59||g__VBDL01--1||g__Vibrio--4:gtdb_order_counter=o__Ammonifexales--1||o__Burkholderiales--78||o__Enterobacterales--6||o__Xanthomonadales--61:gtdb_phylum_counter=p__Firmicutes_B--1||p__Proteobacteria--145:gtdb_species_counter=s__Acidovorax sp001464865--1||s__Acidovorax sp001714725--1||s__Acidovorax sp019219095--1||s__Ammonifex thiophilus--1||s__Aquabacterium_A terrae--1||s__Duganella aceris--1||s__Duganella danionis--1||s__Duganella radicis--1||s__Duganella sacchari--1||s__Duganella sp000381565--1||s__Duganella sp003416895--1||s__Duganella sp009674535--1||s__Duganella sp009857435--1||s__Duganella sp009857445--1||s__Duganella sp013375995--1||s__Duganella sp013376005--1||s__Duganella sp900109645--1||s__Giesbergeria hankyongi--1||s__Hydrogenophaga sp006227825--1||s__Hydrogenophaga sp011390835--1||s__Hydrogenophaga sp011390855--1||s__Hydrogenophaga sp011391495--1||s__Hydrogenophaga sp013823655--1||s__Ideonella sp000333615--1||s__Ideonella sp018780145--1||s__JAATFS01 sp015655035--1||s__Janthinobacterium lividum--1||s__Janthinobacterium lividum_C--1||s__Janthinobacterium lividum_E--1||s__Janthinobacterium psychrotolerans--1||s__Janthinobacterium sp000745325--1||s__Janthinobacterium sp001758725--1||s__Janthinobacterium sp002127655--1||s__Janthinobacterium sp002250505--1||s__Janthinobacterium sp002735705--1||s__Janthinobacterium sp002797895--1||s__Janthinobacterium sp002813325--1||s__Janthinobacterium sp002846335--1||s__Janthinobacterium sp002869965--1||s__Janthinobacterium sp002878455--1||s__Janthinobacterium sp009208565--1||s__Janthinobacterium sp009208735--1||s__Janthinobacterium sp009923995--1||s__Janthinobacterium sp014200675--1||s__Janthinobacterium sp014200725--1||s__Janthinobacterium sp900112025--2||s__Janthinobacterium sp900156175--2||s__Janthinobacterium tructae--1||s__Janthinobacterium violaceinigrum--1||s__Noviherbaspirillum sp004570315--1||s__Noviherbaspirillum_A pedocola--1||s__Paraburkholderia acidiphila--1||s__Paucibacter_A oligotrophus--1||s__Pseudoduganella aquatica_A--1||s__Pseudoduganella buxea--1||s__Pseudoduganella dura--2||s__Pseudoduganella eburnea--1||s__Pseudoduganella ginsengisoli--1||s__Pseudoduganella guangdongensis--1||s__Pseudoduganella lutea--1||s__Pseudoduganella plicata--1||s__Pseudoduganella sp001425005--1||s__Pseudoduganella sp001425045--1||s__Pseudoduganella sp001425265--1||s__Pseudoduganella sp001427305--1||s__Pseudoduganella sp003053665--1||s__Pseudoduganella sp004217275--1||s__Pseudoduganella sp009674485--1||s__Pseudoduganella sp900113115--1||s__Pseudoduganella umbonata--2||s__Pseudoduganella violaceinigra--1||s__Pseudoxanthomonas sp014851915--1||s__Rheinheimera sp017824735--1||s__Rubrivivax rivuli--1||s__Rubrivivax sp001295865--1||s__SM1919 sp010993985--1||s__Solimicrobium aquaticum--1||s__Solimicrobium sp903893945--1||s__Stenotrophomonas bentonitica_A--1||s__Stenotrophomonas cyclobalanopsidis--2||s__Stenotrophomonas geniculata--1||s__Stenotrophomonas indicatrix--1||s__Stenotrophomonas lactitubi--1||s__Stenotrophomonas maltophilia--1||s__Stenotrophomonas maltophilia_A--1||s__Stenotrophomonas maltophilia_AA--1||s__Stenotrophomonas maltophilia_AB--1||s__Stenotrophomonas maltophilia_AC--1||s__Stenotrophomonas maltophilia_AG--1||s__Stenotrophomonas maltophilia_AH--1||s__Stenotrophomonas maltophilia_AJ--1||s__Stenotrophomonas maltophilia_AK--1||s__Stenotrophomonas maltophilia_AL--1||s__Stenotrophomonas maltophilia_AM--1||s__Stenotrophomonas maltophilia_AN--1||s__Stenotrophomonas maltophilia_AO--1||s__Stenotrophomonas maltophilia_AP--1||s__Stenotrophomonas maltophilia_AQ--1||s__Stenotrophomonas maltophilia_AR--1||s__Stenotrophomonas maltophilia_AS--1||s__Stenotrophomonas maltophilia_AT--1||s__Stenotrophomonas maltophilia_AU--1||s__Stenotrophomonas maltophilia_AV--1||s__Stenotrophomonas maltophilia_AW--1||s__Stenotrophomonas maltophilia_AX--2||s__Stenotrophomonas maltophilia_B--1||s__Stenotrophomonas maltophilia_F--1||s__Stenotrophomonas maltophilia_G--1||s__Stenotrophomonas maltophilia_J--1||s__Stenotrophomonas maltophilia_K--1||s__Stenotrophomonas maltophilia_L--1||s__Stenotrophomonas maltophilia_N--1||s__Stenotrophomonas maltophilia_O--1||s__Stenotrophomonas maltophilia_P--1||s__Stenotrophomonas maltophilia_Q--1||s__Stenotrophomonas maltophilia_R--1||s__Stenotrophomonas maltophilia_S--1||s__Stenotrophomonas maltophilia_Z--1||s__Stenotrophomonas pavanii--2||s__Stenotrophomonas rhizophila--1||s__Stenotrophomonas rhizophila_B--1||s__Stenotrophomonas sp002192255--1||s__Stenotrophomonas sp003028475--1||s__Stenotrophomonas sp003086695--2||s__Stenotrophomonas sp003086775--2||s__Stenotrophomonas sp003086795--2||s__Stenotrophomonas sp003086895--2||s__Stenotrophomonas sp003484865--1||s__Stenotrophomonas sp011761925--1||s__Stenotrophomonas sp013364355--1||s__VBDL01 sp005884255--1||s__Vibrio barjaei--1||s__Vibrio maritimus--1||s__Vibrio sp002873395--1||s__Vibrio variabilis--1:heptad_counter=MCP-36H--237:lbd_counter=UNKNOWN--1:lca_tree=c__Gammaproteobacteria:length_avg=120.04878048780488:length_max=159.0:length_min=33.0:length_std=41.14848187935503:length_sum=4922.0:mismatch_avg=16.585365853658537:mismatch_max=52.0:mismatch_min=0.0:mismatch_std=16.407278277880366:mismatch_sum=680.0:name=N1151741:qcovhsp_avg=99.28780487804879:qcovhsp_max=100.0:qcovhsp_min=95.6:qcovhsp_std=1.3232904295639751:qcovhsp_sum=4070.8:qend_avg=120.2439024390244:qend_max=159.0:qend_min=33.0:qend_std=41.08575208500197:qend_sum=4930.0:qstart_avg=1.1951219512195121:qstart_max=5.0:qstart_min=1.0:qstart_std=0.7816492882080157:qstart_sum=49.0:ref_name_counter=GB_GCA_001017435.1_protein.faa_CP011371.1_274@PF00015_full_PFAM.405.589--1||GB_GCA_002363385.1_protein.faa_DEVL01000003.1_863@PF00015_full_PFAM.498.678--5||GB_GCA_002435595.1_protein.faa_DJBL01000071.1_27@PF00015_full_PFAM.499.684--3||GB_GCA_004144865.1_protein.faa_SEAY01000067.1_14@PF00015_full_PFAM.314.393--1||GB_GCA_006227825.1_protein.faa_SBFS01000216.1_1@PF00015_full_PFAM.319.503--1||GB_GCA_009830035.1_protein.faa_SZZY01000002.1_215@PF00015_full_PFAM.1.43--2||GB_GCA_011390855.1_protein.faa_JAABRN010000323.1_1@PF00015_full_PFAM.319.450--1||GB_GCA_013815685.1_protein.faa_JACDFR010000049.1_14@PF00015_full_PFAM.173.359--1||GB_GCA_016710095.1_protein.faa_JADJLL010000040.1_2@PF00015_full_PFAM.307.368--1||GB_GCA_016713305.1_protein.faa_JADJPK010000007.1_205@PF00015_full_PFAM.728.792--1||GB_GCA_018780145.1_protein.faa_JADMKA010000270.1_8@PF00015_full_PFAM.327.502--2||RS_GCF_000261365.1_protein.faa_NZ_AJVC01000003.1_1447@PF00015_full_PFAM.311.515--2||RS_GCF_003416895.1_protein.faa_NZ_QVIO01000004.1_150@PF00015_full_PFAM.283.496--2||RS_GCF_003984645.1_protein.faa_NZ_RWKI01000125.1_1@PF00015_full_PFAM.2.63--2||RS_GCF_009208565.1_protein.faa_NZ_WFLK01000015.1_124@PF00015_full_PFAM.319.506--1||RS_GCF_009720745.1_protein.faa_NZ_WNKX01000009.1_19@PF00015_full_PFAM.283.498--1||RS_GCF_009832905.1_protein.faa_NZ_CP047135.1_2728@PF00015_full_PFAM.498.684--3||RS_GCF_009857445.1_protein.faa_NZ_WWCN01000003.1_63@PF00015_full_PFAM.326.498--2||RS_GCF_009857475.1_protein.faa_NZ_WWCJ01000001.1_159@PF00015_full_PFAM.280.500--2||RS_GCF_009857595.1_protein.faa_NZ_WWCU01000001.1_216@PF00015_full_PFAM.324.512--2||RS_GCF_011604605.1_protein.faa_NZ_CP050062.1_2757@PF00015_full_PFAM.499.688--1||RS_GCF_013266755.1_protein.faa_NZ_JABRWJ010000001.1_995@PF00015_full_PFAM.321.502--3||RS_GCF_902499335.1_protein.faa_NZ_CABVQK010000012.1_189@PF00015_full_PFAM.320.505--1:scovhsp_avg=73.38292682926829:scovhsp_max=91.8:scovhsp_min=50.0:scovhsp_std=12.204280036917877:scovhsp_sum=3008.7:send_avg=133.85365853658536:send_max=201.0:send_min=39.0:send_std=46.66077634138214:send_sum=5488.0:sstart_avg=14.878048780487806:sstart_max=69.0:sstart_min=1.0:sstart_std=17.580095451889928:sstart_sum=610.0],((RS_GCF_004614185.1_protein.faa_NZ_SPVF01000151.1_5@PF00015_full_PFAM.310.515:0.160421[&&NHX:Type=GTDB:gtdb_class=c__Gammaproteobacteria:gtdb_domain=d__Bacteria:gtdb_family=f__Burkholderiaceae:gtdb_genus=g__Massilia:gtdb_order=o__Burkholderiales:gtdb_phylum=p__Proteobacteria:gtdb_species=s__Massilia arenosa:heptad=MCP-36H:species=d__Bacteria_p__Proteobacteria_c__Gammaproteobacteria_o__Burkholderiales_f__Burkholderiaceae_g__Massilia_s__Massilia arenosa],((665c5de4-1154-4d88-986a-134deb17df20_5@MCPsignal.22.81:0.0180735[&&NHX:Sample=rhizpot3:Type=capture:besthit=98.3:bitscore=99.0:capture_class=c__Gammaproteobacteria:capture_domain=d__Bacteria:capture_family=f__Burkholderiaceae:capture_genus=g__Janthinobacterium:capture_order=o__Burkholderiales:capture_phylum=p__Proteobacteria:capture_species=s__Janthinobacterium sp014379395:evalue=4.15e-29:gapopen=0.0:heptad=MCP-36H:length=58.0:mismatch=1.0:qcovhsp=98.3:qend=59.0:qstart=2.0:ref_name=RS_GCF_003984645.1_protein.faa_NZ_RWKI01000125.1_1@PF00015_full_PFAM.2.63:scovhsp=95.1:send=59.0:sstart=2.0],87d7f9dd-f3a1-4789-a754-7d6e883f484f_2@MCPsignal.166.253:0.185427[&&NHX:Sample=rhizpot1:Type=capture:capture_class=c__Gammaproteobacteria:capture_domain=d__Bacteria:capture_family=f__Burkholderiaceae:capture_genus=g__Massilia:capture_order=o__Burkholderiales:capture_phylum=p__Proteobacteria:capture_species=s__Massilia aurea_A:heptad=MCP-36H])0.793:0.116635[&&NHX:Sample_counter=rhizpot1--1||rhizpot3--1:Type_counter=capture--2:besthit_avg=98.3:besthit_max=98.3:besthit_min=98.3:besthit_std=0:besthit_sum=98.3:bitscore_avg=99.0:bitscore_max=99.0:bitscore_min=99.0:bitscore_std=0:bitscore_sum=99.0:capture_class_counter=c__Gammaproteobacteria--2:capture_domain_counter=d__Bacteria--2:capture_family_counter=f__Burkholderiaceae--2:capture_genus_counter=g__Janthinobacterium--1||g__Massilia--1:capture_order_counter=o__Burkholderiales--2:capture_phylum_counter=p__Proteobacteria--2:capture_species_counter=s__Janthinobacterium sp014379395--1||s__Massilia aurea_A--1:evalue_avg=4.15e-29:evalue_max=4.15e-29:evalue_min=4.15e-29:evalue_std=0:evalue_sum=4.15e-29:gapopen_avg=0.0:gapopen_max=0.0:gapopen_min=0.0:gapopen_std=0:gapopen_sum=0.0:gtdb_class_counter=:gtdb_domain_counter=:gtdb_family_counter=:gtdb_genus_counter=:gtdb_order_counter=:gtdb_phylum_counter=:gtdb_species_counter=:heptad_counter=MCP-36H--2:lbd_counter=:length_avg=58.0:length_max=58.0:length_min=58.0:length_std=0:length_sum=58.0:mismatch_avg=1.0:mismatch_max=1.0:mismatch_min=1.0:mismatch_std=0:mismatch_sum=1.0:name=N1151745:qcovhsp_avg=98.3:qcovhsp_max=98.3:qcovhsp_min=98.3:qcovhsp_std=0:qcovhsp_sum=98.3:qend_avg=59.0:qend_max=59.0:qend_min=59.0:qend_std=0:qend_sum=59.0:qstart_avg=2.0:qstart_max=2.0:qstart_min=2.0:qstart_std=0:qstart_sum=2.0:ref_name_counter=RS_GCF_003984645.1_protein.faa_NZ_RWKI01000125.1_1@PF00015_full_PFAM.2.63--1:scovhsp_avg=95.1:scovhsp_max=95.1:scovhsp_min=95.1:scovhsp_std=0:scovhsp_sum=95.1:send_avg=59.0:send_max=59.0:send_min=59.0:send_std=0:send_sum=59.0:sstart_avg=2.0:sstart_max=2.0:sstart_min=2.0:sstart_std=0:sstart_sum=2.0],(d349d8f2-3665-43f3-b501-f683f54b9bfb_4@MCPsignal.105.190:0.124875[&&NHX:Sample=rhizpot1:Type=capture:capture_class=c__Gammaproteobacteria:capture_domain=d__Bacteria:capture_family=f__Burkholderiaceae:capture_genus=g__Massilia:capture_order=o__Burkholderiales:capture_phylum=p__Proteobacteria:capture_species=s__Massilia sp014841595:heptad=MCP-36H],(4aaa7d84-b3a1-4dda-b276-f550658a9e61_6@MCPsignal.294.329:5e-09[&&NHX:Sample=rhiztom2:Type=capture:capture_class=c__Gammaproteobacteria:capture_domain=d__Bacteria:capture_family=f__Burkholderiaceae:capture_genus=g__Variovorax:capture_order=o__Burkholderiales:capture_phylum=p__Proteobacteria:capture_species=s__Variovorax sp003984625:heptad=MCP-36H],f05c0f8f-591e-42e3-a8b5-44c5f8c20d65_1@MCPsignal.785.821:5e-09[&&NHX:Sample=rhizpot1:Type=capture:capture_class=c__Alphaproteobacteria:capture_domain=d__Bacteria:capture_family=f__Xanthobacteraceae:capture_genus=g__Rhodopseudomonas:capture_order=o__Rhizobiales:capture_phylum=p__Proteobacteria:capture_species=s__Rhodopseudomonas palustris_C:heptad=MCP-36H])0:5e-09[&&NHX:Sample_counter=rhizpot1--1||rhiztom2--1:Type_counter=capture--2:capture_class_counter=c__Alphaproteobacteria--1||c__Gammaproteobacteria--1:capture_domain_counter=d__Bacteria--2:capture_family_counter=f__Burkholderiaceae--1||f__Xanthobacteraceae--1:capture_genus_counter=g__Rhodopseudomonas--1||g__Variovorax--1:capture_order_counter=o__Burkholderiales--1||o__Rhizobiales--1:capture_phylum_counter=p__Proteobacteria--2:capture_species_counter=s__Rhodopseudomonas palustris_C--1||s__Variovorax sp003984625--1:gtdb_class_counter=:gtdb_domain_counter=:gtdb_family_counter=:gtdb_genus_counter=:gtdb_order_counter=:gtdb_phylum_counter=:gtdb_species_counter=:heptad_counter=MCP-36H--2:lbd_counter=:name=N1151749:ref_name_counter=])0.761:0.0335397[&&NHX:Sample_counter=rhizpot1--2||rhiztom2--1:Type_counter=capture--3:capture_class_counter=c__Alphaproteobacteria--1||c__Gammaproteobacteria--2:capture_domain_counter=d__Bacteria--3:capture_family_counter=f__Burkholderiaceae--2||f__Xanthobacteraceae--1:capture_genus_counter=g__Massilia--1||g__Rhodopseudomonas--1||g__Variovorax--1:capture_order_counter=o__Burkholderiales--2||o__Rhizobiales--1:capture_phylum_counter=p__Proteobacteria--3:capture_species_counter=s__Massilia sp014841595--1||s__Rhodopseudomonas palustris_C--1||s__Variovorax sp003984625--1:gtdb_class_counter=:gtdb_domain_counter=:gtdb_family_counter=:gtdb_genus_counter=:gtdb_order_counter=:gtdb_phylum_counter=:gtdb_species_counter=:heptad_counter=MCP-36H--3:lbd_counter=:name=N1151750:ref_name_counter=])0.772:0.0927013[&&NHX:Sample_counter=rhizpot1--3||rhizpot3--1||rhiztom2--1:Type_counter=capture--5:besthit_avg=98.3:besthit_max=98.3:besthit_min=98.3:besthit_std=0:besthit_sum=98.3:bitscore_avg=99.0:bitscore_max=99.0:bitscore_min=99.0:bitscore_std=0:bitscore_sum=99.0:capture_class_counter=c__Alphaproteobacteria--1||c__Gammaproteobacteria--4:capture_domain_counter=d__Bacteria--5:capture_family_counter=f__Burkholderiaceae--4||f__Xanthobacteraceae--1:capture_genus_counter=g__Janthinobacterium--1||g__Massilia--2||g__Rhodopseudomonas--1||g__Variovorax--1:capture_order_counter=o__Burkholderiales--4||o__Rhizobiales--1:capture_phylum_counter=p__Proteobacteria--5:capture_species_counter=s__Janthinobacterium sp014379395--1||s__Massilia aurea_A--1||s__Massilia sp014841595--1||s__Rhodopseudomonas palustris_C--1||s__Variovorax sp003984625--1:evalue_avg=4.15e-29:evalue_max=4.15e-29:evalue_min=4.15e-29:evalue_std=0:evalue_sum=4.15e-29:gapopen_avg=0.0:gapopen_max=0.0:gapopen_min=0.0:gapopen_std=0:gapopen_sum=0.0:gtdb_class_counter=:gtdb_domain_counter=:gtdb_family_counter=:gtdb_genus_counter=:gtdb_order_counter=:gtdb_phylum_counter=:gtdb_species_counter=:heptad_counter=MCP-36H--5:lbd_counter=:length_avg=58.0:length_max=58.0:length_min=58.0:length_std=0:length_sum=58.0:mismatch_avg=1.0:mismatch_max=1.0:mismatch_min=1.0:mismatch_std=0:mismatch_sum=1.0:name=N1151751:qcovhsp_avg=98.3:qcovhsp_max=98.3:qcovhsp_min=98.3:qcovhsp_std=0:qcovhsp_sum=98.3:qend_avg=59.0:qend_max=59.0:qend_min=59.0:qend_std=0:qend_sum=59.0:qstart_avg=2.0:qstart_max=2.0:qstart_min=2.0:qstart_std=0:qstart_sum=2.0:ref_name_counter=RS_GCF_003984645.1_protein.faa_NZ_RWKI01000125.1_1@PF00015_full_PFAM.2.63--1:scovhsp_avg=95.1:scovhsp_max=95.1:scovhsp_min=95.1:scovhsp_std=0:scovhsp_sum=95.1:send_avg=59.0:send_max=59.0:send_min=59.0:send_std=0:send_sum=59.0:sstart_avg=2.0:sstart_max=2.0:sstart_min=2.0:sstart_std=0:sstart_sum=2.0])0.85:0.0642082[&&NHX:Sample_counter=rhizpot1--3||rhizpot3--1||rhiztom2--1:Type_counter=GTDB--1||capture--5:besthit_avg=98.3:besthit_max=98.3:besthit_min=98.3:besthit_std=0:besthit_sum=98.3:bitscore_avg=99.0:bitscore_max=99.0:bitscore_min=99.0:bitscore_std=0:bitscore_sum=99.0:capture_class_counter=c__Alphaproteobacteria--1||c__Gammaproteobacteria--4:capture_domain_counter=d__Bacteria--5:capture_family_counter=f__Burkholderiaceae--4||f__Xanthobacteraceae--1:capture_genus_counter=g__Janthinobacterium--1||g__Massilia--2||g__Rhodopseudomonas--1||g__Variovorax--1:capture_order_counter=o__Burkholderiales--4||o__Rhizobiales--1:capture_phylum_counter=p__Proteobacteria--5:capture_species_counter=s__Janthinobacterium sp014379395--1||s__Massilia aurea_A--1||s__Massilia sp014841595--1||s__Rhodopseudomonas palustris_C--1||s__Variovorax sp003984625--1:evalue_avg=4.15e-29:evalue_max=4.15e-29:evalue_min=4.15e-29:evalue_std=0:evalue_sum=4.15e-29:gapopen_avg=0.0:gapopen_max=0.0:gapopen_min=0.0:gapopen_std=0:gapopen_sum=0.0:gtdb_class_counter=c__Gammaproteobacteria--1:gtdb_domain_counter=d__Bacteria--1:gtdb_family_counter=f__Burkholderiaceae--1:gtdb_genus_counter=g__Massilia--1:gtdb_order_counter=o__Burkholderiales--1:gtdb_phylum_counter=p__Proteobacteria--1:gtdb_species_counter=s__Massilia arenosa--1:heptad_counter=MCP-36H--6:lbd_counter=:lca_tree=s__Massilia arenosa:length_avg=58.0:length_max=58.0:length_min=58.0:length_std=0:length_sum=58.0:mismatch_avg=1.0:mismatch_max=1.0:mismatch_min=1.0:mismatch_std=0:mismatch_sum=1.0:name=N1151752:qcovhsp_avg=98.3:qcovhsp_max=98.3:qcovhsp_min=98.3:qcovhsp_std=0:qcovhsp_sum=98.3:qend_avg=59.0:qend_max=59.0:qend_min=59.0:qend_std=0:qend_sum=59.0:qstart_avg=2.0:qstart_max=2.0:qstart_min=2.0:qstart_std=0:qstart_sum=2.0:ref_name_counter=RS_GCF_003984645.1_protein.faa_NZ_RWKI01000125.1_1@PF00015_full_PFAM.2.63--1:scovhsp_avg=95.1:scovhsp_max=95.1:scovhsp_min=95.1:scovhsp_std=0:scovhsp_sum=95.1:send_avg=59.0:send_max=59.0:send_min=59.0:send_std=0:send_sum=59.0:sstart_avg=2.0:sstart_max=2.0:sstart_min=2.0:sstart_std=0:sstart_sum=2.0],e0b76bce-2d10-5a9e-b0d0-c11dbda2e1b6_5@MCPsignal.191.285:0.2161[&&NHX:Sample=rhizpot1:Type=capture:capture_class=c__Thermodesulfovibrionia:capture_domain=d__Bacteria:capture_family=f__UBA6902:capture_genus=g__SURF-23:capture_order=o__UBA6902:capture_phylum=p__Nitrospirota:capture_species=s__SURF-23 sp016234115:heptad=MCP-36H])0:5e-09[&&NHX:Sample_counter=rhizpot1--4||rhizpot3--1||rhiztom2--1:Type_counter=GTDB--1||capture--6:besthit_avg=98.3:besthit_max=98.3:besthit_min=98.3:besthit_std=0:besthit_sum=98.3:bitscore_avg=99.0:bitscore_max=99.0:bitscore_min=99.0:bitscore_std=0:bitscore_sum=99.0:capture_class_counter=c__Alphaproteobacteria--1||c__Gammaproteobacteria--4||c__Thermodesulfovibrionia--1:capture_domain_counter=d__Bacteria--6:capture_family_counter=f__Burkholderiaceae--4||f__UBA6902--1||f__Xanthobacteraceae--1:capture_genus_counter=g__Janthinobacterium--1||g__Massilia--2||g__Rhodopseudomonas--1||g__SURF-23--1||g__Variovorax--1:capture_order_counter=o__Burkholderiales--4||o__Rhizobiales--1||o__UBA6902--1:capture_phylum_counter=p__Nitrospirota--1||p__Proteobacteria--5:capture_species_counter=s__Janthinobacterium sp014379395--1||s__Massilia aurea_A--1||s__Massilia sp014841595--1||s__Rhodopseudomonas palustris_C--1||s__SURF-23 sp016234115--1||s__Variovorax sp003984625--1:evalue_avg=4.15e-29:evalue_max=4.15e-29:evalue_min=4.15e-29:evalue_std=0:evalue_sum=4.15e-29:gapopen_avg=0.0:gapopen_max=0.0:gapopen_min=0.0:gapopen_std=0:gapopen_sum=0.0:gtdb_class_counter=c__Gammaproteobacteria--1:gtdb_domain_counter=d__Bacteria--1:gtdb_family_counter=f__Burkholderiaceae--1:gtdb_genus_counter=g__Massilia--1:gtdb_order_counter=o__Burkholderiales--1:gtdb_phylum_counter=p__Proteobacteria--1:gtdb_species_counter=s__Massilia arenosa--1:heptad_counter=MCP-36H--7:lbd_counter=:lca_tree=s__Massilia arenosa:length_avg=58.0:length_max=58.0:length_min=58.0:length_std=0:length_sum=58.0:mismatch_avg=1.0:mismatch_max=1.0:mismatch_min=1.0:mismatch_std=0:mismatch_sum=1.0:name=N1151754:qcovhsp_avg=98.3:qcovhsp_max=98.3:qcovhsp_min=98.3:qcovhsp_std=0:qcovhsp_sum=98.3:qend_avg=59.0:qend_max=59.0:qend_min=59.0:qend_std=0:qend_sum=59.0:qstart_avg=2.0:qstart_max=2.0:qstart_min=2.0:qstart_std=0:qstart_sum=2.0:ref_name_counter=RS_GCF_003984645.1_protein.faa_NZ_RWKI01000125.1_1@PF00015_full_PFAM.2.63--1:scovhsp_avg=95.1:scovhsp_max=95.1:scovhsp_min=95.1:scovhsp_std=0:scovhsp_sum=95.1:send_avg=59.0:send_max=59.0:send_min=59.0:send_std=0:send_sum=59.0:sstart_avg=2.0:sstart_max=2.0:sstart_min=2.0:sstart_std=0:sstart_sum=2.0])0.887:0.0163493[&&NHX:Sample_counter=rhizpot1--21||rhizpot2--11||rhizpot3--30||rhiztom1--10||rhiztom2--13||rhiztom3--12:Type_counter=GTDB--147||capture--97:besthit_avg=87.58571428571429:besthit_max=100.0:besthit_min=65.8:besthit_std=11.021322381562365:besthit_sum=3678.6:bitscore_avg=174.8761904761905:bitscore_max=260.0:bitscore_min=58.5:bitscore_std=60.47305713118945:bitscore_sum=7344.8:capture_class_counter=c__Alphaproteobacteria--2||c__Clostridia--4||c__Gammaproteobacteria--86||c__JADJOY01--1||c__Myxococcia--1||c__Nitrospiria--1||c__Thermococci--1||c__Thermodesulfovibrionia--1:capture_domain_counter=d__Archaea--1||d__Bacteria--96:capture_family_counter=f__Beijerinckiaceae--1||f__Burkholderiaceae--70||f__Competibacteraceae--1||f__Enterobacteriaceae--3||f__JADJOY01--1||f__Lachnospiraceae--3||f__Myxococcaceae--1||f__Nevskiaceae--2||f__Nitrospiraceae--1||f__Oscillospiraceae--1||f__Rhodocyclaceae--2||f__Thermococcaceae--1||f__Thiobacillaceae--1||f__UBA6902--1||f__Xanthobacteraceae--1||f__Xanthomonadaceae--7:capture_genus_counter=g__Acetatifactor--1||g__Achromobacter--1||g__Acidovorax--1||g__Aquabacterium--5||g__Azonexus--1||g__Burkholderia--1||g__CADEEH01--3||g__COE1--1||g__Contendobacter--1||g__Cupriavidus--3||g__Duganella--2||g__Herbaspirillum--1||g__Hydrogenophaga--2||g__Hylemonella--14||g__Ideonella_A--1||g__JADJOY01--1||g__JAEUJP01--1||g__Janthinobacterium--4||g__MR-S7--1||g__Massilia--11||g__Methylosinus--1||g__Noviherbaspirillum_A--10||g__Panacagrimonas--2||g__Pantoea--2||g__Pelethomonas--1||g__Polaromonas--1||g__Pseudoduganella--1||g__Pseudoxanthomonas_A--1||g__Rahnella--1||g__Rhizobacter--4||g__Rhodoferax--1||g__Rhodopseudomonas--1||g__Roseburia--1||g__SCVQ01--1||g__SURF-23--1||g__Stenotrophomonas--4||g__Sulfuritalea--1||g__Thermococcus--1||g__Thiobacillus--1||g__Variovorax--3||g__Xanthomonas_A--2:capture_order_counter=o__Burkholderiales--73||o__Competibacterales--1||o__Enterobacterales--3||o__JADJOY01--1||o__Lachnospirales--3||o__Myxococcales--1||o__Nevskiales--2||o__Nitrospirales--1||o__Oscillospirales--1||o__Rhizobiales--2||o__Thermococcales--1||o__UBA6902--1||o__Xanthomonadales--7:capture_phylum_counter=p__Firmicutes_A--4||p__JADJOY01--1||p__Methanobacteriota_B--1||p__Myxococcota--1||p__Nitrospirota--2||p__Proteobacteria--88:capture_species_counter=s__Acetatifactor sp910585425--1||s__Achromobacter xylosoxidans_C--1||s__Acidovorax sp003852545--1||s__Aquabacterium sp002339015--5||s__Azonexus sp016790885--1||s__Burkholderia plantarii--1||s__CADEEH01 sp902826305--3||s__COE1 sp002490665--1||s__Contendobacter sp012031845--1||s__Cupriavidus basilensis--1||s__Cupriavidus sp013361545--1||s__Cupriavidus taiwanensis_B--1||s__Duganella alba--1||s__Duganella sp000381565--1||s__Herbaspirillum sp000282135--1||s__Hydrogenophaga borbori--1||s__Hydrogenophaga sp013823505--1||s__Hylemonella gracilis--14||s__Ideonella_A sakaiensis--1||s__JADJOY01 sp016713535--1||s__JAEUJP01 sp016714225--1||s__Janthinobacterium psychrotolerans--1||s__Janthinobacterium sp014379395--3||s__MR-S7 sp000400995--1||s__Massilia aurea_A--6||s__Massilia sp000745265--2||s__Massilia sp003484545--2||s__Massilia sp014841595--1||s__Methylosinus sp009936375--1||s__Noviherbaspirillum_A soli--10||s__Panacagrimonas perspica--2||s__Pantoea agglomerans--1||s__Pantoea dispersa--1||s__Pelethomonas sp910587645--1||s__Polaromonas sp900112285--1||s__Pseudoduganella flava--1||s__Pseudoxanthomonas_A mexicana--1||s__Rahnella aquatilis--1||s__Rhizobacter sp000799605--4||s__Rhodoferax sp903856025--1||s__Rhodopseudomonas palustris_C--1||s__Roseburia sp910584215--1||s__SCVQ01 sp004296865--1||s__SURF-23 sp016234115--1||s__Stenotrophomonas maltophilia_AA--1||s__Stenotrophomonas maltophilia_AO--1||s__Stenotrophomonas sp002329155--1||s__Stenotrophomonas sp013364355--1||s__Sulfuritalea sp016710465--1||s__Thermococcus sp900198835--1||s__Thiobacillus sp016195805--1||s__Variovorax sp001984055--1||s__Variovorax sp003984625--1||s__Variovorax sp017744285--1||s__Xanthomonas_A albilineans--1||s__Xanthomonas_A sontii--1:evalue_avg=2.7884474531214294e-15:evalue_max=9.32e-14:evalue_min=1.03e-89:evalue_std=1.4758942530818586e-14:evalue_sum=1.1711479303110003e-13:gapopen_avg=0.07142857142857142:gapopen_max=1.0:gapopen_min=0.0:gapopen_std=0.26066118021500656:gapopen_sum=3.0:gtdb_class_counter=c__Desulfotomaculia--1||c__Gammaproteobacteria--146:gtdb_domain_counter=d__Bacteria--147:gtdb_family_counter=f__Alteromonadaceae--1||f__Ammonificaceae--1||f__Burkholderiaceae--79||f__Shewanellaceae--1||f__Vibrionaceae--4||f__Xanthomonadaceae--61:gtdb_genus_counter=g__Acidovorax--3||g__Ammonifex--1||g__Aquabacterium_A--1||g__Duganella--12||g__Giesbergeria--1||g__Hydrogenophaga--5||g__Ideonella--2||g__JAATFS01--1||g__Janthinobacterium--25||g__Massilia--1||g__Noviherbaspirillum--1||g__Noviherbaspirillum_A--1||g__Paraburkholderia--1||g__Paucibacter_A--1||g__Pseudoduganella--20||g__Pseudoxanthomonas--1||g__Rheinheimera--1||g__Rubrivivax--2||g__SM1919--1||g__Solimicrobium--2||g__Stenotrophomonas--59||g__VBDL01--1||g__Vibrio--4:gtdb_order_counter=o__Ammonifexales--1||o__Burkholderiales--79||o__Enterobacterales--6||o__Xanthomonadales--61:gtdb_phylum_counter=p__Firmicutes_B--1||p__Proteobacteria--146:gtdb_species_counter=s__Acidovorax sp001464865--1||s__Acidovorax sp001714725--1||s__Acidovorax sp019219095--1||s__Ammonifex thiophilus--1||s__Aquabacterium_A terrae--1||s__Duganella aceris--1||s__Duganella danionis--1||s__Duganella radicis--1||s__Duganella sacchari--1||s__Duganella sp000381565--1||s__Duganella sp003416895--1||s__Duganella sp009674535--1||s__Duganella sp009857435--1||s__Duganella sp009857445--1||s__Duganella sp013375995--1||s__Duganella sp013376005--1||s__Duganella sp900109645--1||s__Giesbergeria hankyongi--1||s__Hydrogenophaga sp006227825--1||s__Hydrogenophaga sp011390835--1||s__Hydrogenophaga sp011390855--1||s__Hydrogenophaga sp011391495--1||s__Hydrogenophaga sp013823655--1||s__Ideonella sp000333615--1||s__Ideonella sp018780145--1||s__JAATFS01 sp015655035--1||s__Janthinobacterium lividum--1||s__Janthinobacterium lividum_C--1||s__Janthinobacterium lividum_E--1||s__Janthinobacterium psychrotolerans--1||s__Janthinobacterium sp000745325--1||s__Janthinobacterium sp001758725--1||s__Janthinobacterium sp002127655--1||s__Janthinobacterium sp002250505--1||s__Janthinobacterium sp002735705--1||s__Janthinobacterium sp002797895--1||s__Janthinobacterium sp002813325--1||s__Janthinobacterium sp002846335--1||s__Janthinobacterium sp002869965--1||s__Janthinobacterium sp002878455--1||s__Janthinobacterium sp009208565--1||s__Janthinobacterium sp009208735--1||s__Janthinobacterium sp009923995--1||s__Janthinobacterium sp014200675--1||s__Janthinobacterium sp014200725--1||s__Janthinobacterium sp900112025--2||s__Janthinobacterium sp900156175--2||s__Janthinobacterium tructae--1||s__Janthinobacterium violaceinigrum--1||s__Massilia arenosa--1||s__Noviherbaspirillum sp004570315--1||s__Noviherbaspirillum_A pedocola--1||s__Paraburkholderia acidiphila--1||s__Paucibacter_A oligotrophus--1||s__Pseudoduganella aquatica_A--1||s__Pseudoduganella buxea--1||s__Pseudoduganella dura--2||s__Pseudoduganella eburnea--1||s__Pseudoduganella ginsengisoli--1||s__Pseudoduganella guangdongensis--1||s__Pseudoduganella lutea--1||s__Pseudoduganella plicata--1||s__Pseudoduganella sp001425005--1||s__Pseudoduganella sp001425045--1||s__Pseudoduganella sp001425265--1||s__Pseudoduganella sp001427305--1||s__Pseudoduganella sp003053665--1||s__Pseudoduganella sp004217275--1||s__Pseudoduganella sp009674485--1||s__Pseudoduganella sp900113115--1||s__Pseudoduganella umbonata--2||s__Pseudoduganella violaceinigra--1||s__Pseudoxanthomonas sp014851915--1||s__Rheinheimera sp017824735--1||s__Rubrivivax rivuli--1||s__Rubrivivax sp001295865--1||s__SM1919 sp010993985--1||s__Solimicrobium aquaticum--1||s__Solimicrobium sp903893945--1||s__Stenotrophomonas bentonitica_A--1||s__Stenotrophomonas cyclobalanopsidis--2||s__Stenotrophomonas geniculata--1||s__Stenotrophomonas indicatrix--1||s__Stenotrophomonas lactitubi--1||s__Stenotrophomonas maltophilia--1||s__Stenotrophomonas maltophilia_A--1||s__Stenotrophomonas maltophilia_AA--1||s__Stenotrophomonas maltophilia_AB--1||s__Stenotrophomonas maltophilia_AC--1||s__Stenotrophomonas maltophilia_AG--1||s__Stenotrophomonas maltophilia_AH--1||s__Stenotrophomonas maltophilia_AJ--1||s__Stenotrophomonas maltophilia_AK--1||s__Stenotrophomonas maltophilia_AL--1||s__Stenotrophomonas maltophilia_AM--1||s__Stenotrophomonas maltophilia_AN--1||s__Stenotrophomonas maltophilia_AO--1||s__Stenotrophomonas maltophilia_AP--1||s__Stenotrophomonas maltophilia_AQ--1||s__Stenotrophomonas maltophilia_AR--1||s__Stenotrophomonas maltophilia_AS--1||s__Stenotrophomonas maltophilia_AT--1||s__Stenotrophomonas maltophilia_AU--1||s__Stenotrophomonas maltophilia_AV--1||s__Stenotrophomonas maltophilia_AW--1||s__Stenotrophomonas maltophilia_AX--2||s__Stenotrophomonas maltophilia_B--1||s__Stenotrophomonas maltophilia_F--1||s__Stenotrophomonas maltophilia_G--1||s__Stenotrophomonas maltophilia_J--1||s__Stenotrophomonas maltophilia_K--1||s__Stenotrophomonas maltophilia_L--1||s__Stenotrophomonas maltophilia_N--1||s__Stenotrophomonas maltophilia_O--1||s__Stenotrophomonas maltophilia_P--1||s__Stenotrophomonas maltophilia_Q--1||s__Stenotrophomonas maltophilia_R--1||s__Stenotrophomonas maltophilia_S--1||s__Stenotrophomonas maltophilia_Z--1||s__Stenotrophomonas pavanii--2||s__Stenotrophomonas rhizophila--1||s__Stenotrophomonas rhizophila_B--1||s__Stenotrophomonas sp002192255--1||s__Stenotrophomonas sp003028475--1||s__Stenotrophomonas sp003086695--2||s__Stenotrophomonas sp003086775--2||s__Stenotrophomonas sp003086795--2||s__Stenotrophomonas sp003086895--2||s__Stenotrophomonas sp003484865--1||s__Stenotrophomonas sp011761925--1||s__Stenotrophomonas sp013364355--1||s__VBDL01 sp005884255--1||s__Vibrio barjaei--1||s__Vibrio maritimus--1||s__Vibrio sp002873395--1||s__Vibrio variabilis--1:heptad_counter=MCP-36H--244:lbd_counter=UNKNOWN--1:lca_tree=c__Gammaproteobacteria:length_avg=118.57142857142857:length_max=159.0:length_min=33.0:length_std=41.75605278580425:length_sum=4980.0:mismatch_avg=16.214285714285715:mismatch_max=52.0:mismatch_min=0.0:mismatch_std=16.383417723619825:mismatch_sum=681.0:name=N1151755:qcovhsp_avg=99.26428571428572:qcovhsp_max=100.0:qcovhsp_min=95.6:qcovhsp_std=1.315910410726822:qcovhsp_sum=4169.1:qend_avg=118.78571428571429:qend_max=159.0:qend_min=33.0:qend_std=41.66740301323801:qend_sum=4989.0:qstart_avg=1.2142857142857142:qstart_max=5.0:qstart_min=1.0:qstart_std=0.7819835406450197:qstart_sum=51.0:ref_name_counter=GB_GCA_001017435.1_protein.faa_CP011371.1_274@PF00015_full_PFAM.405.589--1||GB_GCA_002363385.1_protein.faa_DEVL01000003.1_863@PF00015_full_PFAM.498.678--5||GB_GCA_002435595.1_protein.faa_DJBL01000071.1_27@PF00015_full_PFAM.499.684--3||GB_GCA_004144865.1_protein.faa_SEAY01000067.1_14@PF00015_full_PFAM.314.393--1||GB_GCA_006227825.1_protein.faa_SBFS01000216.1_1@PF00015_full_PFAM.319.503--1||GB_GCA_009830035.1_protein.faa_SZZY01000002.1_215@PF00015_full_PFAM.1.43--2||GB_GCA_011390855.1_protein.faa_JAABRN010000323.1_1@PF00015_full_PFAM.319.450--1||GB_GCA_013815685.1_protein.faa_JACDFR010000049.1_14@PF00015_full_PFAM.173.359--1||GB_GCA_016710095.1_protein.faa_JADJLL010000040.1_2@PF00015_full_PFAM.307.368--1||GB_GCA_016713305.1_protein.faa_JADJPK010000007.1_205@PF00015_full_PFAM.728.792--1||GB_GCA_018780145.1_protein.faa_JADMKA010000270.1_8@PF00015_full_PFAM.327.502--2||RS_GCF_000261365.1_protein.faa_NZ_AJVC01000003.1_1447@PF00015_full_PFAM.311.515--2||RS_GCF_003416895.1_protein.faa_NZ_QVIO01000004.1_150@PF00015_full_PFAM.283.496--2||RS_GCF_003984645.1_protein.faa_NZ_RWKI01000125.1_1@PF00015_full_PFAM.2.63--3||RS_GCF_009208565.1_protein.faa_NZ_WFLK01000015.1_124@PF00015_full_PFAM.319.506--1||RS_GCF_009720745.1_protein.faa_NZ_WNKX01000009.1_19@PF00015_full_PFAM.283.498--1||RS_GCF_009832905.1_protein.faa_NZ_CP047135.1_2728@PF00015_full_PFAM.498.684--3||RS_GCF_009857445.1_protein.faa_NZ_WWCN01000003.1_63@PF00015_full_PFAM.326.498--2||RS_GCF_009857475.1_protein.faa_NZ_WWCJ01000001.1_159@PF00015_full_PFAM.280.500--2||RS_GCF_009857595.1_protein.faa_NZ_WWCU01000001.1_216@PF00015_full_PFAM.324.512--2||RS_GCF_011604605.1_protein.faa_NZ_CP050062.1_2757@PF00015_full_PFAM.499.688--1||RS_GCF_013266755.1_protein.faa_NZ_JABRWJ010000001.1_995@PF00015_full_PFAM.321.502--3||RS_GCF_902499335.1_protein.faa_NZ_CABVQK010000012.1_189@PF00015_full_PFAM.320.505--1:scovhsp_avg=73.9:scovhsp_max=95.1:scovhsp_min=50.0:scovhsp_std=12.511633610754275:scovhsp_sum=3103.8:send_avg=132.07142857142858:send_max=201.0:send_min=39.0:send_std=47.51348607379822:send_sum=5547.0:sstart_avg=14.571428571428571:sstart_max=69.0:sstart_min=1.0:sstart_std=17.47771104221778:sstart_sum=612.0])0.396:0.00930276[&&NHX:Sample_counter=rhizpot1--94||rhizpot2--36||rhizpot3--107||rhiztom1--16||rhiztom2--15||rhiztom3--27:Type_counter=GTDB--172||capture--295:besthit_avg=94.36424870466321:besthit_max=100.0:besthit_min=65.8:besthit_std=7.322903324808439:besthit_sum=18212.3:bitscore_avg=221.9875647668394:bitscore_max=268.0:bitscore_min=58.5:bitscore_std=50.3347559551011:bitscore_sum=42843.600000000006:capture_class_counter=c__Alphaproteobacteria--16||c__Bacilli--1||c__Clostridia--6||c__Desulfuromonadia--1||c__Gammaproteobacteria--266||c__JADJOY01--1||c__Myxococcia--1||c__Nitrospiria--1||c__Thermococci--1||c__Thermodesulfovibrionia--1:capture_domain_counter=d__Archaea--1||d__Bacteria--294:capture_family_counter=f__Acetobacteraceae--1||f__Azospirillaceae--1||f__Beijerinckiaceae--2||f__Burkholderiaceae--239||f__Competibacteraceae--1||f__Elsteraceae--1||f__Enterobacteriaceae--3||f__JADJOY01--1||f__Lachnospiraceae--5||f__Methylomonadaceae--2||f__Myxococcaceae--1||f__Nevskiaceae--2||f__Nitrospiraceae--1||f__Oscillospiraceae--1||f__Paenibacillaceae--1||f__Pseudomonadaceae--2||f__Pseudopelobacteraceae--1||f__Rhizobiaceae--2||f__Rhodobacteraceae--1||f__Rhodocyclaceae--3||f__SZUA-152--1||f__Sedimenticolaceae--1||f__Thalassobaculaceae--1||f__Thermococcaceae--1||f__Thiobacillaceae--1||f__Thiotrichaceae--1||f__UBA6902--1||f__Usitatibacteraceae--1||f__Xanthobacteraceae--7||f__Xanthomonadaceae--9:capture_genus_counter=g__1XD8-76--1||g__Acetatifactor--1||g__Achromobacter--66||g__Acidovorax--4||g__Aquabacterium--16||g__Aquabacterium_A--1||g__Aquabacterium_B--2||g__Azoarcus_F--1||g__Azonexus--1||g__Bordetella_B--3||g__Bosea--1||g__Bradyrhizobium--4||g__Burkholderia--4||g__CADEEH01--3||g__COE1--1||g__Contendobacter--1||g__Cupriavidus--4||g__DRQN01--1||g__Duganella--2||g__Ensifer_A--1||g__FEB-7--1||g__Gluconacetobacter--1||g__Herbaspirillum--1||g__Hydrogenophaga--5||g__Hylemonella--32||g__Ideonella_A--1||g__JADJBS01--3||g__JADJOY01--1||g__JAEUJP01--1||g__JAFALK01--1||g__Janthinobacterium--4||g__MR-S7--2||g__Massilia--14||g__Methylomonas--2||g__Methylosinus--1||g__Nisaea--1||g__Niveispirillum--1||g__Noviherbaspirillum_A--11||g__PBB1--1||g__Paenibacillus_B--1||g__Panacagrimonas--2||g__Pantoea--2||g__Paraburkholderia--4||g__Pararhizobium--1||g__Pelethomonas--1||g__Polaromonas--1||g__Pseudoduganella--1||g__Pseudolabrys--1||g__Pseudomonas_E--2||g__Pseudoxanthomonas_A--1||g__RDXE01--1||g__Rahnella--1||g__Ramlibacter--1||g__Rhizobacter--5||g__Rhodoferax--1||g__Rhodopseudomonas--1||g__Roseburia--1||g__Rubrivivax--1||g__SCVQ01--1||g__SURF-23--1||g__Shimia--1||g__Stenotrophomonas--6||g__Sulfuritalea--1||g__Tardiphaga--1||g__Thermococcus--1||g__Thiobacillus--1||g__Thiolapillus--1||g__Thiothrix--1||g__Trichlorobacter--1||g__Trinickia--1||g__UBA3282--1||g__Variovorax--44||g__Xanthomonas_A--2:capture_order_counter=o__Acetobacterales--1||o__Azospirillales--1||o__Burkholderiales--244||o__Chromatiales--1||o__Competibacterales--1||o__Elsterales--1||o__Enterobacterales--3||o__Geobacterales--1||o__JADJOY01--1||o__Lachnospirales--5||o__Methylococcales--2||o__Myxococcales--1||o__Nevskiales--2||o__Nitrospirales--1||o__Oscillospirales--1||o__Paenibacillales--1||o__Pseudomonadales--2||o__Rhizobiales--11||o__Rhodobacterales--1||o__SZUA-152--1||o__Thalassobaculales--1||o__Thermococcales--1||o__Thiotrichales--1||o__UBA6902--1||o__Xanthomonadales--9:capture_phylum_counter=p__Desulfobacterota--1||p__Firmicutes--1||p__Firmicutes_A--6||p__JADJOY01--1||p__Methanobacteriota_B--1||p__Myxococcota--1||p__Nitrospirota--2||p__Proteobacteria--282:capture_species_counter=s__1XD8-76 sp003611955--1||s__Acetatifactor sp910585425--1||s__Achromobacter denitrificans--13||s__Achromobacter insolitus--1||s__Achromobacter xylosoxidans_C--52||s__Acidovorax sp001633105--2||s__Acidovorax sp003852545--2||s__Aquabacterium sp002339015--12||s__Aquabacterium sp016185075--4||s__Aquabacterium_A sp016721465--1||s__Aquabacterium_B tepidiphilum--2||s__Azoarcus_F taiwanensis--1||s__Azonexus sp016790885--1||s__Bordetella_B sp007679965--3||s__Bosea sp001748145--1||s__Bradyrhizobium elkanii--2||s__Bradyrhizobium japonicum_H--1||s__Bradyrhizobium sp005937885--1||s__Burkholderia plantarii--1||s__Burkholderia pyrrocinia_B--2||s__Burkholderia sp003853645--1||s__CADEEH01 sp902826305--3||s__COE1 sp002490665--1||s__Contendobacter sp012031845--1||s__Cupriavidus basilensis--1||s__Cupriavidus pinatubonensis--1||s__Cupriavidus sp013361545--1||s__Cupriavidus taiwanensis_B--1||s__DRQN01 sp011051755--1||s__Duganella alba--1||s__Duganella sp000381565--1||s__Ensifer_A sp900466575--1||s__FEB-7 sp016711875--1||s__Gluconacetobacter azotocaptans--1||s__Herbaspirillum sp000282135--1||s__Hydrogenophaga borbori--3||s__Hydrogenophaga crassostreae--1||s__Hydrogenophaga sp013823505--1||s__Hylemonella gracilis--32||s__Ideonella_A sakaiensis--1||s__JADJBS01 sp016703665--3||s__JADJOY01 sp016713535--1||s__JAEUJP01 sp016714225--1||s__JAFALK01 sp019234295--1||s__Janthinobacterium psychrotolerans--1||s__Janthinobacterium sp014379395--3||s__MR-S7 sp000400995--2||s__Massilia aurea_A--9||s__Massilia sp000745265--2||s__Massilia sp003484545--2||s__Massilia sp014841595--1||s__Methylomonas sp018335995--2||s__Methylosinus sp009936375--1||s__Nisaea sp017640745--1||s__Niveispirillum sp009495745--1||s__Noviherbaspirillum_A soli--11||s__PBB1 sp002281415--1||s__Paenibacillus_B apiarius--1||s__Panacagrimonas perspica--2||s__Pantoea agglomerans--1||s__Pantoea dispersa--1||s__Paraburkholderia guartelaensis--3||s__Paraburkholderia sp002870125--1||s__Pararhizobium sp001426685--1||s__Pelethomonas sp910587645--1||s__Polaromonas sp900112285--1||s__Pseudoduganella flava--1||s__Pseudolabrys sp018240595--1||s__Pseudomonas_E fulva_B--1||s__Pseudomonas_E sp009764645--1||s__Pseudoxanthomonas_A mexicana--1||s__RDXE01 sp013297545--1||s__Rahnella aquatilis--1||s__Ramlibacter sp003797765--1||s__Rhizobacter sp000799605--5||s__Rhodoferax sp903856025--1||s__Rhodopseudomonas palustris_C--1||s__Roseburia sp910584215--1||s__Rubrivivax benzoatilyticus--1||s__SCVQ01 sp004296865--1||s__SURF-23 sp016234115--1||s__Shimia sp014872815--1||s__Stenotrophomonas maltophilia_AA--1||s__Stenotrophomonas maltophilia_AO--1||s__Stenotrophomonas sp002329155--1||s__Stenotrophomonas sp003086695--1||s__Stenotrophomonas sp003086895--1||s__Stenotrophomonas sp013364355--1||s__Sulfuritalea sp016710465--1||s__Tardiphaga robiniae--1||s__Thermococcus sp900198835--1||s__Thiobacillus sp016195805--1||s__Thiolapillus sp012962365--1||s__Thiothrix nivea--1||s__Trichlorobacter sp002424705--1||s__Trinickia sp013282575--1||s__UBA3282 sp014804605--1||s__Variovorax beijingensis--33||s__Variovorax beijingensis_A--2||s__Variovorax paradoxus--2||s__Variovorax paradoxus_G--1||s__Variovorax sp001984055--4||s__Variovorax sp003984625--1||s__Variovorax sp017744285--1||s__Xanthomonas_A albilineans--1||s__Xanthomonas_A sontii--1:evalue_avg=6.076868550834201e-16:evalue_max=9.32e-14:evalue_min=2.17e-92:evalue_std=6.916995138688973e-15:evalue_sum=1.1728356303110008e-13:gapopen_avg=0.16062176165803108:gapopen_max=2.0:gapopen_min=0.0:gapopen_std=0.3820226145997516:gapopen_sum=31.0:gtdb_class_counter=c__Desulfotomaculia--1||c__Gammaproteobacteria--171:gtdb_domain_counter=d__Bacteria--172:gtdb_family_counter=f__Alteromonadaceae--1||f__Ammonificaceae--1||f__Burkholderiaceae--104||f__Shewanellaceae--1||f__Vibrionaceae--4||f__Xanthomonadaceae--61:gtdb_genus_counter=g__Acidovorax--3||g__Ammonifex--1||g__Aquabacterium_A--1||g__Duganella--12||g__Giesbergeria--1||g__Herbaspirillum--1||g__Hydrogenophaga--5||g__Ideonella--2||g__JAATFS01--1||g__Janthinobacterium--25||g__LX47W--1||g__Massilia--5||g__Noviherbaspirillum--1||g__Noviherbaspirillum_A--1||g__Paraburkholderia--1||g__Paucibacter_A--1||g__Pseudoduganella--20||g__Pseudoxanthomonas--1||g__Rheinheimera--1||g__Rubrivivax--2||g__SM1919--1||g__Solimicrobium--2||g__Stenotrophomonas--59||g__VBDL01--1||g__Variovorax--19||g__Vibrio--4:gtdb_order_counter=o__Ammonifexales--1||o__Burkholderiales--104||o__Enterobacterales--6||o__Xanthomonadales--61:gtdb_phylum_counter=p__Firmicutes_B--1||p__Proteobacteria--171:gtdb_species_counter=s__Acidovorax sp001464865--1||s__Acidovorax sp001714725--1||s__Acidovorax sp019219095--1||s__Ammonifex thiophilus--1||s__Aquabacterium_A terrae--1||s__Duganella aceris--1||s__Duganella danionis--1||s__Duganella radicis--1||s__Duganella sacchari--1||s__Duganella sp000381565--1||s__Duganella sp003416895--1||s__Duganella sp009674535--1||s__Duganella sp009857435--1||s__Duganella sp009857445--1||s__Duganella sp013375995--1||s__Duganella sp013376005--1||s__Duganella sp900109645--1||s__Giesbergeria hankyongi--1||s__Herbaspirillum rhizosphaerae--1||s__Hydrogenophaga sp006227825--1||s__Hydrogenophaga sp011390835--1||s__Hydrogenophaga sp011390855--1||s__Hydrogenophaga sp011391495--1||s__Hydrogenophaga sp013823655--1||s__Ideonella sp000333615--1||s__Ideonella sp018780145--1||s__JAATFS01 sp015655035--1||s__Janthinobacterium lividum--1||s__Janthinobacterium lividum_C--1||s__Janthinobacterium lividum_E--1||s__Janthinobacterium psychrotolerans--1||s__Janthinobacterium sp000745325--1||s__Janthinobacterium sp001758725--1||s__Janthinobacterium sp002127655--1||s__Janthinobacterium sp002250505--1||s__Janthinobacterium sp002735705--1||s__Janthinobacterium sp002797895--1||s__Janthinobacterium sp002813325--1||s__Janthinobacterium sp002846335--1||s__Janthinobacterium sp002869965--1||s__Janthinobacterium sp002878455--1||s__Janthinobacterium sp009208565--1||s__Janthinobacterium sp009208735--1||s__Janthinobacterium sp009923995--1||s__Janthinobacterium sp014200675--1||s__Janthinobacterium sp014200725--1||s__Janthinobacterium sp900112025--2||s__Janthinobacterium sp900156175--2||s__Janthinobacterium tructae--1||s__Janthinobacterium violaceinigrum--1||s__LX47W sp014042355--1||s__Massilia arenosa--1||s__Massilia sp000745265--1||s__Massilia sp002354135--1||s__Massilia sp011682055--1||s__Massilia sp016093545--1||s__Noviherbaspirillum sp004570315--1||s__Noviherbaspirillum_A pedocola--1||s__Paraburkholderia acidiphila--1||s__Paucibacter_A oligotrophus--1||s__Pseudoduganella aquatica_A--1||s__Pseudoduganella buxea--1||s__Pseudoduganella dura--2||s__Pseudoduganella eburnea--1||s__Pseudoduganella ginsengisoli--1||s__Pseudoduganella guangdongensis--1||s__Pseudoduganella lutea--1||s__Pseudoduganella plicata--1||s__Pseudoduganella sp001425005--1||s__Pseudoduganella sp001425045--1||s__Pseudoduganella sp001425265--1||s__Pseudoduganella sp001427305--1||s__Pseudoduganella sp003053665--1||s__Pseudoduganella sp004217275--1||s__Pseudoduganella sp009674485--1||s__Pseudoduganella sp900113115--1||s__Pseudoduganella umbonata--2||s__Pseudoduganella violaceinigra--1||s__Pseudoxanthomonas sp014851915--1||s__Rheinheimera sp017824735--1||s__Rubrivivax rivuli--1||s__Rubrivivax sp001295865--1||s__SM1919 sp010993985--1||s__Solimicrobium aquaticum--1||s__Solimicrobium sp903893945--1||s__Stenotrophomonas bentonitica_A--1||s__Stenotrophomonas cyclobalanopsidis--2||s__Stenotrophomonas geniculata--1||s__Stenotrophomonas indicatrix--1||s__Stenotrophomonas lactitubi--1||s__Stenotrophomonas maltophilia--1||s__Stenotrophomonas maltophilia_A--1||s__Stenotrophomonas maltophilia_AA--1||s__Stenotrophomonas maltophilia_AB--1||s__Stenotrophomonas maltophilia_AC--1||s__Stenotrophomonas maltophilia_AG--1||s__Stenotrophomonas maltophilia_AH--1||s__Stenotrophomonas maltophilia_AJ--1||s__Stenotrophomonas maltophilia_AK--1||s__Stenotrophomonas maltophilia_AL--1||s__Stenotrophomonas maltophilia_AM--1||s__Stenotrophomonas maltophilia_AN--1||s__Stenotrophomonas maltophilia_AO--1||s__Stenotrophomonas maltophilia_AP--1||s__Stenotrophomonas maltophilia_AQ--1||s__Stenotrophomonas maltophilia_AR--1||s__Stenotrophomonas maltophilia_AS--1||s__Stenotrophomonas maltophilia_AT--1||s__Stenotrophomonas maltophilia_AU--1||s__Stenotrophomonas maltophilia_AV--1||s__Stenotrophomonas maltophilia_AW--1||s__Stenotrophomonas maltophilia_AX--2||s__Stenotrophomonas maltophilia_B--1||s__Stenotrophomonas maltophilia_F--1||s__Stenotrophomonas maltophilia_G--1||s__Stenotrophomonas maltophilia_J--1||s__Stenotrophomonas maltophilia_K--1||s__Stenotrophomonas maltophilia_L--1||s__Stenotrophomonas maltophilia_N--1||s__Stenotrophomonas maltophilia_O--1||s__Stenotrophomonas maltophilia_P--1||s__Stenotrophomonas maltophilia_Q--1||s__Stenotrophomonas maltophilia_R--1||s__Stenotrophomonas maltophilia_S--1||s__Stenotrophomonas maltophilia_Z--1||s__Stenotrophomonas pavanii--2||s__Stenotrophomonas rhizophila--1||s__Stenotrophomonas rhizophila_B--1||s__Stenotrophomonas sp002192255--1||s__Stenotrophomonas sp003028475--1||s__Stenotrophomonas sp003086695--2||s__Stenotrophomonas sp003086775--2||s__Stenotrophomonas sp003086795--2||s__Stenotrophomonas sp003086895--2||s__Stenotrophomonas sp003484865--1||s__Stenotrophomonas sp011761925--1||s__Stenotrophomonas sp013364355--1||s__VBDL01 sp005884255--1||s__Variovorax beijingensis--1||s__Variovorax beijingensis_A--4||s__Variovorax paradoxus--3||s__Variovorax paradoxus_E--4||s__Variovorax paradoxus_G--4||s__Variovorax paradoxus_I--3||s__Vibrio barjaei--1||s__Vibrio maritimus--1||s__Vibrio sp002873395--1||s__Vibrio variabilis--1:heptad_counter=MCP-36H--467:lbd_counter=UNKNOWN--1||dCache_2--1:lca_tree=c__Gammaproteobacteria:length_avg=135.10362694300517:length_max=159.0:length_min=33.0:length_std=28.870032713180354:length_sum=26075.0:mismatch_avg=7.409326424870466:mismatch_max=52.0:mismatch_min=0.0:mismatch_std=10.212498269184685:mismatch_sum=1430.0:name=N1151756:qcovhsp_avg=99.55906735751296:qcovhsp_max=100.0:qcovhsp_min=95.4:qcovhsp_std=0.9489210762655663:qcovhsp_sum=19214.9:qend_avg=135.20725388601036:qend_max=159.0:qend_min=33.0:qend_std=28.757038073726367:qend_sum=26095.0:qstart_avg=1.2279792746113989:qstart_max=5.0:qstart_min=1.0:qstart_std=0.6921016901931544:qstart_sum=237.0:ref_name_counter=GB_GCA_001017435.1_protein.faa_CP011371.1_274@PF00015_full_PFAM.405.589--1||GB_GCA_002363385.1_protein.faa_DEVL01000003.1_863@PF00015_full_PFAM.498.678--5||GB_GCA_002435595.1_protein.faa_DJBL01000071.1_27@PF00015_full_PFAM.499.684--3||GB_GCA_004144865.1_protein.faa_SEAY01000067.1_14@PF00015_full_PFAM.314.393--1||GB_GCA_006227825.1_protein.faa_SBFS01000216.1_1@PF00015_full_PFAM.319.503--1||GB_GCA_009830035.1_protein.faa_SZZY01000002.1_215@PF00015_full_PFAM.1.43--2||GB_GCA_011390855.1_protein.faa_JAABRN010000323.1_1@PF00015_full_PFAM.319.450--1||GB_GCA_013815685.1_protein.faa_JACDFR010000049.1_14@PF00015_full_PFAM.173.359--1||GB_GCA_016710095.1_protein.faa_JADJLL010000040.1_2@PF00015_full_PFAM.307.368--1||GB_GCA_016713305.1_protein.faa_JADJPK010000007.1_205@PF00015_full_PFAM.728.792--1||GB_GCA_018780145.1_protein.faa_JADMKA010000270.1_8@PF00015_full_PFAM.327.502--2||RS_GCF_000261365.1_protein.faa_NZ_AJVC01000003.1_1447@PF00015_full_PFAM.311.515--2||RS_GCF_000463015.1_protein.faa_NC_022247.1_4289@PF00015_full_PFAM.314.503--4||RS_GCF_000463015.1_protein.faa_NC_022247.1_4292@PF00015_full_PFAM.322.533--112||RS_GCF_000463015.1_protein.faa_NC_022247.1_4295@PF00015_full_PFAM.315.504--1||RS_GCF_000685015.1_protein.faa_NZ_BAYA01000086.1_1@PF00015_full_PFAM.159.246--1||RS_GCF_001591365.1_protein.faa_NZ_BCUT01000005.1_383@PF00015_full_PFAM.316.508--6||RS_GCF_003011895.2_protein.faa_NZ_PXWF02000136.1_2@PF00015_full_PFAM.248.437--1||RS_GCF_003416895.1_protein.faa_NZ_QVIO01000004.1_150@PF00015_full_PFAM.283.496--2||RS_GCF_003951285.1_protein.faa_NZ_RXFQ01000002.1_448@PF00015_full_PFAM.320.507--11||RS_GCF_003984625.1_protein.faa_NZ_RWKH01000059.1_1@PF00015_full_PFAM.316.400--1||RS_GCF_003984645.1_protein.faa_NZ_RWKI01000125.1_1@PF00015_full_PFAM.2.63--5||RS_GCF_007828835.1_protein.faa_NZ_VIVL01000030.1_5@PF00015_full_PFAM.321.533--2||RS_GCF_009208565.1_protein.faa_NZ_WFLK01000015.1_124@PF00015_full_PFAM.319.506--1||RS_GCF_009720745.1_protein.faa_NZ_WNKX01000009.1_19@PF00015_full_PFAM.283.498--1||RS_GCF_009755665.1_protein.faa_NZ_CP046622.1_4216@PF00015_full_PFAM.317.520--4||RS_GCF_009755665.1_protein.faa_NZ_CP046622.1_4219@PF00015_full_PFAM.313.506--3||RS_GCF_009832905.1_protein.faa_NZ_CP047135.1_2728@PF00015_full_PFAM.498.684--3||RS_GCF_009857445.1_protein.faa_NZ_WWCN01000003.1_63@PF00015_full_PFAM.326.498--2||RS_GCF_009857475.1_protein.faa_NZ_WWCJ01000001.1_159@PF00015_full_PFAM.280.500--2||RS_GCF_009857595.1_protein.faa_NZ_WWCU01000001.1_216@PF00015_full_PFAM.324.512--2||RS_GCF_011604605.1_protein.faa_NZ_CP050062.1_2757@PF00015_full_PFAM.499.688--1||RS_GCF_013266755.1_protein.faa_NZ_JABRWJ010000001.1_995@PF00015_full_PFAM.321.502--3||RS_GCF_015689335.1_protein.faa_NZ_CP065053.1_5507@PF00015_full_PFAM.322.506--1||RS_GCF_018614875.1_protein.faa_NZ_JAGGNW010000031.1_28@PF00015_full_PFAM.315.507--1||RS_GCF_018614875.1_protein.faa_NZ_JAGGNW010000031.1_33@PF00015_full_PFAM.327.515--1||RS_GCF_902499335.1_protein.faa_NZ_CABVQK010000012.1_189@PF00015_full_PFAM.320.505--1:scovhsp_avg=69.93056994818653:scovhsp_max=95.1:scovhsp_min=50.0:scovhsp_std=9.316061857224534:scovhsp_sum=13496.6:send_avg=151.57512953367876:send_max=201.0:send_min=39.0:send_std=29.630639461628377:send_sum=29254.0:sstart_avg=17.580310880829014:sstart_max=69.0:sstart_min=1.0:sstart_std=15.527027038452974:sstart_sum=3393.0],942f7661-6257-4319-8a16-d8fea79495d6_4@MCPsignal.89.144:0.108736[&&NHX:Sample=rhizpot1:Type=capture:capture_class=c__Gammaproteobacteria:capture_domain=d__Bacteria:capture_family=f__Burkholderiaceae:capture_genus=g__Variovorax:capture_order=o__Burkholderiales:capture_phylum=p__Proteobacteria:capture_species=s__Variovorax sp001984055:heptad=MCP-36H])0:1.8e-08[&&NHX:Sample_counter=rhizpot1--95||rhizpot2--36||rhizpot3--107||rhiztom1--16||rhiztom2--15||rhiztom3--27:Type_counter=GTDB--172||capture--296:besthit_avg=94.36424870466321:besthit_max=100.0:besthit_min=65.8:besthit_std=7.322903324808439:besthit_sum=18212.3:bitscore_avg=221.9875647668394:bitscore_max=268.0:bitscore_min=58.5:bitscore_std=50.3347559551011:bitscore_sum=42843.600000000006:capture_class_counter=c__Alphaproteobacteria--16||c__Bacilli--1||c__Clostridia--6||c__Desulfuromonadia--1||c__Gammaproteobacteria--267||c__JADJOY01--1||c__Myxococcia--1||c__Nitrospiria--1||c__Thermococci--1||c__Thermodesulfovibrionia--1:capture_domain_counter=d__Archaea--1||d__Bacteria--295:capture_family_counter=f__Acetobacteraceae--1||f__Azospirillaceae--1||f__Beijerinckiaceae--2||f__Burkholderiaceae--240||f__Competibacteraceae--1||f__Elsteraceae--1||f__Enterobacteriaceae--3||f__JADJOY01--1||f__Lachnospiraceae--5||f__Methylomonadaceae--2||f__Myxococcaceae--1||f__Nevskiaceae--2||f__Nitrospiraceae--1||f__Oscillospiraceae--1||f__Paenibacillaceae--1||f__Pseudomonadaceae--2||f__Pseudopelobacteraceae--1||f__Rhizobiaceae--2||f__Rhodobacteraceae--1||f__Rhodocyclaceae--3||f__SZUA-152--1||f__Sedimenticolaceae--1||f__Thalassobaculaceae--1||f__Thermococcaceae--1||f__Thiobacillaceae--1||f__Thiotrichaceae--1||f__UBA6902--1||f__Usitatibacteraceae--1||f__Xanthobacteraceae--7||f__Xanthomonadaceae--9:capture_genus_counter=g__1XD8-76--1||g__Acetatifactor--1||g__Achromobacter--66||g__Acidovorax--4||g__Aquabacterium--16||g__Aquabacterium_A--1||g__Aquabacterium_B--2||g__Azoarcus_F--1||g__Azonexus--1||g__Bordetella_B--3||g__Bosea--1||g__Bradyrhizobium--4||g__Burkholderia--4||g__CADEEH01--3||g__COE1--1||g__Contendobacter--1||g__Cupriavidus--4||g__DRQN01--1||g__Duganella--2||g__Ensifer_A--1||g__FEB-7--1||g__Gluconacetobacter--1||g__Herbaspirillum--1||g__Hydrogenophaga--5||g__Hylemonella--32||g__Ideonella_A--1||g__JADJBS01--3||g__JADJOY01--1||g__JAEUJP01--1||g__JAFALK01--1||g__Janthinobacterium--4||g__MR-S7--2||g__Massilia--14||g__Methylomonas--2||g__Methylosinus--1||g__Nisaea--1||g__Niveispirillum--1||g__Noviherbaspirillum_A--11||g__PBB1--1||g__Paenibacillus_B--1||g__Panacagrimonas--2||g__Pantoea--2||g__Paraburkholderia--4||g__Pararhizobium--1||g__Pelethomonas--1||g__Polaromonas--1||g__Pseudoduganella--1||g__Pseudolabrys--1||g__Pseudomonas_E--2||g__Pseudoxanthomonas_A--1||g__RDXE01--1||g__Rahnella--1||g__Ramlibacter--1||g__Rhizobacter--5||g__Rhodoferax--1||g__Rhodopseudomonas--1||g__Roseburia--1||g__Rubrivivax--1||g__SCVQ01--1||g__SURF-23--1||g__Shimia--1||g__Stenotrophomonas--6||g__Sulfuritalea--1||g__Tardiphaga--1||g__Thermococcus--1||g__Thiobacillus--1||g__Thiolapillus--1||g__Thiothrix--1||g__Trichlorobacter--1||g__Trinickia--1||g__UBA3282--1||g__Variovorax--45||g__Xanthomonas_A--2:capture_order_counter=o__Acetobacterales--1||o__Azospirillales--1||o__Burkholderiales--245||o__Chromatiales--1||o__Competibacterales--1||o__Elsterales--1||o__Enterobacterales--3||o__Geobacterales--1||o__JADJOY01--1||o__Lachnospirales--5||o__Methylococcales--2||o__Myxococcales--1||o__Nevskiales--2||o__Nitrospirales--1||o__Oscillospirales--1||o__Paenibacillales--1||o__Pseudomonadales--2||o__Rhizobiales--11||o__Rhodobacterales--1||o__SZUA-152--1||o__Thalassobaculales--1||o__Thermococcales--1||o__Thiotrichales--1||o__UBA6902--1||o__Xanthomonadales--9:capture_phylum_counter=p__Desulfobacterota--1||p__Firmicutes--1||p__Firmicutes_A--6||p__JADJOY01--1||p__Methanobacteriota_B--1||p__Myxococcota--1||p__Nitrospirota--2||p__Proteobacteria--283:capture_species_counter=s__1XD8-76 sp003611955--1||s__Acetatifactor sp910585425--1||s__Achromobacter denitrificans--13||s__Achromobacter insolitus--1||s__Achromobacter xylosoxidans_C--52||s__Acidovorax sp001633105--2||s__Acidovorax sp003852545--2||s__Aquabacterium sp002339015--12||s__Aquabacterium sp016185075--4||s__Aquabacterium_A sp016721465--1||s__Aquabacterium_B tepidiphilum--2||s__Azoarcus_F taiwanensis--1||s__Azonexus sp016790885--1||s__Bordetella_B sp007679965--3||s__Bosea sp001748145--1||s__Bradyrhizobium elkanii--2||s__Bradyrhizobium japonicum_H--1||s__Bradyrhizobium sp005937885--1||s__Burkholderia plantarii--1||s__Burkholderia pyrrocinia_B--2||s__Burkholderia sp003853645--1||s__CADEEH01 sp902826305--3||s__COE1 sp002490665--1||s__Contendobacter sp012031845--1||s__Cupriavidus basilensis--1||s__Cupriavidus pinatubonensis--1||s__Cupriavidus sp013361545--1||s__Cupriavidus taiwanensis_B--1||s__DRQN01 sp011051755--1||s__Duganella alba--1||s__Duganella sp000381565--1||s__Ensifer_A sp900466575--1||s__FEB-7 sp016711875--1||s__Gluconacetobacter azotocaptans--1||s__Herbaspirillum sp000282135--1||s__Hydrogenophaga borbori--3||s__Hydrogenophaga crassostreae--1||s__Hydrogenophaga sp013823505--1||s__Hylemonella gracilis--32||s__Ideonella_A sakaiensis--1||s__JADJBS01 sp016703665--3||s__JADJOY01 sp016713535--1||s__JAEUJP01 sp016714225--1||s__JAFALK01 sp019234295--1||s__Janthinobacterium psychrotolerans--1||s__Janthinobacterium sp014379395--3||s__MR-S7 sp000400995--2||s__Massilia aurea_A--9||s__Massilia sp000745265--2||s__Massilia sp003484545--2||s__Massilia sp014841595--1||s__Methylomonas sp018335995--2||s__Methylosinus sp009936375--1||s__Nisaea sp017640745--1||s__Niveispirillum sp009495745--1||s__Noviherbaspirillum_A soli--11||s__PBB1 sp002281415--1||s__Paenibacillus_B apiarius--1||s__Panacagrimonas perspica--2||s__Pantoea agglomerans--1||s__Pantoea dispersa--1||s__Paraburkholderia guartelaensis--3||s__Paraburkholderia sp002870125--1||s__Pararhizobium sp001426685--1||s__Pelethomonas sp910587645--1||s__Polaromonas sp900112285--1||s__Pseudoduganella flava--1||s__Pseudolabrys sp018240595--1||s__Pseudomonas_E fulva_B--1||s__Pseudomonas_E sp009764645--1||s__Pseudoxanthomonas_A mexicana--1||s__RDXE01 sp013297545--1||s__Rahnella aquatilis--1||s__Ramlibacter sp003797765--1||s__Rhizobacter sp000799605--5||s__Rhodoferax sp903856025--1||s__Rhodopseudomonas palustris_C--1||s__Roseburia sp910584215--1||s__Rubrivivax benzoatilyticus--1||s__SCVQ01 sp004296865--1||s__SURF-23 sp016234115--1||s__Shimia sp014872815--1||s__Stenotrophomonas maltophilia_AA--1||s__Stenotrophomonas maltophilia_AO--1||s__Stenotrophomonas sp002329155--1||s__Stenotrophomonas sp003086695--1||s__Stenotrophomonas sp003086895--1||s__Stenotrophomonas sp013364355--1||s__Sulfuritalea sp016710465--1||s__Tardiphaga robiniae--1||s__Thermococcus sp900198835--1||s__Thiobacillus sp016195805--1||s__Thiolapillus sp012962365--1||s__Thiothrix nivea--1||s__Trichlorobacter sp002424705--1||s__Trinickia sp013282575--1||s__UBA3282 sp014804605--1||s__Variovorax beijingensis--33||s__Variovorax beijingensis_A--2||s__Variovorax paradoxus--2||s__Variovorax paradoxus_G--1||s__Variovorax sp001984055--5||s__Variovorax sp003984625--1||s__Variovorax sp017744285--1||s__Xanthomonas_A albilineans--1||s__Xanthomonas_A sontii--1:evalue_avg=6.076868550834201e-16:evalue_max=9.32e-14:evalue_min=2.17e-92:evalue_std=6.916995138688973e-15:evalue_sum=1.1728356303110008e-13:gapopen_avg=0.16062176165803108:gapopen_max=2.0:gapopen_min=0.0:gapopen_std=0.3820226145997516:gapopen_sum=31.0:gtdb_class_counter=c__Desulfotomaculia--1||c__Gammaproteobacteria--171:gtdb_domain_counter=d__Bacteria--172:gtdb_family_counter=f__Alteromonadaceae--1||f__Ammonificaceae--1||f__Burkholderiaceae--104||f__Shewanellaceae--1||f__Vibrionaceae--4||f__Xanthomonadaceae--61:gtdb_genus_counter=g__Acidovorax--3||g__Ammonifex--1||g__Aquabacterium_A--1||g__Duganella--12||g__Giesbergeria--1||g__Herbaspirillum--1||g__Hydrogenophaga--5||g__Ideonella--2||g__JAATFS01--1||g__Janthinobacterium--25||g__LX47W--1||g__Massilia--5||g__Noviherbaspirillum--1||g__Noviherbaspirillum_A--1||g__Paraburkholderia--1||g__Paucibacter_A--1||g__Pseudoduganella--20||g__Pseudoxanthomonas--1||g__Rheinheimera--1||g__Rubrivivax--2||g__SM1919--1||g__Solimicrobium--2||g__Stenotrophomonas--59||g__VBDL01--1||g__Variovorax--19||g__Vibrio--4:gtdb_order_counter=o__Ammonifexales--1||o__Burkholderiales--104||o__Enterobacterales--6||o__Xanthomonadales--61:gtdb_phylum_counter=p__Firmicutes_B--1||p__Proteobacteria--171:gtdb_species_counter=s__Acidovorax sp001464865--1||s__Acidovorax sp001714725--1||s__Acidovorax sp019219095--1||s__Ammonifex thiophilus--1||s__Aquabacterium_A terrae--1||s__Duganella aceris--1||s__Duganella danionis--1||s__Duganella radicis--1||s__Duganella sacchari--1||s__Duganella sp000381565--1||s__Duganella sp003416895--1||s__Duganella sp009674535--1||s__Duganella sp009857435--1||s__Duganella sp009857445--1||s__Duganella sp013375995--1||s__Duganella sp013376005--1||s__Duganella sp900109645--1||s__Giesbergeria hankyongi--1||s__Herbaspirillum rhizosphaerae--1||s__Hydrogenophaga sp006227825--1||s__Hydrogenophaga sp011390835--1||s__Hydrogenophaga sp011390855--1||s__Hydrogenophaga sp011391495--1||s__Hydrogenophaga sp013823655--1||s__Ideonella sp000333615--1||s__Ideonella sp018780145--1||s__JAATFS01 sp015655035--1||s__Janthinobacterium lividum--1||s__Janthinobacterium lividum_C--1||s__Janthinobacterium lividum_E--1||s__Janthinobacterium psychrotolerans--1||s__Janthinobacterium sp000745325--1||s__Janthinobacterium sp001758725--1||s__Janthinobacterium sp002127655--1||s__Janthinobacterium sp002250505--1||s__Janthinobacterium sp002735705--1||s__Janthinobacterium sp002797895--1||s__Janthinobacterium sp002813325--1||s__Janthinobacterium sp002846335--1||s__Janthinobacterium sp002869965--1||s__Janthinobacterium sp002878455--1||s__Janthinobacterium sp009208565--1||s__Janthinobacterium sp009208735--1||s__Janthinobacterium sp009923995--1||s__Janthinobacterium sp014200675--1||s__Janthinobacterium sp014200725--1||s__Janthinobacterium sp900112025--2||s__Janthinobacterium sp900156175--2||s__Janthinobacterium tructae--1||s__Janthinobacterium violaceinigrum--1||s__LX47W sp014042355--1||s__Massilia arenosa--1||s__Massilia sp000745265--1||s__Massilia sp002354135--1||s__Massilia sp011682055--1||s__Massilia sp016093545--1||s__Noviherbaspirillum sp004570315--1||s__Noviherbaspirillum_A pedocola--1||s__Paraburkholderia acidiphila--1||s__Paucibacter_A oligotrophus--1||s__Pseudoduganella aquatica_A--1||s__Pseudoduganella buxea--1||s__Pseudoduganella dura--2||s__Pseudoduganella eburnea--1||s__Pseudoduganella ginsengisoli--1||s__Pseudoduganella guangdongensis--1||s__Pseudoduganella lutea--1||s__Pseudoduganella plicata--1||s__Pseudoduganella sp001425005--1||s__Pseudoduganella sp001425045--1||s__Pseudoduganella sp001425265--1||s__Pseudoduganella sp001427305--1||s__Pseudoduganella sp003053665--1||s__Pseudoduganella sp004217275--1||s__Pseudoduganella sp009674485--1||s__Pseudoduganella sp900113115--1||s__Pseudoduganella umbonata--2||s__Pseudoduganella violaceinigra--1||s__Pseudoxanthomonas sp014851915--1||s__Rheinheimera sp017824735--1||s__Rubrivivax rivuli--1||s__Rubrivivax sp001295865--1||s__SM1919 sp010993985--1||s__Solimicrobium aquaticum--1||s__Solimicrobium sp903893945--1||s__Stenotrophomonas bentonitica_A--1||s__Stenotrophomonas cyclobalanopsidis--2||s__Stenotrophomonas geniculata--1||s__Stenotrophomonas indicatrix--1||s__Stenotrophomonas lactitubi--1||s__Stenotrophomonas maltophilia--1||s__Stenotrophomonas maltophilia_A--1||s__Stenotrophomonas maltophilia_AA--1||s__Stenotrophomonas maltophilia_AB--1||s__Stenotrophomonas maltophilia_AC--1||s__Stenotrophomonas maltophilia_AG--1||s__Stenotrophomonas maltophilia_AH--1||s__Stenotrophomonas maltophilia_AJ--1||s__Stenotrophomonas maltophilia_AK--1||s__Stenotrophomonas maltophilia_AL--1||s__Stenotrophomonas maltophilia_AM--1||s__Stenotrophomonas maltophilia_AN--1||s__Stenotrophomonas maltophilia_AO--1||s__Stenotrophomonas maltophilia_AP--1||s__Stenotrophomonas maltophilia_AQ--1||s__Stenotrophomonas maltophilia_AR--1||s__Stenotrophomonas maltophilia_AS--1||s__Stenotrophomonas maltophilia_AT--1||s__Stenotrophomonas maltophilia_AU--1||s__Stenotrophomonas maltophilia_AV--1||s__Stenotrophomonas maltophilia_AW--1||s__Stenotrophomonas maltophilia_AX--2||s__Stenotrophomonas maltophilia_B--1||s__Stenotrophomonas maltophilia_F--1||s__Stenotrophomonas maltophilia_G--1||s__Stenotrophomonas maltophilia_J--1||s__Stenotrophomonas maltophilia_K--1||s__Stenotrophomonas maltophilia_L--1||s__Stenotrophomonas maltophilia_N--1||s__Stenotrophomonas maltophilia_O--1||s__Stenotrophomonas maltophilia_P--1||s__Stenotrophomonas maltophilia_Q--1||s__Stenotrophomonas maltophilia_R--1||s__Stenotrophomonas maltophilia_S--1||s__Stenotrophomonas maltophilia_Z--1||s__Stenotrophomonas pavanii--2||s__Stenotrophomonas rhizophila--1||s__Stenotrophomonas rhizophila_B--1||s__Stenotrophomonas sp002192255--1||s__Stenotrophomonas sp003028475--1||s__Stenotrophomonas sp003086695--2||s__Stenotrophomonas sp003086775--2||s__Stenotrophomonas sp003086795--2||s__Stenotrophomonas sp003086895--2||s__Stenotrophomonas sp003484865--1||s__Stenotrophomonas sp011761925--1||s__Stenotrophomonas sp013364355--1||s__VBDL01 sp005884255--1||s__Variovorax beijingensis--1||s__Variovorax beijingensis_A--4||s__Variovorax paradoxus--3||s__Variovorax paradoxus_E--4||s__Variovorax paradoxus_G--4||s__Variovorax paradoxus_I--3||s__Vibrio barjaei--1||s__Vibrio maritimus--1||s__Vibrio sp002873395--1||s__Vibrio variabilis--1:heptad_counter=MCP-36H--468:lbd_counter=UNKNOWN--1||dCache_2--1:lca_tree=c__Gammaproteobacteria:length_avg=135.10362694300517:length_max=159.0:length_min=33.0:length_std=28.870032713180354:length_sum=26075.0:mismatch_avg=7.409326424870466:mismatch_max=52.0:mismatch_min=0.0:mismatch_std=10.212498269184685:mismatch_sum=1430.0:name=N1151758:qcovhsp_avg=99.55906735751296:qcovhsp_max=100.0:qcovhsp_min=95.4:qcovhsp_std=0.9489210762655663:qcovhsp_sum=19214.9:qend_avg=135.20725388601036:qend_max=159.0:qend_min=33.0:qend_std=28.757038073726367:qend_sum=26095.0:qstart_avg=1.2279792746113989:qstart_max=5.0:qstart_min=1.0:qstart_std=0.6921016901931544:qstart_sum=237.0:ref_name_counter=GB_GCA_001017435.1_protein.faa_CP011371.1_274@PF00015_full_PFAM.405.589--1||GB_GCA_002363385.1_protein.faa_DEVL01000003.1_863@PF00015_full_PFAM.498.678--5||GB_GCA_002435595.1_protein.faa_DJBL01000071.1_27@PF00015_full_PFAM.499.684--3||GB_GCA_004144865.1_protein.faa_SEAY01000067.1_14@PF00015_full_PFAM.314.393--1||GB_GCA_006227825.1_protein.faa_SBFS01000216.1_1@PF00015_full_PFAM.319.503--1||GB_GCA_009830035.1_protein.faa_SZZY01000002.1_215@PF00015_full_PFAM.1.43--2||GB_GCA_011390855.1_protein.faa_JAABRN010000323.1_1@PF00015_full_PFAM.319.450--1||GB_GCA_013815685.1_protein.faa_JACDFR010000049.1_14@PF00015_full_PFAM.173.359--1||GB_GCA_016710095.1_protein.faa_JADJLL010000040.1_2@PF00015_full_PFAM.307.368--1||GB_GCA_016713305.1_protein.faa_JADJPK010000007.1_205@PF00015_full_PFAM.728.792--1||GB_GCA_018780145.1_protein.faa_JADMKA010000270.1_8@PF00015_full_PFAM.327.502--2||RS_GCF_000261365.1_protein.faa_NZ_AJVC01000003.1_1447@PF00015_full_PFAM.311.515--2||RS_GCF_000463015.1_protein.faa_NC_022247.1_4289@PF00015_full_PFAM.314.503--4||RS_GCF_000463015.1_protein.faa_NC_022247.1_4292@PF00015_full_PFAM.322.533--112||RS_GCF_000463015.1_protein.faa_NC_022247.1_4295@PF00015_full_PFAM.315.504--1||RS_GCF_000685015.1_protein.faa_NZ_BAYA01000086.1_1@PF00015_full_PFAM.159.246--1||RS_GCF_001591365.1_protein.faa_NZ_BCUT01000005.1_383@PF00015_full_PFAM.316.508--6||RS_GCF_003011895.2_protein.faa_NZ_PXWF02000136.1_2@PF00015_full_PFAM.248.437--1||RS_GCF_003416895.1_protein.faa_NZ_QVIO01000004.1_150@PF00015_full_PFAM.283.496--2||RS_GCF_003951285.1_protein.faa_NZ_RXFQ01000002.1_448@PF00015_full_PFAM.320.507--11||RS_GCF_003984625.1_protein.faa_NZ_RWKH01000059.1_1@PF00015_full_PFAM.316.400--1||RS_GCF_003984645.1_protein.faa_NZ_RWKI01000125.1_1@PF00015_full_PFAM.2.63--5||RS_GCF_007828835.1_protein.faa_NZ_VIVL01000030.1_5@PF00015_full_PFAM.321.533--2||RS_GCF_009208565.1_protein.faa_NZ_WFLK01000015.1_124@PF00015_full_PFAM.319.506--1||RS_GCF_009720745.1_protein.faa_NZ_WNKX01000009.1_19@PF00015_full_PFAM.283.498--1||RS_GCF_009755665.1_protein.faa_NZ_CP046622.1_4216@PF00015_full_PFAM.317.520--4||RS_GCF_009755665.1_protein.faa_NZ_CP046622.1_4219@PF00015_full_PFAM.313.506--3||RS_GCF_009832905.1_protein.faa_NZ_CP047135.1_2728@PF00015_full_PFAM.498.684--3||RS_GCF_009857445.1_protein.faa_NZ_WWCN01000003.1_63@PF00015_full_PFAM.326.498--2||RS_GCF_009857475.1_protein.faa_NZ_WWCJ01000001.1_159@PF00015_full_PFAM.280.500--2||RS_GCF_009857595.1_protein.faa_NZ_WWCU01000001.1_216@PF00015_full_PFAM.324.512--2||RS_GCF_011604605.1_protein.faa_NZ_CP050062.1_2757@PF00015_full_PFAM.499.688--1||RS_GCF_013266755.1_protein.faa_NZ_JABRWJ010000001.1_995@PF00015_full_PFAM.321.502--3||RS_GCF_015689335.1_protein.faa_NZ_CP065053.1_5507@PF00015_full_PFAM.322.506--1||RS_GCF_018614875.1_protein.faa_NZ_JAGGNW010000031.1_28@PF00015_full_PFAM.315.507--1||RS_GCF_018614875.1_protein.faa_NZ_JAGGNW010000031.1_33@PF00015_full_PFAM.327.515--1||RS_GCF_902499335.1_protein.faa_NZ_CABVQK010000012.1_189@PF00015_full_PFAM.320.505--1:scovhsp_avg=69.93056994818653:scovhsp_max=95.1:scovhsp_min=50.0:scovhsp_std=9.316061857224534:scovhsp_sum=13496.6:send_avg=151.57512953367876:send_max=201.0:send_min=39.0:send_std=29.630639461628377:send_sum=29254.0:sstart_avg=17.580310880829014:sstart_max=69.0:sstart_min=1.0:sstart_std=15.527027038452974:sstart_sum=3393.0],(9b0f9d78-2811-538e-83a3-b066b7403c9c_5@MCPsignal.22.66:5e-09[&&NHX:Sample=rhiztom2:Type=capture:besthit=100.0:bitscore=81.3:capture_class=c__Gammaproteobacteria:capture_domain=d__Bacteria:capture_family=f__Burkholderiaceae:capture_genus=g__Noviherbaspirillum_A:capture_order=o__Burkholderiales:capture_phylum=p__Proteobacteria:capture_species=s__Noviherbaspirillum_A soli:evalue=2.29e-22:gapopen=0.0:heptad=MCP-36H:length=44.0:mismatch=0.0:qcovhsp=100.0:qend=44.0:qstart=1.0:ref_name=RS_GCF_003984645.1_protein.faa_NZ_RWKI01000125.1_1@PF00015_full_PFAM.2.63:scovhsp=72.1:send=46.0:sstart=3.0],(((((18102044-413f-46eb-b3bb-8cc355c9c17f_3@MCPsignal.22.66:0.056243[&&NHX:Sample=rhizpot3:Type=capture:besthit=97.7:bitscore=79.0:capture_class=c__Gammaproteobacteria:capture_domain=d__Bacteria:capture_family=f__Burkholderiaceae:capture_genus=g__Mitsuaria:capture_order=o__Burkholderiales:capture_phylum=p__Proteobacteria:capture_species=s__Mitsuaria sp001653795:evalue=1.89e-21:gapopen=0.0:heptad=MCP-36H:length=44.0:mismatch=1.0:qcovhsp=100.0:qend=44.0:qstart=1.0:ref_name=RS_GCF_003984645.1_protein.faa_NZ_RWKI01000125.1_1@PF00015_full_PFAM.2.63:scovhsp=72.1:send=46.0:sstart=3.0],((GB_GCA_001770855.1_protein.faa_MESE01000089.1_2@PF00015_full_PFAM.305.517:0.136348[&&NHX:Type=GTDB:gtdb_class=c__Gammaproteobacteria:gtdb_domain=d__Bacteria:gtdb_family=f__Burkholderiaceae:gtdb_genus=g__MESE01:gtdb_order=o__Burkholderiales:gtdb_phylum=p__Proteobacteria:gtdb_species=s__MESE01 sp001770855:heptad=MCP-36H:species=d__Bacteria_p__Proteobacteria_c__Gammaproteobacteria_o__Burkholderiales_f__Burkholderiaceae_g__MESE01_s__MESE01 sp001770855],6dcf3e5c-47cc-4440-afe8-e210507196f3_3@MCPsignal.352.470:0.118396[&&NHX:Sample=rhiztom2:Type=capture:capture_class=c__Magnetococcia:capture_domain=d__Bacteria:capture_family=f__UBA8363:capture_genus=g__UBA8363:capture_order=o__Magnetococcales:capture_phylum=p__Proteobacteria:capture_species=s__UBA8363 sp015228815:heptad=MCP-36H])0.99:0.150742[&&NHX:Sample_counter=rhiztom2--1:Type_counter=GTDB--1||capture--1:capture_class_counter=c__Magnetococcia--1:capture_domain_counter=d__Bacteria--1:capture_family_counter=f__UBA8363--1:capture_genus_counter=g__UBA8363--1:capture_order_counter=o__Magnetococcales--1:capture_phylum_counter=p__Proteobacteria--1:capture_species_counter=s__UBA8363 sp015228815--1:gtdb_class_counter=c__Gammaproteobacteria--1:gtdb_domain_counter=d__Bacteria--1:gtdb_family_counter=f__Burkholderiaceae--1:gtdb_genus_counter=g__MESE01--1:gtdb_order_counter=o__Burkholderiales--1:gtdb_phylum_counter=p__Proteobacteria--1:gtdb_species_counter=s__MESE01 sp001770855--1:heptad_counter=MCP-36H--2:lbd_counter=:lca_tree=s__MESE01 sp001770855:name=N1151763:ref_name_counter=],((((((RS_GCF_001191005.1_protein.faa_NZ_CP012201.1_1758@PF00015_full_PFAM.421.614:0.0520191[&&NHX:Type=GTDB:gtdb_class=c__Gammaproteobacteria:gtdb_domain=d__Bacteria:gtdb_family=f__Burkholderiaceae:gtdb_genus=g__Pseudoduganella:gtdb_order=o__Burkholderiales:gtdb_phylum=p__Proteobacteria:gtdb_species=s__Pseudoduganella sp001191005:heptad=MCP-36H:species=d__Bacteria_p__Proteobacteria_c__Gammaproteobacteria_o__Burkholderiales_f__Burkholderiaceae_g__Pseudoduganella_s__Pseudoduganella sp001191005],(cc070483-2084-4e5e-a936-a2828e0590b0_5@MCPsignal.197.266:5e-09[&&NHX:Sample=rhiztom3:Type=capture:capture_class=c__Gammaproteobacteria:capture_domain=d__Bacteria:capture_family=f__Burkholderiaceae:capture_genus=g__Aquincola:capture_order=o__Burkholderiales:capture_phylum=p__Proteobacteria:capture_species=s__Aquincola tertiaricarbonis:heptad=MCP-36H],b7b15035-66a5-5711-a302-ae108f3fe328_6@MCPsignal.16.87:5e-09[&&NHX:Sample=rhizpot1:Type=capture:capture_class=c__Gammaproteobacteria:capture_domain=d__Bacteria:capture_family=f__Burkholderiaceae:capture_genus=g__Rhodoferax:capture_order=o__Burkholderiales:capture_phylum=p__Proteobacteria:capture_species=s__Rhodoferax sp903886165:heptad=MCP-36H])0.965:0.228924[&&NHX:Sample_counter=rhizpot1--1||rhiztom3--1:Type_counter=capture--2:capture_class_counter=c__Gammaproteobacteria--2:capture_domain_counter=d__Bacteria--2:capture_family_counter=f__Burkholderiaceae--2:capture_genus_counter=g__Aquincola--1||g__Rhodoferax--1:capture_order_counter=o__Burkholderiales--2:capture_phylum_counter=p__Proteobacteria--2:capture_species_counter=s__Aquincola tertiaricarbonis--1||s__Rhodoferax sp903886165--1:gtdb_class_counter=:gtdb_domain_counter=:gtdb_family_counter=:gtdb_genus_counter=:gtdb_order_counter=:gtdb_phylum_counter=:gtdb_species_counter=:heptad_counter=MCP-36H--2:lbd_counter=:name=N1151767:ref_name_counter=])0.682:0.0280704[&&NHX:Sample_counter=rhizpot1--1||rhiztom3--1:Type_counter=GTDB--1||capture--2:capture_class_counter=c__Gammaproteobacteria--2:capture_domain_counter=d__Bacteria--2:capture_family_counter=f__Burkholderiaceae--2:capture_genus_counter=g__Aquincola--1||g__Rhodoferax--1:capture_order_counter=o__Burkholderiales--2:capture_phylum_counter=p__Proteobacteria--2:capture_species_counter=s__Aquincola tertiaricarbonis--1||s__Rhodoferax sp903886165--1:gtdb_class_counter=c__Gammaproteobacteria--1:gtdb_domain_counter=d__Bacteria--1:gtdb_family_counter=f__Burkholderiaceae--1:gtdb_genus_counter=g__Pseudoduganella--1:gtdb_order_counter=o__Burkholderiales--1:gtdb_phylum_counter=p__Proteobacteria--1:gtdb_species_counter=s__Pseudoduganella sp001191005--1:heptad_counter=MCP-36H--3:lbd_counter=:lca_tree=s__Pseudoduganella sp001191005:name=N1151768:ref_name_counter=],((RS_GCF_009720865.1_protein.faa_NZ_WNLA01000016.1_87@PF00015_full_PFAM.422.612:7e-09[&&NHX:Type=GTDB:gtdb_class=c__Gammaproteobacteria:gtdb_domain=d__Bacteria:gtdb_family=f__Burkholderiaceae:gtdb_genus=g__Pseudoduganella:gtdb_order=o__Burkholderiales:gtdb_phylum=p__Proteobacteria:gtdb_species=s__Pseudoduganella ginsengisoli:heptad=MCP-36H:species=d__Bacteria_p__Proteobacteria_c__Gammaproteobacteria_o__Burkholderiales_f__Burkholderiaceae_g__Pseudoduganella_s__Pseudoduganella ginsengisoli],RS_GCF_009674485.1_protein.faa_NZ_WKJJ01000012.1_37@PF00015_full_PFAM.419.612:0.027174[&&NHX:Type=GTDB:gtdb_class=c__Gammaproteobacteria:gtdb_domain=d__Bacteria:gtdb_family=f__Burkholderiaceae:gtdb_genus=g__Pseudoduganella:gtdb_order=o__Burkholderiales:gtdb_phylum=p__Proteobacteria:gtdb_species=s__Pseudoduganella sp009674485:heptad=MCP-36H:species=d__Bacteria_p__Proteobacteria_c__Gammaproteobacteria_o__Burkholderiales_f__Burkholderiaceae_g__Pseudoduganella_s__Pseudoduganella sp009674485])0.994:0.0693488[&&NHX:Sample_counter=:Type_counter=GTDB--2:capture_class_counter=:capture_domain_counter=:capture_family_counter=:capture_genus_counter=:capture_order_counter=:capture_phylum_counter=:capture_species_counter=:evoltype=D:gtdb_class_counter=c__Gammaproteobacteria--2:gtdb_domain_counter=d__Bacteria--2:gtdb_family_counter=f__Burkholderiaceae--2:gtdb_genus_counter=g__Pseudoduganella--2:gtdb_order_counter=o__Burkholderiales--2:gtdb_phylum_counter=p__Proteobacteria--2:gtdb_species_counter=s__Pseudoduganella ginsengisoli--1||s__Pseudoduganella sp009674485--1:heptad_counter=MCP-36H--2:lbd_counter=:lca=d__Bacteria:lca_tree=g__Pseudoduganella:name=N1151771:ref_name_counter=],(RS_GCF_900116645.1_protein.faa_NZ_FPBO01000015.1_26@PF00015_full_PFAM.424.611:0.0185242[&&NHX:Type=GTDB:gtdb_class=c__Gammaproteobacteria:gtdb_domain=d__Bacteria:gtdb_family=f__Burkholderiaceae:gtdb_genus=g__Pseudoduganella:gtdb_order=o__Burkholderiales:gtdb_phylum=p__Proteobacteria:gtdb_species=s__Pseudoduganella namucuonensis:heptad=MCP-36H:species=d__Bacteria_p__Proteobacteria_c__Gammaproteobacteria_o__Burkholderiales_f__Burkholderiaceae_g__Pseudoduganella_s__Pseudoduganella namucuonensis],((RS_GCF_003053665.1_protein.faa_NZ_QAXZ01000001.1_8@PF00015_full_PFAM.420.610:5e-09[&&NHX:Type=GTDB:gtdb_class=c__Gammaproteobacteria:gtdb_domain=d__Bacteria:gtdb_family=f__Burkholderiaceae:gtdb_genus=g__Pseudoduganella:gtdb_order=o__Burkholderiales:gtdb_phylum=p__Proteobacteria:gtdb_species=s__Pseudoduganella sp003053665:heptad=MCP-36H:species=d__Bacteria_p__Proteobacteria_c__Gammaproteobacteria_o__Burkholderiales_f__Burkholderiaceae_g__Pseudoduganella_s__Pseudoduganella sp003053665],RS_GCF_009857595.1_protein.faa_NZ_WWCU01000009.1_52@PF00015_full_PFAM.421.617:0.00961725[&&NHX:Type=GTDB:gtdb_class=c__Gammaproteobacteria:gtdb_domain=d__Bacteria:gtdb_family=f__Burkholderiaceae:gtdb_genus=g__Pseudoduganella:gtdb_order=o__Burkholderiales:gtdb_phylum=p__Proteobacteria:gtdb_species=s__Pseudoduganella aquatica_A:heptad=MCP-36H:species=d__Bacteria_p__Proteobacteria_c__Gammaproteobacteria_o__Burkholderiales_f__Burkholderiaceae_g__Pseudoduganella_s__Pseudoduganella aquatica_A])0.806:0.0082659[&&NHX:Sample_counter=:Type_counter=GTDB--2:capture_class_counter=:capture_domain_counter=:capture_family_counter=:capture_genus_counter=:capture_order_counter=:capture_phylum_counter=:capture_species_counter=:evoltype=D:gtdb_class_counter=c__Gammaproteobacteria--2:gtdb_domain_counter=d__Bacteria--2:gtdb_family_counter=f__Burkholderiaceae--2:gtdb_genus_counter=g__Pseudoduganella--2:gtdb_order_counter=o__Burkholderiales--2:gtdb_phylum_counter=p__Proteobacteria--2:gtdb_species_counter=s__Pseudoduganella aquatica_A--1||s__Pseudoduganella sp003053665--1:heptad_counter=MCP-36H--2:lbd_counter=:lca=d__Bacteria:lca_tree=g__Pseudoduganella:name=N1151775:ref_name_counter=],(RS_GCF_001425045.1_protein.faa_NZ_LMDJ01000012.1_101@PF00015_full_PFAM.421.613:0.00396142[&&NHX:Type=GTDB:gtdb_class=c__Gammaproteobacteria:gtdb_domain=d__Bacteria:gtdb_family=f__Burkholderiaceae:gtdb_genus=g__Pseudoduganella:gtdb_order=o__Burkholderiales:gtdb_phylum=p__Proteobacteria:gtdb_species=s__Pseudoduganella sp001425045:heptad=MCP-36H:species=d__Bacteria_p__Proteobacteria_c__Gammaproteobacteria_o__Burkholderiales_f__Burkholderiaceae_g__Pseudoduganella_s__Pseudoduganella sp001425045],RS_GCF_001425265.1_protein.faa_NZ_LMEC01000026.1_101@PF00015_full_PFAM.421.610:0.0154641[&&NHX:Type=GTDB:gtdb_class=c__Gammaproteobacteria:gtdb_domain=d__Bacteria:gtdb_family=f__Burkholderiaceae:gtdb_genus=g__Pseudoduganella:gtdb_order=o__Burkholderiales:gtdb_phylum=p__Proteobacteria:gtdb_species=s__Pseudoduganella sp001425265:heptad=MCP-36H:species=d__Bacteria_p__Proteobacteria_c__Gammaproteobacteria_o__Burkholderiales_f__Burkholderiaceae_g__Pseudoduganella_s__Pseudoduganella sp001425265])0.801:0.00724229[&&NHX:Sample_counter=:Type_counter=GTDB--2:capture_class_counter=:capture_domain_counter=:capture_family_counter=:capture_genus_counter=:capture_order_counter=:capture_phylum_counter=:capture_species_counter=:evoltype=D:gtdb_class_counter=c__Gammaproteobacteria--2:gtdb_domain_counter=d__Bacteria--2:gtdb_family_counter=f__Burkholderiaceae--2:gtdb_genus_counter=g__Pseudoduganella--2:gtdb_order_counter=o__Burkholderiales--2:gtdb_phylum_counter=p__Proteobacteria--2:gtdb_species_counter=s__Pseudoduganella sp001425045--1||s__Pseudoduganella sp001425265--1:heptad_counter=MCP-36H--2:lbd_counter=:lca=d__Bacteria:lca_tree=g__Pseudoduganella:name=N1151778:ref_name_counter=])0.679:0.00355593[&&NHX:Sample_counter=:Type_counter=GTDB--4:capture_class_counter=:capture_domain_counter=:capture_family_counter=:capture_genus_counter=:capture_order_counter=:capture_phylum_counter=:capture_species_counter=:evoltype=D:gtdb_class_counter=c__Gammaproteobacteria--4:gtdb_domain_counter=d__Bacteria--4:gtdb_family_counter=f__Burkholderiaceae--4:gtdb_genus_counter=g__Pseudoduganella--4:gtdb_order_counter=o__Burkholderiales--4:gtdb_phylum_counter=p__Proteobacteria--4:gtdb_species_counter=s__Pseudoduganella aquatica_A--1||s__Pseudoduganella sp001425045--1||s__Pseudoduganella sp001425265--1||s__Pseudoduganella sp003053665--1:heptad_counter=MCP-36H--4:lbd_counter=:lca=d__Bacteria:lca_tree=g__Pseudoduganella:name=N1151779:ref_name_counter=])0.803:0.013388[&&NHX:Sample_counter=:Type_counter=GTDB--5:capture_class_counter=:capture_domain_counter=:capture_family_counter=:capture_genus_counter=:capture_order_counter=:capture_phylum_counter=:capture_species_counter=:evoltype=D:gtdb_class_counter=c__Gammaproteobacteria--5:gtdb_domain_counter=d__Bacteria--5:gtdb_family_counter=f__Burkholderiaceae--5:gtdb_genus_counter=g__Pseudoduganella--5:gtdb_order_counter=o__Burkholderiales--5:gtdb_phylum_counter=p__Proteobacteria--5:gtdb_species_counter=s__Pseudoduganella aquatica_A--1||s__Pseudoduganella namucuonensis--1||s__Pseudoduganella sp001425045--1||s__Pseudoduganella sp001425265--1||s__Pseudoduganella sp003053665--1:heptad_counter=MCP-36H--5:lbd_counter=:lca=d__Bacteria:lca_tree=g__Pseudoduganella:name=N1151780:ref_name_counter=])0.977:0.0670958[&&NHX:Sample_counter=:Type_counter=GTDB--7:capture_class_counter=:capture_domain_counter=:capture_family_counter=:capture_genus_counter=:capture_order_counter=:capture_phylum_counter=:capture_species_counter=:evoltype=D:gtdb_class_counter=c__Gammaproteobacteria--7:gtdb_domain_counter=d__Bacteria--7:gtdb_family_counter=f__Burkholderiaceae--7:gtdb_genus_counter=g__Pseudoduganella--7:gtdb_order_counter=o__Burkholderiales--7:gtdb_phylum_counter=p__Proteobacteria--7:gtdb_species_counter=s__Pseudoduganella aquatica_A--1||s__Pseudoduganella ginsengisoli--1||s__Pseudoduganella namucuonensis--1||s__Pseudoduganella sp001425045--1||s__Pseudoduganella sp001425265--1||s__Pseudoduganella sp003053665--1||s__Pseudoduganella sp009674485--1:heptad_counter=MCP-36H--7:lbd_counter=:lca=d__Bacteria:lca_tree=g__Pseudoduganella:name=N1151781:ref_name_counter=])0.602:0.0282662[&&NHX:Sample_counter=rhizpot1--1||rhiztom3--1:Type_counter=GTDB--8||capture--2:capture_class_counter=c__Gammaproteobacteria--2:capture_domain_counter=d__Bacteria--2:capture_family_counter=f__Burkholderiaceae--2:capture_genus_counter=g__Aquincola--1||g__Rhodoferax--1:capture_order_counter=o__Burkholderiales--2:capture_phylum_counter=p__Proteobacteria--2:capture_species_counter=s__Aquincola tertiaricarbonis--1||s__Rhodoferax sp903886165--1:gtdb_class_counter=c__Gammaproteobacteria--8:gtdb_domain_counter=d__Bacteria--8:gtdb_family_counter=f__Burkholderiaceae--8:gtdb_genus_counter=g__Pseudoduganella--8:gtdb_order_counter=o__Burkholderiales--8:gtdb_phylum_counter=p__Proteobacteria--8:gtdb_species_counter=s__Pseudoduganella aquatica_A--1||s__Pseudoduganella ginsengisoli--1||s__Pseudoduganella namucuonensis--1||s__Pseudoduganella sp001191005--1||s__Pseudoduganella sp001425045--1||s__Pseudoduganella sp001425265--1||s__Pseudoduganella sp003053665--1||s__Pseudoduganella sp009674485--1:heptad_counter=MCP-36H--10:lbd_counter=:lca_tree=g__Pseudoduganella:name=N1151782:ref_name_counter=],(8e435403-ec92-4e04-908f-8583dbb05597_3@MCPsignal.285.351:0.143116[&&NHX:Sample=rhiztom2:Type=capture:capture_class=c__Gammaproteobacteria:capture_domain=d__Bacteria:capture_family=f__Ga0077523:capture_genus=g__Ga0077526:capture_order=o__Burkholderiales:capture_phylum=p__Proteobacteria:capture_species=s__Ga0077526 sp001464765:heptad=MCP-36H],(RS_GCF_009720835.1_protein.faa_NZ_WNKZ01000003.1_85@PF00015_full_PFAM.426.611:0.0282616[&&NHX:Type=GTDB:gtdb_class=c__Gammaproteobacteria:gtdb_domain=d__Bacteria:gtdb_family=f__Burkholderiaceae:gtdb_genus=g__Pseudoduganella:gtdb_order=o__Burkholderiales:gtdb_phylum=p__Proteobacteria:gtdb_species=s__Pseudoduganella buxea:heptad=MCP-36H:species=d__Bacteria_p__Proteobacteria_c__Gammaproteobacteria_o__Burkholderiales_f__Burkholderiaceae_g__Pseudoduganella_s__Pseudoduganella buxea],(RS_GCF_004421005.1_protein.faa_NZ_CP038026.1_4198@PF00015_full_PFAM.424.613:0.040067[&&NHX:Type=GTDB:gtdb_class=c__Gammaproteobacteria:gtdb_domain=d__Bacteria:gtdb_family=f__Burkholderiaceae:gtdb_genus=g__Pseudoduganella:gtdb_order=o__Burkholderiales:gtdb_phylum=p__Proteobacteria:gtdb_species=s__Pseudoduganella plicata:heptad=MCP-36H:species=d__Bacteria_p__Proteobacteria_c__Gammaproteobacteria_o__Burkholderiales_f__Burkholderiaceae_g__Pseudoduganella_s__Pseudoduganella plicata],(GB_GCA_008011715.1_protein.faa_VPFC01000076.1_25@PF00015_full_PFAM.423.609:5e-09[&&NHX:Type=GTDB:gtdb_class=c__Gammaproteobacteria:gtdb_domain=d__Bacteria:gtdb_family=f__Burkholderiaceae:gtdb_genus=g__Pseudoduganella:gtdb_order=o__Burkholderiales:gtdb_phylum=p__Proteobacteria:gtdb_species=s__Pseudoduganella haloabium:heptad=MCP-36H:species=d__Bacteria_p__Proteobacteria_c__Gammaproteobacteria_o__Burkholderiales_f__Burkholderiaceae_g__Pseudoduganella_s__Pseudoduganella haloabium],RS_GCF_003028855.1_protein.faa_NZ_CP028324.1_1455@PF00015_full_PFAM.425.609:5e-09[&&NHX:Type=GTDB:gtdb_class=c__Gammaproteobacteria:gtdb_domain=d__Bacteria:gtdb_family=f__Burkholderiaceae:gtdb_genus=g__Pseudoduganella:gtdb_order=o__Burkholderiales:gtdb_phylum=p__Proteobacteria:gtdb_species=s__Pseudoduganella armeniaca:heptad=MCP-36H:species=d__Bacteria_p__Proteobacteria_c__Gammaproteobacteria_o__Burkholderiales_f__Burkholderiaceae_g__Pseudoduganella_s__Pseudoduganella armeniaca])0.948:0.0267608[&&NHX:Sample_counter=:Type_counter=GTDB--2:capture_class_counter=:capture_domain_counter=:capture_family_counter=:capture_genus_counter=:capture_order_counter=:capture_phylum_counter=:capture_species_counter=:evoltype=D:gtdb_class_counter=c__Gammaproteobacteria--2:gtdb_domain_counter=d__Bacteria--2:gtdb_family_counter=f__Burkholderiaceae--2:gtdb_genus_counter=g__Pseudoduganella--2:gtdb_order_counter=o__Burkholderiales--2:gtdb_phylum_counter=p__Proteobacteria--2:gtdb_species_counter=s__Pseudoduganella armeniaca--1||s__Pseudoduganella haloabium--1:heptad_counter=MCP-36H--2:lbd_counter=:lca=d__Bacteria:lca_tree=g__Pseudoduganella:name=N1151788:ref_name_counter=])0.929:0.0324093[&&NHX:Sample_counter=:Type_counter=GTDB--3:capture_class_counter=:capture_domain_counter=:capture_family_counter=:capture_genus_counter=:capture_order_counter=:capture_phylum_counter=:capture_species_counter=:evoltype=D:gtdb_class_counter=c__Gammaproteobacteria--3:gtdb_domain_counter=d__Bacteria--3:gtdb_family_counter=f__Burkholderiaceae--3:gtdb_genus_counter=g__Pseudoduganella--3:gtdb_order_counter=o__Burkholderiales--3:gtdb_phylum_counter=p__Proteobacteria--3:gtdb_species_counter=s__Pseudoduganella armeniaca--1||s__Pseudoduganella haloabium--1||s__Pseudoduganella plicata--1:heptad_counter=MCP-36H--3:lbd_counter=:lca=d__Bacteria:lca_tree=g__Pseudoduganella:name=N1151789:ref_name_counter=])0.779:0.0694683[&&NHX:Sample_counter=:Type_counter=GTDB--4:capture_class_counter=:capture_domain_counter=:capture_family_counter=:capture_genus_counter=:capture_order_counter=:capture_phylum_counter=:capture_species_counter=:evoltype=D:gtdb_class_counter=c__Gammaproteobacteria--4:gtdb_domain_counter=d__Bacteria--4:gtdb_family_counter=f__Burkholderiaceae--4:gtdb_genus_counter=g__Pseudoduganella--4:gtdb_order_counter=o__Burkholderiales--4:gtdb_phylum_counter=p__Proteobacteria--4:gtdb_species_counter=s__Pseudoduganella armeniaca--1||s__Pseudoduganella buxea--1||s__Pseudoduganella haloabium--1||s__Pseudoduganella plicata--1:heptad_counter=MCP-36H--4:lbd_counter=:lca=d__Bacteria:lca_tree=g__Pseudoduganella:name=N1151790:ref_name_counter=])0.757:0.0531041[&&NHX:Sample_counter=rhiztom2--1:Type_counter=GTDB--4||capture--1:capture_class_counter=c__Gammaproteobacteria--1:capture_domain_counter=d__Bacteria--1:capture_family_counter=f__Ga0077523--1:capture_genus_counter=g__Ga0077526--1:capture_order_counter=o__Burkholderiales--1:capture_phylum_counter=p__Proteobacteria--1:capture_species_counter=s__Ga0077526 sp001464765--1:gtdb_class_counter=c__Gammaproteobacteria--4:gtdb_domain_counter=d__Bacteria--4:gtdb_family_counter=f__Burkholderiaceae--4:gtdb_genus_counter=g__Pseudoduganella--4:gtdb_order_counter=o__Burkholderiales--4:gtdb_phylum_counter=p__Proteobacteria--4:gtdb_species_counter=s__Pseudoduganella armeniaca--1||s__Pseudoduganella buxea--1||s__Pseudoduganella haloabium--1||s__Pseudoduganella plicata--1:heptad_counter=MCP-36H--5:lbd_counter=:lca_tree=g__Pseudoduganella:name=N1151791:ref_name_counter=])0.335:0.016669[&&NHX:Sample_counter=rhizpot1--1||rhiztom2--1||rhiztom3--1:Type_counter=GTDB--12||capture--3:capture_class_counter=c__Gammaproteobacteria--3:capture_domain_counter=d__Bacteria--3:capture_family_counter=f__Burkholderiaceae--2||f__Ga0077523--1:capture_genus_counter=g__Aquincola--1||g__Ga0077526--1||g__Rhodoferax--1:capture_order_counter=o__Burkholderiales--3:capture_phylum_counter=p__Proteobacteria--3:capture_species_counter=s__Aquincola tertiaricarbonis--1||s__Ga0077526 sp001464765--1||s__Rhodoferax sp903886165--1:gtdb_class_counter=c__Gammaproteobacteria--12:gtdb_domain_counter=d__Bacteria--12:gtdb_family_counter=f__Burkholderiaceae--12:gtdb_genus_counter=g__Pseudoduganella--12:gtdb_order_counter=o__Burkholderiales--12:gtdb_phylum_counter=p__Proteobacteria--12:gtdb_species_counter=s__Pseudoduganella aquatica_A--1||s__Pseudoduganella armeniaca--1||s__Pseudoduganella buxea--1||s__Pseudoduganella ginsengisoli--1||s__Pseudoduganella haloabium--1||s__Pseudoduganella namucuonensis--1||s__Pseudoduganella plicata--1||s__Pseudoduganella sp001191005--1||s__Pseudoduganella sp001425045--1||s__Pseudoduganella sp001425265--1||s__Pseudoduganella sp003053665--1||s__Pseudoduganella sp009674485--1:heptad_counter=MCP-36H--15:lbd_counter=:lca_tree=g__Pseudoduganella:name=N1151792:ref_name_counter=],((((bc1585b0-5c63-4566-a822-396cead85226_6@MCPsignal.224.303:0.0358388[&&NHX:Sample=rhizpot1:Type=capture:capture_class=c__Gammaproteobacteria:capture_domain=d__Bacteria:capture_family=f__Burkholderiaceae:capture_genus=g__Variovorax:capture_order=o__Burkholderiales:capture_phylum=p__Proteobacteria:capture_species=s__Variovorax sp001984055:heptad=MCP-36H],((((((1aaf1146-5e43-4a61-bb79-786e200691cd_2@MCPsignal.40.193:0.0050324[&&NHX:Sample=rhizpot1:Type=capture:besthit=94.1:bitscore=254.0:capture_class=c__Gammaproteobacteria:capture_domain=d__Bacteria:capture_family=f__Burkholderiaceae:capture_genus=g__Rhodoferax:capture_order=o__Burkholderiales:capture_phylum=p__Proteobacteria:capture_species=s__Rhodoferax sp903945325:evalue=3.94e-87:gapopen=0.0:heptad=MCP-36H:length=153.0:mismatch=9.0:qcovhsp=100.0:qend=153.0:qstart=1.0:ref_name=RS_GCF_014192225.1_protein.faa_NZ_JACHXS010000006.1_112@PF00015_full_PFAM.423.612:scovhsp=81.0:send=165.0:sstart=13.0],63f66ea7-ca4a-5bbf-aa23-2cb358867041_4@MCPsignal.204.357:0.0100871[&&NHX:Sample=rhizpot1:Type=capture:besthit=93.5:bitscore=253.0:capture_class=c__Gammaproteobacteria:capture_domain=d__Bacteria:capture_family=f__Burkholderiaceae:capture_genus=g__Rhodoferax:capture_order=o__Burkholderiales:capture_phylum=p__Proteobacteria:capture_species=s__Rhodoferax sp903945325:evalue=5.6e-87:gapopen=0.0:heptad=MCP-36H:length=153.0:mismatch=10.0:qcovhsp=100.0:qend=153.0:qstart=1.0:ref_name=RS_GCF_014192225.1_protein.faa_NZ_JACHXS010000006.1_112@PF00015_full_PFAM.423.612:scovhsp=81.0:send=165.0:sstart=13.0])0:5e-09[&&NHX:Sample_counter=rhizpot1--2:Type_counter=capture--2:besthit_avg=93.8:besthit_max=94.1:besthit_min=93.5:besthit_std=0.42426406871192446:besthit_sum=187.6:bitscore_avg=253.5:bitscore_max=254.0:bitscore_min=253.0:bitscore_std=0.7071067811865476:bitscore_sum=507.0:capture_class_counter=c__Gammaproteobacteria--2:capture_domain_counter=d__Bacteria--2:capture_family_counter=f__Burkholderiaceae--2:capture_genus_counter=g__Rhodoferax--2:capture_order_counter=o__Burkholderiales--2:capture_phylum_counter=p__Proteobacteria--2:capture_species_counter=s__Rhodoferax sp903945325--2:evalue_avg=4.77e-87:evalue_max=5.6e-87:evalue_min=3.94e-87:evalue_std=1.173797256769669e-87:evalue_sum=9.54e-87:gapopen_avg=0.0:gapopen_max=0.0:gapopen_min=0.0:gapopen_std=0.0:gapopen_sum=0.0:gtdb_class_counter=:gtdb_domain_counter=:gtdb_family_counter=:gtdb_genus_counter=:gtdb_order_counter=:gtdb_phylum_counter=:gtdb_species_counter=:heptad_counter=MCP-36H--2:lbd_counter=:length_avg=153.0:length_max=153.0:length_min=153.0:length_std=0.0:length_sum=306.0:mismatch_avg=9.5:mismatch_max=10.0:mismatch_min=9.0:mismatch_std=0.7071067811865476:mismatch_sum=19.0:name=N1151796:qcovhsp_avg=100.0:qcovhsp_max=100.0:qcovhsp_min=100.0:qcovhsp_std=0.0:qcovhsp_sum=200.0:qend_avg=153.0:qend_max=153.0:qend_min=153.0:qend_std=0.0:qend_sum=306.0:qstart_avg=1.0:qstart_max=1.0:qstart_min=1.0:qstart_std=0.0:qstart_sum=2.0:ref_name_counter=RS_GCF_014192225.1_protein.faa_NZ_JACHXS010000006.1_112@PF00015_full_PFAM.423.612--2:scovhsp_avg=81.0:scovhsp_max=81.0:scovhsp_min=81.0:scovhsp_std=0.0:scovhsp_sum=162.0:send_avg=165.0:send_max=165.0:send_min=165.0:send_std=0.0:send_sum=330.0:sstart_avg=13.0:sstart_max=13.0:sstart_min=13.0:sstart_std=0.0:sstart_sum=26.0],(bc86789f-52f5-4ed5-80d0-3564c7d7f419_6@MCPsignal.285.401:5e-09[&&NHX:Sample=rhizpot3:Type=capture:besthit=97.4:bitscore=199.0:capture_class=c__Gammaproteobacteria:capture_domain=d__Bacteria:capture_family=f__Burkholderiaceae:capture_genus=g__Hydrogenophaga:capture_order=o__Burkholderiales:capture_phylum=p__Proteobacteria:capture_species=s__Hydrogenophaga sp002840835:evalue=4.54e-66:gapopen=0.0:heptad=MCP-36H:length=116.0:mismatch=3.0:qcovhsp=100.0:qend=116.0:qstart=1.0:ref_name=RS_GCF_004209755.1_protein.faa_NZ_CP035913.1_5595@PF00015_full_PFAM.423.608:scovhsp=62.7:send=128.0:sstart=13.0],(08f85f95-7144-4f3c-8a13-fbddd84f3970_4@MCPsignal.202.302:5e-09[&&NHX:Sample=rhizpot1:Type=capture:besthit=97.0:bitscore=170.0:capture_class=c__Gammaproteobacteria:capture_domain=d__Bacteria:capture_family=f__Burkholderiaceae:capture_genus=g__Rhodoferax:capture_order=o__Burkholderiales:capture_phylum=p__Proteobacteria:capture_species=s__Rhodoferax sp903945325:evalue=6.02e-55:gapopen=0.0:heptad=MCP-36H:length=100.0:mismatch=3.0:qcovhsp=100.0:qend=100.0:qstart=1.0:ref_name=RS_GCF_004209755.1_protein.faa_NZ_CP035913.1_5595@PF00015_full_PFAM.423.608:scovhsp=54.1:send=112.0:sstart=13.0],5ec2ef1b-729d-4b9c-97c1-06d638fc8fe2_2@MCPsignal.1217.1363:0.152092[&&NHX:Sample=rhizpot3:Type=capture:capture_class=c__Gammaproteobacteria:capture_domain=d__Bacteria:capture_family=f__Rhodocyclaceae:capture_genus=g__CAJBIL01:capture_order=o__Burkholderiales:capture_phylum=p__Proteobacteria:capture_species=s__CAJBIL01 sp903953145:heptad=MCP-36H])0:5e-09[&&NHX:Sample_counter=rhizpot1--1||rhizpot3--1:Type_counter=capture--2:besthit_avg=97.0:besthit_max=97.0:besthit_min=97.0:besthit_std=0:besthit_sum=97.0:bitscore_avg=170.0:bitscore_max=170.0:bitscore_min=170.0:bitscore_std=0:bitscore_sum=170.0:capture_class_counter=c__Gammaproteobacteria--2:capture_domain_counter=d__Bacteria--2:capture_family_counter=f__Burkholderiaceae--1||f__Rhodocyclaceae--1:capture_genus_counter=g__CAJBIL01--1||g__Rhodoferax--1:capture_order_counter=o__Burkholderiales--2:capture_phylum_counter=p__Proteobacteria--2:capture_species_counter=s__CAJBIL01 sp903953145--1||s__Rhodoferax sp903945325--1:evalue_avg=6.02e-55:evalue_max=6.02e-55:evalue_min=6.02e-55:evalue_std=0:evalue_sum=6.02e-55:gapopen_avg=0.0:gapopen_max=0.0:gapopen_min=0.0:gapopen_std=0:gapopen_sum=0.0:gtdb_class_counter=:gtdb_domain_counter=:gtdb_family_counter=:gtdb_genus_counter=:gtdb_order_counter=:gtdb_phylum_counter=:gtdb_species_counter=:heptad_counter=MCP-36H--2:lbd_counter=:length_avg=100.0:length_max=100.0:length_min=100.0:length_std=0:length_sum=100.0:mismatch_avg=3.0:mismatch_max=3.0:mismatch_min=3.0:mismatch_std=0:mismatch_sum=3.0:name=N1151800:qcovhsp_avg=100.0:qcovhsp_max=100.0:qcovhsp_min=100.0:qcovhsp_std=0:qcovhsp_sum=100.0:qend_avg=100.0:qend_max=100.0:qend_min=100.0:qend_std=0:qend_sum=100.0:qstart_avg=1.0:qstart_max=1.0:qstart_min=1.0:qstart_std=0:qstart_sum=1.0:ref_name_counter=RS_GCF_004209755.1_protein.faa_NZ_CP035913.1_5595@PF00015_full_PFAM.423.608--1:scovhsp_avg=54.1:scovhsp_max=54.1:scovhsp_min=54.1:scovhsp_std=0:scovhsp_sum=54.1:send_avg=112.0:send_max=112.0:send_min=112.0:send_std=0:send_sum=112.0:sstart_avg=13.0:sstart_max=13.0:sstart_min=13.0:sstart_std=0:sstart_sum=13.0])0.565:5e-09[&&NHX:Sample_counter=rhizpot1--1||rhizpot3--2:Type_counter=capture--3:besthit_avg=97.2:besthit_max=97.4:besthit_min=97.0:besthit_std=0.28284271247462306:besthit_sum=194.4:bitscore_avg=184.5:bitscore_max=199.0:bitscore_min=170.0:bitscore_std=20.506096654409877:bitscore_sum=369.0:capture_class_counter=c__Gammaproteobacteria--3:capture_domain_counter=d__Bacteria--3:capture_family_counter=f__Burkholderiaceae--2||f__Rhodocyclaceae--1:capture_genus_counter=g__CAJBIL01--1||g__Hydrogenophaga--1||g__Rhodoferax--1:capture_order_counter=o__Burkholderiales--3:capture_phylum_counter=p__Proteobacteria--3:capture_species_counter=s__CAJBIL01 sp903953145--1||s__Hydrogenophaga sp002840835--1||s__Rhodoferax sp903945325--1:evalue_avg=3.0100000000227e-55:evalue_max=6.02e-55:evalue_min=4.54e-66:evalue_std=4.256782822710913e-55:evalue_sum=6.0200000000454e-55:gapopen_avg=0.0:gapopen_max=0.0:gapopen_min=0.0:gapopen_std=0.0:gapopen_sum=0.0:gtdb_class_counter=:gtdb_domain_counter=:gtdb_family_counter=:gtdb_genus_counter=:gtdb_order_counter=:gtdb_phylum_counter=:gtdb_species_counter=:heptad_counter=MCP-36H--3:lbd_counter=:length_avg=108.0:length_max=116.0:length_min=100.0:length_std=11.313708498984761:length_sum=216.0:mismatch_avg=3.0:mismatch_max=3.0:mismatch_min=3.0:mismatch_std=0.0:mismatch_sum=6.0:name=N1151801:qcovhsp_avg=100.0:qcovhsp_max=100.0:qcovhsp_min=100.0:qcovhsp_std=0.0:qcovhsp_sum=200.0:qend_avg=108.0:qend_max=116.0:qend_min=100.0:qend_std=11.313708498984761:qend_sum=216.0:qstart_avg=1.0:qstart_max=1.0:qstart_min=1.0:qstart_std=0.0:qstart_sum=2.0:ref_name_counter=RS_GCF_004209755.1_protein.faa_NZ_CP035913.1_5595@PF00015_full_PFAM.423.608--2:scovhsp_avg=58.400000000000006:scovhsp_max=62.7:scovhsp_min=54.1:scovhsp_std=6.08111831820431:scovhsp_sum=116.80000000000001:send_avg=120.0:send_max=128.0:send_min=112.0:send_std=11.313708498984761:send_sum=240.0:sstart_avg=13.0:sstart_max=13.0:sstart_min=13.0:sstart_std=0.0:sstart_sum=26.0])0.752:0.00625824[&&NHX:Sample_counter=rhizpot1--3||rhizpot3--2:Type_counter=capture--5:besthit_avg=95.5:besthit_max=97.4:besthit_min=93.5:besthit_std=1.984943324127924:besthit_sum=382.0:bitscore_avg=219.0:bitscore_max=254.0:bitscore_min=170.0:bitscore_std=41.56119985435133:bitscore_sum=876.0:capture_class_counter=c__Gammaproteobacteria--5:capture_domain_counter=d__Bacteria--5:capture_family_counter=f__Burkholderiaceae--4||f__Rhodocyclaceae--1:capture_genus_counter=g__CAJBIL01--1||g__Hydrogenophaga--1||g__Rhodoferax--3:capture_order_counter=o__Burkholderiales--5:capture_phylum_counter=p__Proteobacteria--5:capture_species_counter=s__CAJBIL01 sp903953145--1||s__Hydrogenophaga sp002840835--1||s__Rhodoferax sp903945325--3:evalue_avg=1.50500000001135e-55:evalue_max=6.02e-55:evalue_min=3.94e-87:evalue_std=3.009999999992433e-55:evalue_sum=6.0200000000454e-55:gapopen_avg=0.0:gapopen_max=0.0:gapopen_min=0.0:gapopen_std=0.0:gapopen_sum=0.0:gtdb_class_counter=:gtdb_domain_counter=:gtdb_family_counter=:gtdb_genus_counter=:gtdb_order_counter=:gtdb_phylum_counter=:gtdb_species_counter=:heptad_counter=MCP-36H--5:lbd_counter=:length_avg=130.5:length_max=153.0:length_min=100.0:length_std=26.78930134711741:length_sum=522.0:mismatch_avg=6.25:mismatch_max=10.0:mismatch_min=3.0:mismatch_std=3.774917217635375:mismatch_sum=25.0:name=N1151802:qcovhsp_avg=100.0:qcovhsp_max=100.0:qcovhsp_min=100.0:qcovhsp_std=0.0:qcovhsp_sum=400.0:qend_avg=130.5:qend_max=153.0:qend_min=100.0:qend_std=26.78930134711741:qend_sum=522.0:qstart_avg=1.0:qstart_max=1.0:qstart_min=1.0:qstart_std=0.0:qstart_sum=4.0:ref_name_counter=RS_GCF_004209755.1_protein.faa_NZ_CP035913.1_5595@PF00015_full_PFAM.423.608--2||RS_GCF_014192225.1_protein.faa_NZ_JACHXS010000006.1_112@PF00015_full_PFAM.423.612--2:scovhsp_avg=69.7:scovhsp_max=81.0:scovhsp_min=54.1:scovhsp_std=13.512216694532395:scovhsp_sum=278.8:send_avg=142.5:send_max=165.0:send_min=112.0:send_std=26.78930134711741:send_sum=570.0:sstart_avg=13.0:sstart_max=13.0:sstart_min=13.0:sstart_std=0.0:sstart_sum=52.0],(RS_GCF_014192225.1_protein.faa_NZ_JACHXS010000006.1_112@PF00015_full_PFAM.423.612:5e-09[&&NHX:Type=GTDB:gtdb_class=c__Gammaproteobacteria:gtdb_domain=d__Bacteria:gtdb_family=f__Burkholderiaceae:gtdb_genus=g__Pseudoduganella:gtdb_order=o__Burkholderiales:gtdb_phylum=p__Proteobacteria:gtdb_species=s__Pseudoduganella umbonata:heptad=MCP-36H:species=d__Bacteria_p__Proteobacteria_c__Gammaproteobacteria_o__Burkholderiales_f__Burkholderiaceae_g__Pseudoduganella_s__Pseudoduganella umbonata],c9ffc5d2-9bc5-40fc-8962-eeeda4ca0219_3@MCPsignal.85.238:5e-09[&&NHX:Sample=rhizpot3:Type=capture:besthit=100.0:bitscore=268.0:capture_class=c__Gammaproteobacteria:capture_domain=d__Bacteria:capture_family=f__Burkholderiaceae:capture_genus=g__Pseudoduganella:capture_order=o__Burkholderiales:capture_phylum=p__Proteobacteria:capture_species=s__Pseudoduganella umbonata:evalue=6.42e-93:gapopen=0.0:heptad=MCP-36H:length=153.0:mismatch=0.0:qcovhsp=100.0:qend=153.0:qstart=1.0:ref_name=RS_GCF_014192225.1_protein.faa_NZ_JACHXS010000006.1_112@PF00015_full_PFAM.423.612:scovhsp=81.0:send=165.0:sstart=13.0])0.988:0.0298834[&&NHX:Sample_counter=rhizpot3--1:Type_counter=GTDB--1||capture--1:besthit_avg=100.0:besthit_max=100.0:besthit_min=100.0:besthit_std=0:besthit_sum=100.0:bitscore_avg=268.0:bitscore_max=268.0:bitscore_min=268.0:bitscore_std=0:bitscore_sum=268.0:capture_class_counter=c__Gammaproteobacteria--1:capture_domain_counter=d__Bacteria--1:capture_family_counter=f__Burkholderiaceae--1:capture_genus_counter=g__Pseudoduganella--1:capture_order_counter=o__Burkholderiales--1:capture_phylum_counter=p__Proteobacteria--1:capture_species_counter=s__Pseudoduganella umbonata--1:evalue_avg=6.42e-93:evalue_max=6.42e-93:evalue_min=6.42e-93:evalue_std=0:evalue_sum=6.42e-93:gapopen_avg=0.0:gapopen_max=0.0:gapopen_min=0.0:gapopen_std=0:gapopen_sum=0.0:gtdb_class_counter=c__Gammaproteobacteria--1:gtdb_domain_counter=d__Bacteria--1:gtdb_family_counter=f__Burkholderiaceae--1:gtdb_genus_counter=g__Pseudoduganella--1:gtdb_order_counter=o__Burkholderiales--1:gtdb_phylum_counter=p__Proteobacteria--1:gtdb_species_counter=s__Pseudoduganella umbonata--1:heptad_counter=MCP-36H--2:lbd_counter=:lca_tree=s__Pseudoduganella umbonata:length_avg=153.0:length_max=153.0:length_min=153.0:length_std=0:length_sum=153.0:mismatch_avg=0.0:mismatch_max=0.0:mismatch_min=0.0:mismatch_std=0:mismatch_sum=0.0:name=N1151805:qcovhsp_avg=100.0:qcovhsp_max=100.0:qcovhsp_min=100.0:qcovhsp_std=0:qcovhsp_sum=100.0:qend_avg=153.0:qend_max=153.0:qend_min=153.0:qend_std=0:qend_sum=153.0:qstart_avg=1.0:qstart_max=1.0:qstart_min=1.0:qstart_std=0:qstart_sum=1.0:ref_name_counter=RS_GCF_014192225.1_protein.faa_NZ_JACHXS010000006.1_112@PF00015_full_PFAM.423.612--1:scovhsp_avg=81.0:scovhsp_max=81.0:scovhsp_min=81.0:scovhsp_std=0:scovhsp_sum=81.0:send_avg=165.0:send_max=165.0:send_min=165.0:send_std=0:send_sum=165.0:sstart_avg=13.0:sstart_max=13.0:sstart_min=13.0:sstart_std=0:sstart_sum=13.0])0.807:0.00966278[&&NHX:Sample_counter=rhizpot1--3||rhizpot3--3:Type_counter=GTDB--1||capture--6:besthit_avg=96.4:besthit_max=100.0:besthit_min=93.5:besthit_std=2.6466960535732107:besthit_sum=482.0:bitscore_avg=228.8:bitscore_max=268.0:bitscore_min=170.0:bitscore_std=42.13905551860412:bitscore_sum=1144.0:capture_class_counter=c__Gammaproteobacteria--6:capture_domain_counter=d__Bacteria--6:capture_family_counter=f__Burkholderiaceae--5||f__Rhodocyclaceae--1:capture_genus_counter=g__CAJBIL01--1||g__Hydrogenophaga--1||g__Pseudoduganella--1||g__Rhodoferax--3:capture_order_counter=o__Burkholderiales--6:capture_phylum_counter=p__Proteobacteria--6:capture_species_counter=s__CAJBIL01 sp903953145--1||s__Hydrogenophaga sp002840835--1||s__Pseudoduganella umbonata--1||s__Rhodoferax sp903945325--3:evalue_avg=1.2040000000090801e-55:evalue_max=6.02e-55:evalue_min=6.42e-93:evalue_std=2.692225844904671e-55:evalue_sum=6.0200000000454e-55:gapopen_avg=0.0:gapopen_max=0.0:gapopen_min=0.0:gapopen_std=0.0:gapopen_sum=0.0:gtdb_class_counter=c__Gammaproteobacteria--1:gtdb_domain_counter=d__Bacteria--1:gtdb_family_counter=f__Burkholderiaceae--1:gtdb_genus_counter=g__Pseudoduganella--1:gtdb_order_counter=o__Burkholderiales--1:gtdb_phylum_counter=p__Proteobacteria--1:gtdb_species_counter=s__Pseudoduganella umbonata--1:heptad_counter=MCP-36H--7:lbd_counter=:lca_tree=s__Pseudoduganella umbonata:length_avg=135.0:length_max=153.0:length_min=100.0:length_std=25.288337232803585:length_sum=675.0:mismatch_avg=5.0:mismatch_max=10.0:mismatch_min=0.0:mismatch_std=4.301162633521313:mismatch_sum=25.0:name=N1151806:qcovhsp_avg=100.0:qcovhsp_max=100.0:qcovhsp_min=100.0:qcovhsp_std=0.0:qcovhsp_sum=500.0:qend_avg=135.0:qend_max=153.0:qend_min=100.0:qend_std=25.288337232803585:qend_sum=675.0:qstart_avg=1.0:qstart_max=1.0:qstart_min=1.0:qstart_std=0.0:qstart_sum=5.0:ref_name_counter=RS_GCF_004209755.1_protein.faa_NZ_CP035913.1_5595@PF00015_full_PFAM.423.608--2||RS_GCF_014192225.1_protein.faa_NZ_JACHXS010000006.1_112@PF00015_full_PFAM.423.612--3:scovhsp_avg=71.96000000000001:scovhsp_max=81.0:scovhsp_min=54.1:scovhsp_std=12.746489712858201:scovhsp_sum=359.8:send_avg=147.0:send_max=165.0:send_min=112.0:send_std=25.288337232803585:send_sum=735.0:sstart_avg=13.0:sstart_max=13.0:sstart_min=13.0:sstart_std=0.0:sstart_sum=65.0],((RS_GCF_004209755.1_protein.faa_NZ_CP035913.1_4331@PF00015_full_PFAM.424.616:0.0186606[&&NHX:Type=GTDB:gtdb_class=c__Gammaproteobacteria:gtdb_domain=d__Bacteria:gtdb_family=f__Burkholderiaceae:gtdb_genus=g__Pseudoduganella:gtdb_order=o__Burkholderiales:gtdb_phylum=p__Proteobacteria:gtdb_species=s__Pseudoduganella lutea:heptad=MCP-36H:species=d__Bacteria_p__Proteobacteria_c__Gammaproteobacteria_o__Burkholderiales_f__Burkholderiaceae_g__Pseudoduganella_s__Pseudoduganella lutea],RS_GCF_004209755.1_protein.faa_NZ_CP035913.1_5595@PF00015_full_PFAM.423.608:0.00464106[&&NHX:Type=GTDB:gtdb_class=c__Gammaproteobacteria:gtdb_domain=d__Bacteria:gtdb_family=f__Burkholderiaceae:gtdb_genus=g__Pseudoduganella:gtdb_order=o__Burkholderiales:gtdb_phylum=p__Proteobacteria:gtdb_species=s__Pseudoduganella lutea:heptad=MCP-36H:species=d__Bacteria_p__Proteobacteria_c__Gammaproteobacteria_o__Burkholderiales_f__Burkholderiaceae_g__Pseudoduganella_s__Pseudoduganella lutea])0:5e-09[&&NHX:Sample_counter=:Type_counter=GTDB--2:capture_class_counter=:capture_domain_counter=:capture_family_counter=:capture_genus_counter=:capture_order_counter=:capture_phylum_counter=:capture_species_counter=:evoltype=D:gtdb_class_counter=c__Gammaproteobacteria--2:gtdb_domain_counter=d__Bacteria--2:gtdb_family_counter=f__Burkholderiaceae--2:gtdb_genus_counter=g__Pseudoduganella--2:gtdb_order_counter=o__Burkholderiales--2:gtdb_phylum_counter=p__Proteobacteria--2:gtdb_species_counter=s__Pseudoduganella lutea--2:heptad_counter=MCP-36H--2:lbd_counter=:lca=d__Bacteria:lca_tree=s__Pseudoduganella lutea:name=N1151809:ref_name_counter=],(0d05ed62-4b62-4912-bf74-7fcd25bacc3e_3@MCPsignal.22.122:5e-09[&&NHX:Sample=rhizpot1:Type=capture:besthit=100.0:bitscore=174.0:capture_class=c__Gammaproteobacteria:capture_domain=d__Bacteria:capture_family=f__Thiobacillaceae:capture_genus=g__Thiobacillus:capture_order=o__Burkholderiales:capture_phylum=p__Proteobacteria:capture_species=s__Thiobacillus sp001802655:evalue=9.02e-57:gapopen=0.0:heptad=MCP-36H:length=100.0:mismatch=0.0:qcovhsp=100.0:qend=100.0:qstart=1.0:ref_name=RS_GCF_004209755.1_protein.faa_NZ_CP035913.1_5595@PF00015_full_PFAM.423.608:scovhsp=54.1:send=112.0:sstart=13.0],((0910a7e5-7ef6-5a98-8c14-bd3e6171d108_1@MCPsignal.120.230:5e-09[&&NHX:Sample=rhizpot2:Type=capture:besthit=98.2:bitscore=191.0:capture_class=c__Gammaproteobacteria:capture_domain=d__Bacteria:capture_family=f__Burkholderiaceae:capture_genus=g__Giesbergeria:capture_order=o__Burkholderiales:capture_phylum=p__Proteobacteria:capture_species=s__Giesbergeria granuli:evalue=5.57e-63:gapopen=0.0:heptad=MCP-36H:length=110.0:mismatch=2.0:qcovhsp=100.0:qend=110.0:qstart=1.0:ref_name=RS_GCF_004209755.1_protein.faa_NZ_CP035913.1_5595@PF00015_full_PFAM.423.608:scovhsp=59.5:send=165.0:sstart=56.0],(9720312a-a497-471e-9bb6-859f595c97c0_3@MCPsignal.21.130:0.0157723[&&NHX:Sample=rhizpot3:Type=capture:besthit=97.2:bitscore=184.0:capture_class=c__Gammaproteobacteria:capture_domain=d__Bacteria:capture_family=f__Burkholderiaceae:capture_genus=g__Pseudoduganella:capture_order=o__Burkholderiales:capture_phylum=p__Proteobacteria:capture_species=s__Pseudoduganella lutea:evalue=1.45e-60:gapopen=0.0:heptad=MCP-36H:length=108.0:mismatch=3.0:qcovhsp=99.1:qend=109.0:qstart=2.0:ref_name=RS_GCF_004209755.1_protein.faa_NZ_CP035913.1_5595@PF00015_full_PFAM.423.608:scovhsp=58.4:send=165.0:sstart=58.0],(371e981f-482b-44ef-9fcf-bb077e21ab93_5@MCPsignal.225.362:0.00512316[&&NHX:Sample=rhizpot1:Type=capture:besthit=97.8:bitscore=232.0:capture_class=c__Gammaproteobacteria:capture_domain=d__Bacteria:capture_family=f__Thiobacillaceae:capture_genus=g__Thiobacillus:capture_order=o__Burkholderiales:capture_phylum=p__Proteobacteria:capture_species=s__Thiobacillus sp001802655:evalue=6.09e-79:gapopen=0.0:heptad=MCP-36H:length=137.0:mismatch=3.0:qcovhsp=100.0:qend=137.0:qstart=1.0:ref_name=RS_GCF_004209755.1_protein.faa_NZ_CP035913.1_5595@PF00015_full_PFAM.423.608:scovhsp=74.1:send=149.0:sstart=13.0],674fbbed-0bf6-4ea9-89b8-64f4f9ecb30e_2@MCPsignal.258.328:0.484061[&&NHX:Sample=rhizpot1:Type=capture:capture_class=c__Gammaproteobacteria:capture_domain=d__Bacteria:capture_family=f__Enterobacteriaceae:capture_genus=g__Pantoea:capture_order=o__Enterobacterales:capture_phylum=p__Proteobacteria:capture_species=s__Pantoea agglomerans:heptad=MCP-36H])0.607:0.000575459[&&NHX:Sample_counter=rhizpot1--2:Type_counter=capture--2:besthit_avg=97.8:besthit_max=97.8:besthit_min=97.8:besthit_std=0:besthit_sum=97.8:bitscore_avg=232.0:bitscore_max=232.0:bitscore_min=232.0:bitscore_std=0:bitscore_sum=232.0:capture_class_counter=c__Gammaproteobacteria--2:capture_domain_counter=d__Bacteria--2:capture_family_counter=f__Enterobacteriaceae--1||f__Thiobacillaceae--1:capture_genus_counter=g__Pantoea--1||g__Thiobacillus--1:capture_order_counter=o__Burkholderiales--1||o__Enterobacterales--1:capture_phylum_counter=p__Proteobacteria--2:capture_species_counter=s__Pantoea agglomerans--1||s__Thiobacillus sp001802655--1:evalue_avg=6.09e-79:evalue_max=6.09e-79:evalue_min=6.09e-79:evalue_std=0:evalue_sum=6.09e-79:gapopen_avg=0.0:gapopen_max=0.0:gapopen_min=0.0:gapopen_std=0:gapopen_sum=0.0:gtdb_class_counter=:gtdb_domain_counter=:gtdb_family_counter=:gtdb_genus_counter=:gtdb_order_counter=:gtdb_phylum_counter=:gtdb_species_counter=:heptad_counter=MCP-36H--2:lbd_counter=:length_avg=137.0:length_max=137.0:length_min=137.0:length_std=0:length_sum=137.0:mismatch_avg=3.0:mismatch_max=3.0:mismatch_min=3.0:mismatch_std=0:mismatch_sum=3.0:name=N1151815:qcovhsp_avg=100.0:qcovhsp_max=100.0:qcovhsp_min=100.0:qcovhsp_std=0:qcovhsp_sum=100.0:qend_avg=137.0:qend_max=137.0:qend_min=137.0:qend_std=0:qend_sum=137.0:qstart_avg=1.0:qstart_max=1.0:qstart_min=1.0:qstart_std=0:qstart_sum=1.0:ref_name_counter=RS_GCF_004209755.1_protein.faa_NZ_CP035913.1_5595@PF00015_full_PFAM.423.608--1:scovhsp_avg=74.1:scovhsp_max=74.1:scovhsp_min=74.1:scovhsp_std=0:scovhsp_sum=74.1:send_avg=149.0:send_max=149.0:send_min=149.0:send_std=0:send_sum=149.0:sstart_avg=13.0:sstart_max=13.0:sstart_min=13.0:sstart_std=0:sstart_sum=13.0])0:5e-09[&&NHX:Sample_counter=rhizpot1--2||rhizpot3--1:Type_counter=capture--3:besthit_avg=97.5:besthit_max=97.8:besthit_min=97.2:besthit_std=0.42426406871192446:besthit_sum=195.0:bitscore_avg=208.0:bitscore_max=232.0:bitscore_min=184.0:bitscore_std=33.94112549695428:bitscore_sum=416.0:capture_class_counter=c__Gammaproteobacteria--3:capture_domain_counter=d__Bacteria--3:capture_family_counter=f__Burkholderiaceae--1||f__Enterobacteriaceae--1||f__Thiobacillaceae--1:capture_genus_counter=g__Pantoea--1||g__Pseudoduganella--1||g__Thiobacillus--1:capture_order_counter=o__Burkholderiales--2||o__Enterobacterales--1:capture_phylum_counter=p__Proteobacteria--3:capture_species_counter=s__Pantoea agglomerans--1||s__Pseudoduganella lutea--1||s__Thiobacillus sp001802655--1:evalue_avg=7.25e-61:evalue_max=1.45e-60:evalue_min=6.09e-79:evalue_std=1.025304832720494e-60:evalue_sum=1.45e-60:gapopen_avg=0.0:gapopen_max=0.0:gapopen_min=0.0:gapopen_std=0.0:gapopen_sum=0.0:gtdb_class_counter=:gtdb_domain_counter=:gtdb_family_counter=:gtdb_genus_counter=:gtdb_order_counter=:gtdb_phylum_counter=:gtdb_species_counter=:heptad_counter=MCP-36H--3:lbd_counter=:length_avg=122.5:length_max=137.0:length_min=108.0:length_std=20.506096654409877:length_sum=245.0:mismatch_avg=3.0:mismatch_max=3.0:mismatch_min=3.0:mismatch_std=0.0:mismatch_sum=6.0:name=N1151816:qcovhsp_avg=99.55:qcovhsp_max=100.0:qcovhsp_min=99.1:qcovhsp_std=0.6363961030678968:qcovhsp_sum=199.1:qend_avg=123.0:qend_max=137.0:qend_min=109.0:qend_std=19.79898987322333:qend_sum=246.0:qstart_avg=1.5:qstart_max=2.0:qstart_min=1.0:qstart_std=0.7071067811865476:qstart_sum=3.0:ref_name_counter=RS_GCF_004209755.1_protein.faa_NZ_CP035913.1_5595@PF00015_full_PFAM.423.608--2:scovhsp_avg=66.25:scovhsp_max=74.1:scovhsp_min=58.4:scovhsp_std=11.101576464628794:scovhsp_sum=132.5:send_avg=157.0:send_max=165.0:send_min=149.0:send_std=11.313708498984761:send_sum=314.0:sstart_avg=35.5:sstart_max=58.0:sstart_min=13.0:sstart_std=31.81980515339464:sstart_sum=71.0])0.904:0.00507312[&&NHX:Sample_counter=rhizpot1--2||rhizpot2--1||rhizpot3--1:Type_counter=capture--4:besthit_avg=97.73333333333333:besthit_max=98.2:besthit_min=97.2:besthit_std=0.5033222956847163:besthit_sum=293.2:bitscore_avg=202.33333333333334:bitscore_max=232.0:bitscore_min=184.0:bitscore_std=25.92939130279254:bitscore_sum=607.0:capture_class_counter=c__Gammaproteobacteria--4:capture_domain_counter=d__Bacteria--4:capture_family_counter=f__Burkholderiaceae--2||f__Enterobacteriaceae--1||f__Thiobacillaceae--1:capture_genus_counter=g__Giesbergeria--1||g__Pantoea--1||g__Pseudoduganella--1||g__Thiobacillus--1:capture_order_counter=o__Burkholderiales--3||o__Enterobacterales--1:capture_phylum_counter=p__Proteobacteria--4:capture_species_counter=s__Giesbergeria granuli--1||s__Pantoea agglomerans--1||s__Pseudoduganella lutea--1||s__Thiobacillus sp001802655--1:evalue_avg=4.8518999999999996e-61:evalue_max=1.45e-60:evalue_min=6.09e-79:evalue_std=8.355546112014462e-61:evalue_sum=1.45557e-60:gapopen_avg=0.0:gapopen_max=0.0:gapopen_min=0.0:gapopen_std=0.0:gapopen_sum=0.0:gtdb_class_counter=:gtdb_domain_counter=:gtdb_family_counter=:gtdb_genus_counter=:gtdb_order_counter=:gtdb_phylum_counter=:gtdb_species_counter=:heptad_counter=MCP-36H--4:lbd_counter=:length_avg=118.33333333333333:length_max=137.0:length_min=108.0:length_std=16.19670748434179:length_sum=355.0:mismatch_avg=2.6666666666666665:mismatch_max=3.0:mismatch_min=2.0:mismatch_std=0.5773502691896258:mismatch_sum=8.0:name=N1151817:qcovhsp_avg=99.7:qcovhsp_max=100.0:qcovhsp_min=99.1:qcovhsp_std=0.5196152422706665:qcovhsp_sum=299.1:qend_avg=118.66666666666667:qend_max=137.0:qend_min=109.0:qend_std=15.88500340992514:qend_sum=356.0:qstart_avg=1.3333333333333333:qstart_max=2.0:qstart_min=1.0:qstart_std=0.5773502691896257:qstart_sum=4.0:ref_name_counter=RS_GCF_004209755.1_protein.faa_NZ_CP035913.1_5595@PF00015_full_PFAM.423.608--3:scovhsp_avg=64.0:scovhsp_max=74.1:scovhsp_min=58.4:scovhsp_std=8.764131445842192:scovhsp_sum=192.0:send_avg=159.66666666666666:send_max=165.0:send_min=149.0:send_std=9.237604307034012:send_sum=479.0:sstart_avg=42.333333333333336:sstart_max=58.0:sstart_min=13.0:sstart_std=25.423086620891123:sstart_sum=127.0],((ab9a1694-c7dd-4459-879d-c4287344df87_3@MCPsignal.84.236:0.00499077[&&NHX:Sample=rhizpot1:Type=capture:besthit=97.4:bitscore=255.0:capture_class=c__Gammaproteobacteria:capture_domain=d__Bacteria:capture_family=f__Pseudomonadaceae:capture_genus=g__Pseudomonas_E:capture_order=o__Pseudomonadales:capture_phylum=p__Proteobacteria:capture_species=s__Pseudomonas_E sp009391885:evalue=8.13e-88:gapopen=1.0:heptad=MCP-36H:length=153.0:mismatch=3.0:qcovhsp=100.0:qend=152.0:qstart=1.0:ref_name=RS_GCF_004209755.1_protein.faa_NZ_CP035913.1_5595@PF00015_full_PFAM.423.608:scovhsp=82.7:send=165.0:sstart=13.0],1c69f5fa-ed63-4cd6-9baf-5c8dc9384cc3_5@MCPsignal.84.237:0.00498342[&&NHX:Sample=rhizpot1:Type=capture:besthit=98.0:bitscore=263.0:capture_class=c__Gammaproteobacteria:capture_domain=d__Bacteria:capture_family=f__Pseudomonadaceae:capture_genus=g__Pseudomonas_E:capture_order=o__Pseudomonadales:capture_phylum=p__Proteobacteria:capture_species=s__Pseudomonas_E sp009391885:evalue=5.36e-91:gapopen=0.0:heptad=MCP-36H:length=153.0:mismatch=3.0:qcovhsp=100.0:qend=153.0:qstart=1.0:ref_name=RS_GCF_004209755.1_protein.faa_NZ_CP035913.1_5595@PF00015_full_PFAM.423.608:scovhsp=82.7:send=165.0:sstart=13.0])0.796:0.00498481[&&NHX:Sample_counter=rhizpot1--2:Type_counter=capture--2:besthit_avg=97.7:besthit_max=98.0:besthit_min=97.4:besthit_std=0.42426406871192446:besthit_sum=195.4:bitscore_avg=259.0:bitscore_max=263.0:bitscore_min=255.0:bitscore_std=5.656854249492381:bitscore_sum=518.0:capture_class_counter=c__Gammaproteobacteria--2:capture_domain_counter=d__Bacteria--2:capture_family_counter=f__Pseudomonadaceae--2:capture_genus_counter=g__Pseudomonas_E--2:capture_order_counter=o__Pseudomonadales--2:capture_phylum_counter=p__Proteobacteria--2:capture_species_counter=s__Pseudomonas_E sp009391885--2:evalue_avg=4.0676799999999997e-88:evalue_max=8.13e-88:evalue_min=5.36e-91:evalue_std=5.744988038699472e-88:evalue_sum=8.135359999999999e-88:gapopen_avg=0.5:gapopen_max=1.0:gapopen_min=0.0:gapopen_std=0.7071067811865476:gapopen_sum=1.0:gtdb_class_counter=:gtdb_domain_counter=:gtdb_family_counter=:gtdb_genus_counter=:gtdb_order_counter=:gtdb_phylum_counter=:gtdb_species_counter=:heptad_counter=MCP-36H--2:lbd_counter=:length_avg=153.0:length_max=153.0:length_min=153.0:length_std=0.0:length_sum=306.0:mismatch_avg=3.0:mismatch_max=3.0:mismatch_min=3.0:mismatch_std=0.0:mismatch_sum=6.0:name=N1151820:qcovhsp_avg=100.0:qcovhsp_max=100.0:qcovhsp_min=100.0:qcovhsp_std=0.0:qcovhsp_sum=200.0:qend_avg=152.5:qend_max=153.0:qend_min=152.0:qend_std=0.7071067811865476:qend_sum=305.0:qstart_avg=1.0:qstart_max=1.0:qstart_min=1.0:qstart_std=0.0:qstart_sum=2.0:ref_name_counter=RS_GCF_004209755.1_protein.faa_NZ_CP035913.1_5595@PF00015_full_PFAM.423.608--2:scovhsp_avg=82.7:scovhsp_max=82.7:scovhsp_min=82.7:scovhsp_std=0.0:scovhsp_sum=165.4:send_avg=165.0:send_max=165.0:send_min=165.0:send_std=0.0:send_sum=330.0:sstart_avg=13.0:sstart_max=13.0:sstart_min=13.0:sstart_std=0.0:sstart_sum=26.0],(ed3151c7-c598-5006-8b6a-ffe0ad8b1637_3@MCPsignal.141.294:5e-09[&&NHX:Sample=rhiztom2:Type=capture:besthit=98.7:bitscore=264.0:capture_class=c__Gammaproteobacteria:capture_domain=d__Bacteria:capture_family=f__Pseudomonadaceae:capture_genus=g__Pseudomonas_E:capture_order=o__Pseudomonadales:capture_phylum=p__Proteobacteria:capture_species=s__Pseudomonas_E sichuanensis:evalue=3.77e-91:gapopen=0.0:heptad=MCP-36H:length=153.0:mismatch=2.0:qcovhsp=100.0:qend=153.0:qstart=1.0:ref_name=RS_GCF_004209755.1_protein.faa_NZ_CP035913.1_5595@PF00015_full_PFAM.423.608:scovhsp=82.7:send=165.0:sstart=13.0],66634670-2643-4d49-b3dc-47a9be467ef9_6@MCPsignal.141.292:5e-09[&&NHX:Sample=rhiztom2:Type=capture:besthit=98.7:bitscore=261.0:capture_class=c__Gammaproteobacteria:capture_domain=d__Bacteria:capture_family=f__Pseudomonadaceae:capture_genus=g__Pseudomonas_E:capture_order=o__Pseudomonadales:capture_phylum=p__Proteobacteria:capture_species=s__Pseudomonas_E sichuanensis:evalue=4.05e-90:gapopen=0.0:heptad=MCP-36H:length=151.0:mismatch=2.0:qcovhsp=100.0:qend=151.0:qstart=1.0:ref_name=RS_GCF_004209755.1_protein.faa_NZ_CP035913.1_5595@PF00015_full_PFAM.423.608:scovhsp=81.6:send=163.0:sstart=13.0])0.849:0.004984[&&NHX:Sample_counter=rhiztom2--2:Type_counter=capture--2:besthit_avg=98.7:besthit_max=98.7:besthit_min=98.7:besthit_std=0.0:besthit_sum=197.4:bitscore_avg=262.5:bitscore_max=264.0:bitscore_min=261.0:bitscore_std=2.1213203435596424:bitscore_sum=525.0:capture_class_counter=c__Gammaproteobacteria--2:capture_domain_counter=d__Bacteria--2:capture_family_counter=f__Pseudomonadaceae--2:capture_genus_counter=g__Pseudomonas_E--2:capture_order_counter=o__Pseudomonadales--2:capture_phylum_counter=p__Proteobacteria--2:capture_species_counter=s__Pseudomonas_E sichuanensis--2:evalue_avg=2.2135000000000003e-90:evalue_max=4.05e-90:evalue_min=3.77e-91:evalue_std=2.5972032072981893e-90:evalue_sum=4.427000000000001e-90:gapopen_avg=0.0:gapopen_max=0.0:gapopen_min=0.0:gapopen_std=0.0:gapopen_sum=0.0:gtdb_class_counter=:gtdb_domain_counter=:gtdb_family_counter=:gtdb_genus_counter=:gtdb_order_counter=:gtdb_phylum_counter=:gtdb_species_counter=:heptad_counter=MCP-36H--2:lbd_counter=:length_avg=152.0:length_max=153.0:length_min=151.0:length_std=1.4142135623730951:length_sum=304.0:mismatch_avg=2.0:mismatch_max=2.0:mismatch_min=2.0:mismatch_std=0.0:mismatch_sum=4.0:name=N1151823:qcovhsp_avg=100.0:qcovhsp_max=100.0:qcovhsp_min=100.0:qcovhsp_std=0.0:qcovhsp_sum=200.0:qend_avg=152.0:qend_max=153.0:qend_min=151.0:qend_std=1.4142135623730951:qend_sum=304.0:qstart_avg=1.0:qstart_max=1.0:qstart_min=1.0:qstart_std=0.0:qstart_sum=2.0:ref_name_counter=RS_GCF_004209755.1_protein.faa_NZ_CP035913.1_5595@PF00015_full_PFAM.423.608--2:scovhsp_avg=82.15:scovhsp_max=82.7:scovhsp_min=81.6:scovhsp_std=0.7778174593052083:scovhsp_sum=164.3:send_avg=164.0:send_max=165.0:send_min=163.0:send_std=1.4142135623730951:send_sum=328.0:sstart_avg=13.0:sstart_max=13.0:sstart_min=13.0:sstart_std=0.0:sstart_sum=26.0])0:5e-09[&&NHX:Sample_counter=rhizpot1--2||rhiztom2--2:Type_counter=capture--4:besthit_avg=98.19999999999999:besthit_max=98.7:besthit_min=97.4:besthit_std=0.627162924074225:besthit_sum=392.79999999999995:bitscore_avg=260.75:bitscore_max=264.0:bitscore_min=255.0:bitscore_std=4.031128874149275:bitscore_sum=1043.0:capture_class_counter=c__Gammaproteobacteria--4:capture_domain_counter=d__Bacteria--4:capture_family_counter=f__Pseudomonadaceae--4:capture_genus_counter=g__Pseudomonas_E--4:capture_order_counter=o__Pseudomonadales--4:capture_phylum_counter=p__Proteobacteria--4:capture_species_counter=s__Pseudomonas_E sichuanensis--2||s__Pseudomonas_E sp009391885--2:evalue_avg=2.0449075e-88:evalue_max=8.13e-88:evalue_min=3.77e-91:evalue_std=4.056763753629034e-88:evalue_sum=8.17963e-88:gapopen_avg=0.25:gapopen_max=1.0:gapopen_min=0.0:gapopen_std=0.5:gapopen_sum=1.0:gtdb_class_counter=:gtdb_domain_counter=:gtdb_family_counter=:gtdb_genus_counter=:gtdb_order_counter=:gtdb_phylum_counter=:gtdb_species_counter=:heptad_counter=MCP-36H--4:lbd_counter=:length_avg=152.5:length_max=153.0:length_min=151.0:length_std=1.0:length_sum=610.0:mismatch_avg=2.5:mismatch_max=3.0:mismatch_min=2.0:mismatch_std=0.5773502691896257:mismatch_sum=10.0:name=N1151824:qcovhsp_avg=100.0:qcovhsp_max=100.0:qcovhsp_min=100.0:qcovhsp_std=0.0:qcovhsp_sum=400.0:qend_avg=152.25:qend_max=153.0:qend_min=151.0:qend_std=0.9574271077563381:qend_sum=609.0:qstart_avg=1.0:qstart_max=1.0:qstart_min=1.0:qstart_std=0.0:qstart_sum=4.0:ref_name_counter=RS_GCF_004209755.1_protein.faa_NZ_CP035913.1_5595@PF00015_full_PFAM.423.608--4:scovhsp_avg=82.425:scovhsp_max=82.7:scovhsp_min=81.6:scovhsp_std=0.5500000000000043:scovhsp_sum=329.7:send_avg=164.5:send_max=165.0:send_min=163.0:send_std=1.0:send_sum=658.0:sstart_avg=13.0:sstart_max=13.0:sstart_min=13.0:sstart_std=0.0:sstart_sum=52.0])0:5e-09[&&NHX:Sample_counter=rhizpot1--4||rhizpot2--1||rhizpot3--1||rhiztom2--2:Type_counter=capture--8:besthit_avg=98.0:besthit_max=98.7:besthit_min=97.2:besthit_std=0.5859465277082313:besthit_sum=686.0:bitscore_avg=235.71428571428572:bitscore_max=264.0:bitscore_min=184.0:bitscore_std=34.74533199205463:bitscore_sum=1650.0:capture_class_counter=c__Gammaproteobacteria--8:capture_domain_counter=d__Bacteria--8:capture_family_counter=f__Burkholderiaceae--2||f__Enterobacteriaceae--1||f__Pseudomonadaceae--4||f__Thiobacillaceae--1:capture_genus_counter=g__Giesbergeria--1||g__Pantoea--1||g__Pseudoduganella--1||g__Pseudomonas_E--4||g__Thiobacillus--1:capture_order_counter=o__Burkholderiales--3||o__Enterobacterales--1||o__Pseudomonadales--4:capture_phylum_counter=p__Proteobacteria--8:capture_species_counter=s__Giesbergeria granuli--1||s__Pantoea agglomerans--1||s__Pseudoduganella lutea--1||s__Pseudomonas_E sichuanensis--2||s__Pseudomonas_E sp009391885--2||s__Thiobacillus sp001802655--1:evalue_avg=2.079385714285714e-61:evalue_max=1.45e-60:evalue_min=3.77e-91:evalue_std=5.4770154258283695e-61:evalue_sum=1.45557e-60:gapopen_avg=0.14285714285714285:gapopen_max=1.0:gapopen_min=0.0:gapopen_std=0.3779644730092273:gapopen_sum=1.0:gtdb_class_counter=:gtdb_domain_counter=:gtdb_family_counter=:gtdb_genus_counter=:gtdb_order_counter=:gtdb_phylum_counter=:gtdb_species_counter=:heptad_counter=MCP-36H--8:lbd_counter=:length_avg=137.85714285714286:length_max=153.0:length_min=108.0:length_std=20.5298853010968:length_sum=965.0:mismatch_avg=2.5714285714285716:mismatch_max=3.0:mismatch_min=2.0:mismatch_std=0.5345224838248487:mismatch_sum=18.0:name=N1151825:qcovhsp_avg=99.87142857142858:qcovhsp_max=100.0:qcovhsp_min=99.1:qcovhsp_std=0.34016802570830673:qcovhsp_sum=699.1:qend_avg=137.85714285714286:qend_max=153.0:qend_min=109.0:qend_std=20.16951967225605:qend_sum=965.0:qstart_avg=1.1428571428571428:qstart_max=2.0:qstart_min=1.0:qstart_std=0.3779644730092273:qstart_sum=8.0:ref_name_counter=RS_GCF_004209755.1_protein.faa_NZ_CP035913.1_5595@PF00015_full_PFAM.423.608--7:scovhsp_avg=74.52857142857144:scovhsp_max=82.7:scovhsp_min=58.4:scovhsp_std=11.079216922646095:scovhsp_sum=521.7:send_avg=162.42857142857142:send_max=165.0:send_min=149.0:send_std=5.968169536721256:send_sum=1137.0:sstart_avg=25.571428571428573:sstart_max=58.0:sstart_min=13.0:sstart_std=21.477563043458034:sstart_sum=179.0])0:5e-09[&&NHX:Sample_counter=rhizpot1--5||rhizpot2--1||rhizpot3--1||rhiztom2--2:Type_counter=capture--9:besthit_avg=98.25:besthit_max=100.0:besthit_min=97.2:besthit_std=0.8912270834561262:besthit_sum=786.0:bitscore_avg=228.0:bitscore_max=264.0:bitscore_min=174.0:bitscore_std=38.8697458553197:bitscore_sum=1824.0:capture_class_counter=c__Gammaproteobacteria--9:capture_domain_counter=d__Bacteria--9:capture_family_counter=f__Burkholderiaceae--2||f__Enterobacteriaceae--1||f__Pseudomonadaceae--4||f__Thiobacillaceae--2:capture_genus_counter=g__Giesbergeria--1||g__Pantoea--1||g__Pseudoduganella--1||g__Pseudomonas_E--4||g__Thiobacillus--2:capture_order_counter=o__Burkholderiales--4||o__Enterobacterales--1||o__Pseudomonadales--4:capture_phylum_counter=p__Proteobacteria--9:capture_species_counter=s__Giesbergeria granuli--1||s__Pantoea agglomerans--1||s__Pseudoduganella lutea--1||s__Pseudomonas_E sichuanensis--2||s__Pseudomonas_E sp009391885--2||s__Thiobacillus sp001802655--2:evalue_avg=1.1276819462499998e-57:evalue_max=9.02e-57:evalue_min=3.77e-91:evalue_std=3.18897810607871e-57:evalue_sum=9.021455569999999e-57:gapopen_avg=0.125:gapopen_max=1.0:gapopen_min=0.0:gapopen_std=0.3535533905932738:gapopen_sum=1.0:gtdb_class_counter=:gtdb_domain_counter=:gtdb_family_counter=:gtdb_genus_counter=:gtdb_order_counter=:gtdb_phylum_counter=:gtdb_species_counter=:heptad_counter=MCP-36H--9:lbd_counter=:length_avg=133.125:length_max=153.0:length_min=100.0:length_std=23.246735561917383:length_sum=1065.0:mismatch_avg=2.25:mismatch_max=3.0:mismatch_min=0.0:mismatch_std=1.0350983390135313:mismatch_sum=18.0:name=N1151826:qcovhsp_avg=99.8875:qcovhsp_max=100.0:qcovhsp_min=99.1:qcovhsp_std=0.3181980515339484:qcovhsp_sum=799.1:qend_avg=133.125:qend_max=153.0:qend_min=100.0:qend_std=22.97475322423041:qend_sum=1065.0:qstart_avg=1.125:qstart_max=2.0:qstart_min=1.0:qstart_std=0.3535533905932738:qstart_sum=9.0:ref_name_counter=RS_GCF_004209755.1_protein.faa_NZ_CP035913.1_5595@PF00015_full_PFAM.423.608--8:scovhsp_avg=71.975:scovhsp_max=82.7:scovhsp_min=54.1:scovhsp_std=12.54509010387274:scovhsp_sum=575.8:send_avg=156.125:send_max=165.0:send_min=112.0:send_std=18.665763158406204:send_sum=1249.0:sstart_avg=24.0:sstart_max=58.0:sstart_min=13.0:sstart_std=20.3750547764382:sstart_sum=192.0])0.879:0.0135388[&&NHX:Sample_counter=rhizpot1--5||rhizpot2--1||rhizpot3--1||rhiztom2--2:Type_counter=GTDB--2||capture--9:besthit_avg=98.25:besthit_max=100.0:besthit_min=97.2:besthit_std=0.8912270834561262:besthit_sum=786.0:bitscore_avg=228.0:bitscore_max=264.0:bitscore_min=174.0:bitscore_std=38.8697458553197:bitscore_sum=1824.0:capture_class_counter=c__Gammaproteobacteria--9:capture_domain_counter=d__Bacteria--9:capture_family_counter=f__Burkholderiaceae--2||f__Enterobacteriaceae--1||f__Pseudomonadaceae--4||f__Thiobacillaceae--2:capture_genus_counter=g__Giesbergeria--1||g__Pantoea--1||g__Pseudoduganella--1||g__Pseudomonas_E--4||g__Thiobacillus--2:capture_order_counter=o__Burkholderiales--4||o__Enterobacterales--1||o__Pseudomonadales--4:capture_phylum_counter=p__Proteobacteria--9:capture_species_counter=s__Giesbergeria granuli--1||s__Pantoea agglomerans--1||s__Pseudoduganella lutea--1||s__Pseudomonas_E sichuanensis--2||s__Pseudomonas_E sp009391885--2||s__Thiobacillus sp001802655--2:evalue_avg=1.1276819462499998e-57:evalue_max=9.02e-57:evalue_min=3.77e-91:evalue_std=3.18897810607871e-57:evalue_sum=9.021455569999999e-57:gapopen_avg=0.125:gapopen_max=1.0:gapopen_min=0.0:gapopen_std=0.3535533905932738:gapopen_sum=1.0:gtdb_class_counter=c__Gammaproteobacteria--2:gtdb_domain_counter=d__Bacteria--2:gtdb_family_counter=f__Burkholderiaceae--2:gtdb_genus_counter=g__Pseudoduganella--2:gtdb_order_counter=o__Burkholderiales--2:gtdb_phylum_counter=p__Proteobacteria--2:gtdb_species_counter=s__Pseudoduganella lutea--2:heptad_counter=MCP-36H--11:lbd_counter=:lca_tree=s__Pseudoduganella lutea:length_avg=133.125:length_max=153.0:length_min=100.0:length_std=23.246735561917383:length_sum=1065.0:mismatch_avg=2.25:mismatch_max=3.0:mismatch_min=0.0:mismatch_std=1.0350983390135313:mismatch_sum=18.0:name=N1151827:qcovhsp_avg=99.8875:qcovhsp_max=100.0:qcovhsp_min=99.1:qcovhsp_std=0.3181980515339484:qcovhsp_sum=799.1:qend_avg=133.125:qend_max=153.0:qend_min=100.0:qend_std=22.97475322423041:qend_sum=1065.0:qstart_avg=1.125:qstart_max=2.0:qstart_min=1.0:qstart_std=0.3535533905932738:qstart_sum=9.0:ref_name_counter=RS_GCF_004209755.1_protein.faa_NZ_CP035913.1_5595@PF00015_full_PFAM.423.608--8:scovhsp_avg=71.975:scovhsp_max=82.7:scovhsp_min=54.1:scovhsp_std=12.54509010387274:scovhsp_sum=575.8:send_avg=156.125:send_max=165.0:send_min=112.0:send_std=18.665763158406204:send_sum=1249.0:sstart_avg=24.0:sstart_max=58.0:sstart_min=13.0:sstart_std=20.3750547764382:sstart_sum=192.0])0.811:0.0154487[&&NHX:Sample_counter=rhizpot1--8||rhizpot2--1||rhizpot3--4||rhiztom2--2:Type_counter=GTDB--3||capture--15:besthit_avg=97.53846153846153:besthit_max=100.0:besthit_min=93.5:besthit_std=1.9172630064488907:besthit_sum=1268.0:bitscore_avg=228.30769230769232:bitscore_max=268.0:bitscore_min=170.0:bitscore_std=38.38485946173876:bitscore_sum=2968.0:capture_class_counter=c__Gammaproteobacteria--15:capture_domain_counter=d__Bacteria--15:capture_family_counter=f__Burkholderiaceae--7||f__Enterobacteriaceae--1||f__Pseudomonadaceae--4||f__Rhodocyclaceae--1||f__Thiobacillaceae--2:capture_genus_counter=g__CAJBIL01--1||g__Giesbergeria--1||g__Hydrogenophaga--1||g__Pantoea--1||g__Pseudoduganella--2||g__Pseudomonas_E--4||g__Rhodoferax--3||g__Thiobacillus--2:capture_order_counter=o__Burkholderiales--10||o__Enterobacterales--1||o__Pseudomonadales--4:capture_phylum_counter=p__Proteobacteria--15:capture_species_counter=s__CAJBIL01 sp903953145--1||s__Giesbergeria granuli--1||s__Hydrogenophaga sp002840835--1||s__Pantoea agglomerans--1||s__Pseudoduganella lutea--1||s__Pseudoduganella umbonata--1||s__Pseudomonas_E sichuanensis--2||s__Pseudomonas_E sp009391885--2||s__Rhodoferax sp903945325--3||s__Thiobacillus sp001802655--2:evalue_avg=4.700165042881077e-56:evalue_max=6.02e-55:evalue_min=6.42e-93:evalue_std=1.66774884085975e-55:evalue_sum=6.1102145557454004e-55:gapopen_avg=0.07692307692307693:gapopen_max=1.0:gapopen_min=0.0:gapopen_std=0.2773500981126146:gapopen_sum=1.0:gtdb_class_counter=c__Gammaproteobacteria--3:gtdb_domain_counter=d__Bacteria--3:gtdb_family_counter=f__Burkholderiaceae--3:gtdb_genus_counter=g__Pseudoduganella--3:gtdb_order_counter=o__Burkholderiales--3:gtdb_phylum_counter=p__Proteobacteria--3:gtdb_species_counter=s__Pseudoduganella lutea--2||s__Pseudoduganella umbonata--1:heptad_counter=MCP-36H--18:lbd_counter=:lca_tree=g__Pseudoduganella:length_avg=133.84615384615384:length_max=153.0:length_min=100.0:length_std=23.006687990836323:length_sum=1740.0:mismatch_avg=3.3076923076923075:mismatch_max=10.0:mismatch_min=0.0:mismatch_std=2.9547875102567414:mismatch_sum=43.0:name=N1151828:qcovhsp_avg=99.93076923076923:qcovhsp_max=100.0:qcovhsp_min=99.1:qcovhsp_std=0.24961508830135465:qcovhsp_sum=1299.1:qend_avg=133.84615384615384:qend_max=153.0:qend_min=100.0:qend_std=22.846758172098706:qend_sum=1740.0:qstart_avg=1.0769230769230769:qstart_max=2.0:qstart_min=1.0:qstart_std=0.2773500981126146:qstart_sum=14.0:ref_name_counter=RS_GCF_004209755.1_protein.faa_NZ_CP035913.1_5595@PF00015_full_PFAM.423.608--10||RS_GCF_014192225.1_protein.faa_NZ_JACHXS010000006.1_112@PF00015_full_PFAM.423.612--3:scovhsp_avg=71.96923076923078:scovhsp_max=82.7:scovhsp_min=54.1:scovhsp_std=12.081486154124736:scovhsp_sum=935.6000000000001:send_avg=152.6153846153846:send_max=165.0:send_min=112.0:send_std=20.922629143021442:send_sum=1984.0:sstart_avg=19.76923076923077:sstart_max=58.0:sstart_min=13.0:sstart_std=16.52853011287778:sstart_sum=257.0],(RS_GCF_004322755.1_protein.faa_NZ_CP036401.1_1505@PF00015_full_PFAM.423.613:0.0379283[&&NHX:Type=GTDB:gtdb_class=c__Gammaproteobacteria:gtdb_domain=d__Bacteria:gtdb_family=f__Burkholderiaceae:gtdb_genus=g__Pseudoduganella:gtdb_order=o__Burkholderiales:gtdb_phylum=p__Proteobacteria:gtdb_species=s__Pseudoduganella albidiflava:heptad=MCP-36H:species=d__Bacteria_p__Proteobacteria_c__Gammaproteobacteria_o__Burkholderiales_f__Burkholderiaceae_g__Pseudoduganella_s__Pseudoduganella albidiflava],13289c99-063b-4ad7-b941-7eac446e9d6c_3@MCPsignal.349.458:0.035433[&&NHX:Sample=rhizpot3:Type=capture:besthit=94.5:bitscore=179.0:capture_class=c__Gammaproteobacteria:capture_domain=d__Bacteria:capture_family=f__Burkholderiaceae:capture_genus=g__Hydrogenophaga:capture_order=o__Burkholderiales:capture_phylum=p__Proteobacteria:capture_species=s__Hydrogenophaga sp002840835:evalue=2.77e-58:gapopen=0.0:heptad=MCP-36H:length=109.0:mismatch=6.0:qcovhsp=100.0:qend=109.0:qstart=1.0:ref_name=RS_GCF_004209755.1_protein.faa_NZ_CP035913.1_5595@PF00015_full_PFAM.423.608:scovhsp=58.9:send=121.0:sstart=13.0])0.819:0.0178446[&&NHX:Sample_counter=rhizpot3--1:Type_counter=GTDB--1||capture--1:besthit_avg=94.5:besthit_max=94.5:besthit_min=94.5:besthit_std=0:besthit_sum=94.5:bitscore_avg=179.0:bitscore_max=179.0:bitscore_min=179.0:bitscore_std=0:bitscore_sum=179.0:capture_class_counter=c__Gammaproteobacteria--1:capture_domain_counter=d__Bacteria--1:capture_family_counter=f__Burkholderiaceae--1:capture_genus_counter=g__Hydrogenophaga--1:capture_order_counter=o__Burkholderiales--1:capture_phylum_counter=p__Proteobacteria--1:capture_species_counter=s__Hydrogenophaga sp002840835--1:evalue_avg=2.77e-58:evalue_max=2.77e-58:evalue_min=2.77e-58:evalue_std=0:evalue_sum=2.77e-58:gapopen_avg=0.0:gapopen_max=0.0:gapopen_min=0.0:gapopen_std=0:gapopen_sum=0.0:gtdb_class_counter=c__Gammaproteobacteria--1:gtdb_domain_counter=d__Bacteria--1:gtdb_family_counter=f__Burkholderiaceae--1:gtdb_genus_counter=g__Pseudoduganella--1:gtdb_order_counter=o__Burkholderiales--1:gtdb_phylum_counter=p__Proteobacteria--1:gtdb_species_counter=s__Pseudoduganella albidiflava--1:heptad_counter=MCP-36H--2:lbd_counter=:lca_tree=s__Pseudoduganella albidiflava:length_avg=109.0:length_max=109.0:length_min=109.0:length_std=0:length_sum=109.0:mismatch_avg=6.0:mismatch_max=6.0:mismatch_min=6.0:mismatch_std=0:mismatch_sum=6.0:name=N1151831:qcovhsp_avg=100.0:qcovhsp_max=100.0:qcovhsp_min=100.0:qcovhsp_std=0:qcovhsp_sum=100.0:qend_avg=109.0:qend_max=109.0:qend_min=109.0:qend_std=0:qend_sum=109.0:qstart_avg=1.0:qstart_max=1.0:qstart_min=1.0:qstart_std=0:qstart_sum=1.0:ref_name_counter=RS_GCF_004209755.1_protein.faa_NZ_CP035913.1_5595@PF00015_full_PFAM.423.608--1:scovhsp_avg=58.9:scovhsp_max=58.9:scovhsp_min=58.9:scovhsp_std=0:scovhsp_sum=58.9:send_avg=121.0:send_max=121.0:send_min=121.0:send_std=0:send_sum=121.0:sstart_avg=13.0:sstart_max=13.0:sstart_min=13.0:sstart_std=0:sstart_sum=13.0])0.216:0.00909242[&&NHX:Sample_counter=rhizpot1--8||rhizpot2--1||rhizpot3--5||rhiztom2--2:Type_counter=GTDB--4||capture--16:besthit_avg=97.32142857142858:besthit_max=100.0:besthit_min=93.5:besthit_std=2.0131026843115634:besthit_sum=1362.5000000000002:bitscore_avg=224.78571428571428:bitscore_max=268.0:bitscore_min=170.0:bitscore_std=39.16273458556974:bitscore_sum=3147.0:capture_class_counter=c__Gammaproteobacteria--16:capture_domain_counter=d__Bacteria--16:capture_family_counter=f__Burkholderiaceae--8||f__Enterobacteriaceae--1||f__Pseudomonadaceae--4||f__Rhodocyclaceae--1||f__Thiobacillaceae--2:capture_genus_counter=g__CAJBIL01--1||g__Giesbergeria--1||g__Hydrogenophaga--2||g__Pantoea--1||g__Pseudoduganella--2||g__Pseudomonas_E--4||g__Rhodoferax--3||g__Thiobacillus--2:capture_order_counter=o__Burkholderiales--11||o__Enterobacterales--1||o__Pseudomonadales--4:capture_phylum_counter=p__Proteobacteria--16:capture_species_counter=s__CAJBIL01 sp903953145--1||s__Giesbergeria granuli--1||s__Hydrogenophaga sp002840835--2||s__Pantoea agglomerans--1||s__Pseudoduganella lutea--1||s__Pseudoduganella umbonata--1||s__Pseudomonas_E sichuanensis--2||s__Pseudomonas_E sp009391885--2||s__Rhodoferax sp903945325--3||s__Thiobacillus sp001802655--2:evalue_avg=4.366417539818143e-56:evalue_max=6.02e-55:evalue_min=6.42e-93:evalue_std=1.607180029517201e-55:evalue_sum=6.1129845557454004e-55:gapopen_avg=0.07142857142857142:gapopen_max=1.0:gapopen_min=0.0:gapopen_std=0.2672612419124244:gapopen_sum=1.0:gtdb_class_counter=c__Gammaproteobacteria--4:gtdb_domain_counter=d__Bacteria--4:gtdb_family_counter=f__Burkholderiaceae--4:gtdb_genus_counter=g__Pseudoduganella--4:gtdb_order_counter=o__Burkholderiales--4:gtdb_phylum_counter=p__Proteobacteria--4:gtdb_species_counter=s__Pseudoduganella albidiflava--1||s__Pseudoduganella lutea--2||s__Pseudoduganella umbonata--1:heptad_counter=MCP-36H--20:lbd_counter=:lca_tree=g__Pseudoduganella:length_avg=132.07142857142858:length_max=153.0:length_min=100.0:length_std=23.080008951185725:length_sum=1849.0:mismatch_avg=3.5:mismatch_max=10.0:mismatch_min=0.0:mismatch_std=2.9286384339694576:mismatch_sum=49.0:name=N1151832:qcovhsp_avg=99.93571428571428:qcovhsp_max=100.0:qcovhsp_min=99.1:qcovhsp_std=0.24053511772118344:qcovhsp_sum=1399.1:qend_avg=132.07142857142858:qend_max=153.0:qend_min=100.0:qend_std=22.93289302328824:qend_sum=1849.0:qstart_avg=1.0714285714285714:qstart_max=2.0:qstart_min=1.0:qstart_std=0.26726124191242434:qstart_sum=15.0:ref_name_counter=RS_GCF_004209755.1_protein.faa_NZ_CP035913.1_5595@PF00015_full_PFAM.423.608--11||RS_GCF_014192225.1_protein.faa_NZ_JACHXS010000006.1_112@PF00015_full_PFAM.423.612--3:scovhsp_avg=71.03571428571429:scovhsp_max=82.7:scovhsp_min=54.1:scovhsp_std=12.121665736184125:scovhsp_sum=994.5000000000001:send_avg=150.35714285714286:send_max=165.0:send_min=112.0:send_std=21.80545853629366:send_sum=2105.0:sstart_avg=19.285714285714285:sstart_max=58.0:sstart_min=13.0:sstart_std=15.98282044729745:sstart_sum=270.0],RS_GCF_009727155.1_protein.faa_NZ_WNWM01000002.1_4405@PF00015_full_PFAM.423.615:0.0337236[&&NHX:Type=GTDB:gtdb_class=c__Gammaproteobacteria:gtdb_domain=d__Bacteria:gtdb_family=f__Burkholderiaceae:gtdb_genus=g__Pseudoduganella:gtdb_order=o__Burkholderiales:gtdb_phylum=p__Proteobacteria:gtdb_species=s__Pseudoduganella dura:heptad=MCP-36H:species=d__Bacteria_p__Proteobacteria_c__Gammaproteobacteria_o__Burkholderiales_f__Burkholderiaceae_g__Pseudoduganella_s__Pseudoduganella dura])0:5e-09[&&NHX:Sample_counter=rhizpot1--8||rhizpot2--1||rhizpot3--5||rhiztom2--2:Type_counter=GTDB--5||capture--16:besthit_avg=97.32142857142858:besthit_max=100.0:besthit_min=93.5:besthit_std=2.0131026843115634:besthit_sum=1362.5000000000002:bitscore_avg=224.78571428571428:bitscore_max=268.0:bitscore_min=170.0:bitscore_std=39.16273458556974:bitscore_sum=3147.0:capture_class_counter=c__Gammaproteobacteria--16:capture_domain_counter=d__Bacteria--16:capture_family_counter=f__Burkholderiaceae--8||f__Enterobacteriaceae--1||f__Pseudomonadaceae--4||f__Rhodocyclaceae--1||f__Thiobacillaceae--2:capture_genus_counter=g__CAJBIL01--1||g__Giesbergeria--1||g__Hydrogenophaga--2||g__Pantoea--1||g__Pseudoduganella--2||g__Pseudomonas_E--4||g__Rhodoferax--3||g__Thiobacillus--2:capture_order_counter=o__Burkholderiales--11||o__Enterobacterales--1||o__Pseudomonadales--4:capture_phylum_counter=p__Proteobacteria--16:capture_species_counter=s__CAJBIL01 sp903953145--1||s__Giesbergeria granuli--1||s__Hydrogenophaga sp002840835--2||s__Pantoea agglomerans--1||s__Pseudoduganella lutea--1||s__Pseudoduganella umbonata--1||s__Pseudomonas_E sichuanensis--2||s__Pseudomonas_E sp009391885--2||s__Rhodoferax sp903945325--3||s__Thiobacillus sp001802655--2:evalue_avg=4.366417539818143e-56:evalue_max=6.02e-55:evalue_min=6.42e-93:evalue_std=1.607180029517201e-55:evalue_sum=6.1129845557454004e-55:gapopen_avg=0.07142857142857142:gapopen_max=1.0:gapopen_min=0.0:gapopen_std=0.2672612419124244:gapopen_sum=1.0:gtdb_class_counter=c__Gammaproteobacteria--5:gtdb_domain_counter=d__Bacteria--5:gtdb_family_counter=f__Burkholderiaceae--5:gtdb_genus_counter=g__Pseudoduganella--5:gtdb_order_counter=o__Burkholderiales--5:gtdb_phylum_counter=p__Proteobacteria--5:gtdb_species_counter=s__Pseudoduganella albidiflava--1||s__Pseudoduganella dura--1||s__Pseudoduganella lutea--2||s__Pseudoduganella umbonata--1:heptad_counter=MCP-36H--21:lbd_counter=:lca_tree=g__Pseudoduganella:length_avg=132.07142857142858:length_max=153.0:length_min=100.0:length_std=23.080008951185725:length_sum=1849.0:mismatch_avg=3.5:mismatch_max=10.0:mismatch_min=0.0:mismatch_std=2.9286384339694576:mismatch_sum=49.0:name=N1151834:qcovhsp_avg=99.93571428571428:qcovhsp_max=100.0:qcovhsp_min=99.1:qcovhsp_std=0.24053511772118344:qcovhsp_sum=1399.1:qend_avg=132.07142857142858:qend_max=153.0:qend_min=100.0:qend_std=22.93289302328824:qend_sum=1849.0:qstart_avg=1.0714285714285714:qstart_max=2.0:qstart_min=1.0:qstart_std=0.26726124191242434:qstart_sum=15.0:ref_name_counter=RS_GCF_004209755.1_protein.faa_NZ_CP035913.1_5595@PF00015_full_PFAM.423.608--11||RS_GCF_014192225.1_protein.faa_NZ_JACHXS010000006.1_112@PF00015_full_PFAM.423.612--3:scovhsp_avg=71.03571428571429:scovhsp_max=82.7:scovhsp_min=54.1:scovhsp_std=12.121665736184125:scovhsp_sum=994.5000000000001:send_avg=150.35714285714286:send_max=165.0:send_min=112.0:send_std=21.80545853629366:send_sum=2105.0:sstart_avg=19.285714285714285:sstart_max=58.0:sstart_min=13.0:sstart_std=15.98282044729745:sstart_sum=270.0])0:5e-09[&&NHX:Sample_counter=rhizpot1--9||rhizpot2--1||rhizpot3--5||rhiztom2--2:Type_counter=GTDB--5||capture--17:besthit_avg=97.32142857142858:besthit_max=100.0:besthit_min=93.5:besthit_std=2.0131026843115634:besthit_sum=1362.5000000000002:bitscore_avg=224.78571428571428:bitscore_max=268.0:bitscore_min=170.0:bitscore_std=39.16273458556974:bitscore_sum=3147.0:capture_class_counter=c__Gammaproteobacteria--17:capture_domain_counter=d__Bacteria--17:capture_family_counter=f__Burkholderiaceae--9||f__Enterobacteriaceae--1||f__Pseudomonadaceae--4||f__Rhodocyclaceae--1||f__Thiobacillaceae--2:capture_genus_counter=g__CAJBIL01--1||g__Giesbergeria--1||g__Hydrogenophaga--2||g__Pantoea--1||g__Pseudoduganella--2||g__Pseudomonas_E--4||g__Rhodoferax--3||g__Thiobacillus--2||g__Variovorax--1:capture_order_counter=o__Burkholderiales--12||o__Enterobacterales--1||o__Pseudomonadales--4:capture_phylum_counter=p__Proteobacteria--17:capture_species_counter=s__CAJBIL01 sp903953145--1||s__Giesbergeria granuli--1||s__Hydrogenophaga sp002840835--2||s__Pantoea agglomerans--1||s__Pseudoduganella lutea--1||s__Pseudoduganella umbonata--1||s__Pseudomonas_E sichuanensis--2||s__Pseudomonas_E sp009391885--2||s__Rhodoferax sp903945325--3||s__Thiobacillus sp001802655--2||s__Variovorax sp001984055--1:evalue_avg=4.366417539818143e-56:evalue_max=6.02e-55:evalue_min=6.42e-93:evalue_std=1.607180029517201e-55:evalue_sum=6.1129845557454004e-55:gapopen_avg=0.07142857142857142:gapopen_max=1.0:gapopen_min=0.0:gapopen_std=0.2672612419124244:gapopen_sum=1.0:gtdb_class_counter=c__Gammaproteobacteria--5:gtdb_domain_counter=d__Bacteria--5:gtdb_family_counter=f__Burkholderiaceae--5:gtdb_genus_counter=g__Pseudoduganella--5:gtdb_order_counter=o__Burkholderiales--5:gtdb_phylum_counter=p__Proteobacteria--5:gtdb_species_counter=s__Pseudoduganella albidiflava--1||s__Pseudoduganella dura--1||s__Pseudoduganella lutea--2||s__Pseudoduganella umbonata--1:heptad_counter=MCP-36H--22:lbd_counter=:lca_tree=g__Pseudoduganella:length_avg=132.07142857142858:length_max=153.0:length_min=100.0:length_std=23.080008951185725:length_sum=1849.0:mismatch_avg=3.5:mismatch_max=10.0:mismatch_min=0.0:mismatch_std=2.9286384339694576:mismatch_sum=49.0:name=N1151835:qcovhsp_avg=99.93571428571428:qcovhsp_max=100.0:qcovhsp_min=99.1:qcovhsp_std=0.24053511772118344:qcovhsp_sum=1399.1:qend_avg=132.07142857142858:qend_max=153.0:qend_min=100.0:qend_std=22.93289302328824:qend_sum=1849.0:qstart_avg=1.0714285714285714:qstart_max=2.0:qstart_min=1.0:qstart_std=0.26726124191242434:qstart_sum=15.0:ref_name_counter=RS_GCF_004209755.1_protein.faa_NZ_CP035913.1_5595@PF00015_full_PFAM.423.608--11||RS_GCF_014192225.1_protein.faa_NZ_JACHXS010000006.1_112@PF00015_full_PFAM.423.612--3:scovhsp_avg=71.03571428571429:scovhsp_max=82.7:scovhsp_min=54.1:scovhsp_std=12.121665736184125:scovhsp_sum=994.5000000000001:send_avg=150.35714285714286:send_max=165.0:send_min=112.0:send_std=21.80545853629366:send_sum=2105.0:sstart_avg=19.285714285714285:sstart_max=58.0:sstart_min=13.0:sstart_std=15.98282044729745:sstart_sum=270.0],(6be949a0-9bb4-56ee-ba7d-d4654081825d_2@MCPsignal.139.194:0.038484[&&NHX:Sample=rhizpot1:Type=capture:capture_class=c__Alphaproteobacteria:capture_domain=d__Bacteria:capture_family=f__Rhizobiaceae:capture_genus=g__Rhizobium:capture_order=o__Rhizobiales:capture_phylum=p__Proteobacteria:capture_species=s__Rhizobium leguminosarum_L:heptad=MCP-36H],cf8cca42-63cc-49d0-92c1-5bb3b70b8555_1@MCPsignal.27.114:6e-09[&&NHX:Sample=rhizpot1:Type=capture:capture_class=c__Gammaproteobacteria:capture_domain=d__Bacteria:capture_family=f__Thiobacillaceae:capture_genus=g__Thiobacillus:capture_order=o__Burkholderiales:capture_phylum=p__Proteobacteria:capture_species=s__Thiobacillus sp001802655:heptad=MCP-36H])0.711:0.0128577[&&NHX:Sample_counter=rhizpot1--2:Type_counter=capture--2:capture_class_counter=c__Alphaproteobacteria--1||c__Gammaproteobacteria--1:capture_domain_counter=d__Bacteria--2:capture_family_counter=f__Rhizobiaceae--1||f__Thiobacillaceae--1:capture_genus_counter=g__Rhizobium--1||g__Thiobacillus--1:capture_order_counter=o__Burkholderiales--1||o__Rhizobiales--1:capture_phylum_counter=p__Proteobacteria--2:capture_species_counter=s__Rhizobium leguminosarum_L--1||s__Thiobacillus sp001802655--1:gtdb_class_counter=:gtdb_domain_counter=:gtdb_family_counter=:gtdb_genus_counter=:gtdb_order_counter=:gtdb_phylum_counter=:gtdb_species_counter=:heptad_counter=MCP-36H--2:lbd_counter=:name=N1151838:ref_name_counter=])0:5e-09[&&NHX:Sample_counter=rhizpot1--11||rhizpot2--1||rhizpot3--5||rhiztom2--2:Type_counter=GTDB--5||capture--19:besthit_avg=97.32142857142858:besthit_max=100.0:besthit_min=93.5:besthit_std=2.0131026843115634:besthit_sum=1362.5000000000002:bitscore_avg=224.78571428571428:bitscore_max=268.0:bitscore_min=170.0:bitscore_std=39.16273458556974:bitscore_sum=3147.0:capture_class_counter=c__Alphaproteobacteria--1||c__Gammaproteobacteria--18:capture_domain_counter=d__Bacteria--19:capture_family_counter=f__Burkholderiaceae--9||f__Enterobacteriaceae--1||f__Pseudomonadaceae--4||f__Rhizobiaceae--1||f__Rhodocyclaceae--1||f__Thiobacillaceae--3:capture_genus_counter=g__CAJBIL01--1||g__Giesbergeria--1||g__Hydrogenophaga--2||g__Pantoea--1||g__Pseudoduganella--2||g__Pseudomonas_E--4||g__Rhizobium--1||g__Rhodoferax--3||g__Thiobacillus--3||g__Variovorax--1:capture_order_counter=o__Burkholderiales--13||o__Enterobacterales--1||o__Pseudomonadales--4||o__Rhizobiales--1:capture_phylum_counter=p__Proteobacteria--19:capture_species_counter=s__CAJBIL01 sp903953145--1||s__Giesbergeria granuli--1||s__Hydrogenophaga sp002840835--2||s__Pantoea agglomerans--1||s__Pseudoduganella lutea--1||s__Pseudoduganella umbonata--1||s__Pseudomonas_E sichuanensis--2||s__Pseudomonas_E sp009391885--2||s__Rhizobium leguminosarum_L--1||s__Rhodoferax sp903945325--3||s__Thiobacillus sp001802655--3||s__Variovorax sp001984055--1:evalue_avg=4.366417539818143e-56:evalue_max=6.02e-55:evalue_min=6.42e-93:evalue_std=1.607180029517201e-55:evalue_sum=6.1129845557454004e-55:gapopen_avg=0.07142857142857142:gapopen_max=1.0:gapopen_min=0.0:gapopen_std=0.2672612419124244:gapopen_sum=1.0:gtdb_class_counter=c__Gammaproteobacteria--5:gtdb_domain_counter=d__Bacteria--5:gtdb_family_counter=f__Burkholderiaceae--5:gtdb_genus_counter=g__Pseudoduganella--5:gtdb_order_counter=o__Burkholderiales--5:gtdb_phylum_counter=p__Proteobacteria--5:gtdb_species_counter=s__Pseudoduganella albidiflava--1||s__Pseudoduganella dura--1||s__Pseudoduganella lutea--2||s__Pseudoduganella umbonata--1:heptad_counter=MCP-36H--24:lbd_counter=:lca_tree=g__Pseudoduganella:length_avg=132.07142857142858:length_max=153.0:length_min=100.0:length_std=23.080008951185725:length_sum=1849.0:mismatch_avg=3.5:mismatch_max=10.0:mismatch_min=0.0:mismatch_std=2.9286384339694576:mismatch_sum=49.0:name=N1151839:qcovhsp_avg=99.93571428571428:qcovhsp_max=100.0:qcovhsp_min=99.1:qcovhsp_std=0.24053511772118344:qcovhsp_sum=1399.1:qend_avg=132.07142857142858:qend_max=153.0:qend_min=100.0:qend_std=22.93289302328824:qend_sum=1849.0:qstart_avg=1.0714285714285714:qstart_max=2.0:qstart_min=1.0:qstart_std=0.26726124191242434:qstart_sum=15.0:ref_name_counter=RS_GCF_004209755.1_protein.faa_NZ_CP035913.1_5595@PF00015_full_PFAM.423.608--11||RS_GCF_014192225.1_protein.faa_NZ_JACHXS010000006.1_112@PF00015_full_PFAM.423.612--3:scovhsp_avg=71.03571428571429:scovhsp_max=82.7:scovhsp_min=54.1:scovhsp_std=12.121665736184125:scovhsp_sum=994.5000000000001:send_avg=150.35714285714286:send_max=165.0:send_min=112.0:send_std=21.80545853629366:send_sum=2105.0:sstart_avg=19.285714285714285:sstart_max=58.0:sstart_min=13.0:sstart_std=15.98282044729745:sstart_sum=270.0],71423c35-445e-5ebe-b7fc-a3a0395f683c_6@MCPsignal.79.166:5e-09[&&NHX:Sample=rhizpot2:Type=capture:capture_class=c__Gammaproteobacteria:capture_domain=d__Bacteria:capture_family=f__Thiobacillaceae:capture_genus=g__Thiobacillus:capture_order=o__Burkholderiales:capture_phylum=p__Proteobacteria:capture_species=s__Thiobacillus sp001802655:heptad=MCP-36H])0.978:0.0804683[&&NHX:Sample_counter=rhizpot1--11||rhizpot2--2||rhizpot3--5||rhiztom2--2:Type_counter=GTDB--5||capture--20:besthit_avg=97.32142857142858:besthit_max=100.0:besthit_min=93.5:besthit_std=2.0131026843115634:besthit_sum=1362.5000000000002:bitscore_avg=224.78571428571428:bitscore_max=268.0:bitscore_min=170.0:bitscore_std=39.16273458556974:bitscore_sum=3147.0:capture_class_counter=c__Alphaproteobacteria--1||c__Gammaproteobacteria--19:capture_domain_counter=d__Bacteria--20:capture_family_counter=f__Burkholderiaceae--9||f__Enterobacteriaceae--1||f__Pseudomonadaceae--4||f__Rhizobiaceae--1||f__Rhodocyclaceae--1||f__Thiobacillaceae--4:capture_genus_counter=g__CAJBIL01--1||g__Giesbergeria--1||g__Hydrogenophaga--2||g__Pantoea--1||g__Pseudoduganella--2||g__Pseudomonas_E--4||g__Rhizobium--1||g__Rhodoferax--3||g__Thiobacillus--4||g__Variovorax--1:capture_order_counter=o__Burkholderiales--14||o__Enterobacterales--1||o__Pseudomonadales--4||o__Rhizobiales--1:capture_phylum_counter=p__Proteobacteria--20:capture_species_counter=s__CAJBIL01 sp903953145--1||s__Giesbergeria granuli--1||s__Hydrogenophaga sp002840835--2||s__Pantoea agglomerans--1||s__Pseudoduganella lutea--1||s__Pseudoduganella umbonata--1||s__Pseudomonas_E sichuanensis--2||s__Pseudomonas_E sp009391885--2||s__Rhizobium leguminosarum_L--1||s__Rhodoferax sp903945325--3||s__Thiobacillus sp001802655--4||s__Variovorax sp001984055--1:evalue_avg=4.366417539818143e-56:evalue_max=6.02e-55:evalue_min=6.42e-93:evalue_std=1.607180029517201e-55:evalue_sum=6.1129845557454004e-55:gapopen_avg=0.07142857142857142:gapopen_max=1.0:gapopen_min=0.0:gapopen_std=0.2672612419124244:gapopen_sum=1.0:gtdb_class_counter=c__Gammaproteobacteria--5:gtdb_domain_counter=d__Bacteria--5:gtdb_family_counter=f__Burkholderiaceae--5:gtdb_genus_counter=g__Pseudoduganella--5:gtdb_order_counter=o__Burkholderiales--5:gtdb_phylum_counter=p__Proteobacteria--5:gtdb_species_counter=s__Pseudoduganella albidiflava--1||s__Pseudoduganella dura--1||s__Pseudoduganella lutea--2||s__Pseudoduganella umbonata--1:heptad_counter=MCP-36H--25:lbd_counter=:lca_tree=g__Pseudoduganella:length_avg=132.07142857142858:length_max=153.0:length_min=100.0:length_std=23.080008951185725:length_sum=1849.0:mismatch_avg=3.5:mismatch_max=10.0:mismatch_min=0.0:mismatch_std=2.9286384339694576:mismatch_sum=49.0:name=N1151841:qcovhsp_avg=99.93571428571428:qcovhsp_max=100.0:qcovhsp_min=99.1:qcovhsp_std=0.24053511772118344:qcovhsp_sum=1399.1:qend_avg=132.07142857142858:qend_max=153.0:qend_min=100.0:qend_std=22.93289302328824:qend_sum=1849.0:qstart_avg=1.0714285714285714:qstart_max=2.0:qstart_min=1.0:qstart_std=0.26726124191242434:qstart_sum=15.0:ref_name_counter=RS_GCF_004209755.1_protein.faa_NZ_CP035913.1_5595@PF00015_full_PFAM.423.608--11||RS_GCF_014192225.1_protein.faa_NZ_JACHXS010000006.1_112@PF00015_full_PFAM.423.612--3:scovhsp_avg=71.03571428571429:scovhsp_max=82.7:scovhsp_min=54.1:scovhsp_std=12.121665736184125:scovhsp_sum=994.5000000000001:send_avg=150.35714285714286:send_max=165.0:send_min=112.0:send_std=21.80545853629366:send_sum=2105.0:sstart_avg=19.285714285714285:sstart_max=58.0:sstart_min=13.0:sstart_std=15.98282044729745:sstart_sum=270.0],(RS_GCF_009720835.1_protein.faa_NZ_WNKZ01000095.1_6@PF00015_full_PFAM.423.611:1.8e-08[&&NHX:Type=GTDB:gtdb_class=c__Gammaproteobacteria:gtdb_domain=d__Bacteria:gtdb_family=f__Burkholderiaceae:gtdb_genus=g__Pseudoduganella:gtdb_order=o__Burkholderiales:gtdb_phylum=p__Proteobacteria:gtdb_species=s__Pseudoduganella buxea:heptad=MCP-36H:species=d__Bacteria_p__Proteobacteria_c__Gammaproteobacteria_o__Burkholderiales_f__Burkholderiaceae_g__Pseudoduganella_s__Pseudoduganella buxea],97cace65-d3e4-4356-a5eb-68ca762a0079_4@MCPsignal.33.74:0.104196[&&NHX:Sample=rhiztom1:Type=capture:capture_class=c__Gammaproteobacteria:capture_domain=d__Bacteria:capture_family=f__Burkholderiaceae:capture_genus=g__Duganella:capture_order=o__Burkholderiales:capture_phylum=p__Proteobacteria:capture_species=s__Duganella alba:heptad=MCP-36H])0.899:0.149245[&&NHX:Sample_counter=rhiztom1--1:Type_counter=GTDB--1||capture--1:capture_class_counter=c__Gammaproteobacteria--1:capture_domain_counter=d__Bacteria--1:capture_family_counter=f__Burkholderiaceae--1:capture_genus_counter=g__Duganella--1:capture_order_counter=o__Burkholderiales--1:capture_phylum_counter=p__Proteobacteria--1:capture_species_counter=s__Duganella alba--1:gtdb_class_counter=c__Gammaproteobacteria--1:gtdb_domain_counter=d__Bacteria--1:gtdb_family_counter=f__Burkholderiaceae--1:gtdb_genus_counter=g__Pseudoduganella--1:gtdb_order_counter=o__Burkholderiales--1:gtdb_phylum_counter=p__Proteobacteria--1:gtdb_species_counter=s__Pseudoduganella buxea--1:heptad_counter=MCP-36H--2:lbd_counter=:lca_tree=s__Pseudoduganella buxea:name=N1151844:ref_name_counter=])0.957:0.0604627[&&NHX:Sample_counter=rhizpot1--11||rhizpot2--2||rhizpot3--5||rhiztom1--1||rhiztom2--2:Type_counter=GTDB--6||capture--21:besthit_avg=97.32142857142858:besthit_max=100.0:besthit_min=93.5:besthit_std=2.0131026843115634:besthit_sum=1362.5000000000002:bitscore_avg=224.78571428571428:bitscore_max=268.0:bitscore_min=170.0:bitscore_std=39.16273458556974:bitscore_sum=3147.0:capture_class_counter=c__Alphaproteobacteria--1||c__Gammaproteobacteria--20:capture_domain_counter=d__Bacteria--21:capture_family_counter=f__Burkholderiaceae--10||f__Enterobacteriaceae--1||f__Pseudomonadaceae--4||f__Rhizobiaceae--1||f__Rhodocyclaceae--1||f__Thiobacillaceae--4:capture_genus_counter=g__CAJBIL01--1||g__Duganella--1||g__Giesbergeria--1||g__Hydrogenophaga--2||g__Pantoea--1||g__Pseudoduganella--2||g__Pseudomonas_E--4||g__Rhizobium--1||g__Rhodoferax--3||g__Thiobacillus--4||g__Variovorax--1:capture_order_counter=o__Burkholderiales--15||o__Enterobacterales--1||o__Pseudomonadales--4||o__Rhizobiales--1:capture_phylum_counter=p__Proteobacteria--21:capture_species_counter=s__CAJBIL01 sp903953145--1||s__Duganella alba--1||s__Giesbergeria granuli--1||s__Hydrogenophaga sp002840835--2||s__Pantoea agglomerans--1||s__Pseudoduganella lutea--1||s__Pseudoduganella umbonata--1||s__Pseudomonas_E sichuanensis--2||s__Pseudomonas_E sp009391885--2||s__Rhizobium leguminosarum_L--1||s__Rhodoferax sp903945325--3||s__Thiobacillus sp001802655--4||s__Variovorax sp001984055--1:evalue_avg=4.366417539818143e-56:evalue_max=6.02e-55:evalue_min=6.42e-93:evalue_std=1.607180029517201e-55:evalue_sum=6.1129845557454004e-55:gapopen_avg=0.07142857142857142:gapopen_max=1.0:gapopen_min=0.0:gapopen_std=0.2672612419124244:gapopen_sum=1.0:gtdb_class_counter=c__Gammaproteobacteria--6:gtdb_domain_counter=d__Bacteria--6:gtdb_family_counter=f__Burkholderiaceae--6:gtdb_genus_counter=g__Pseudoduganella--6:gtdb_order_counter=o__Burkholderiales--6:gtdb_phylum_counter=p__Proteobacteria--6:gtdb_species_counter=s__Pseudoduganella albidiflava--1||s__Pseudoduganella buxea--1||s__Pseudoduganella dura--1||s__Pseudoduganella lutea--2||s__Pseudoduganella umbonata--1:heptad_counter=MCP-36H--27:lbd_counter=:lca_tree=g__Pseudoduganella:length_avg=132.07142857142858:length_max=153.0:length_min=100.0:length_std=23.080008951185725:length_sum=1849.0:mismatch_avg=3.5:mismatch_max=10.0:mismatch_min=0.0:mismatch_std=2.9286384339694576:mismatch_sum=49.0:name=N1151845:qcovhsp_avg=99.93571428571428:qcovhsp_max=100.0:qcovhsp_min=99.1:qcovhsp_std=0.24053511772118344:qcovhsp_sum=1399.1:qend_avg=132.07142857142858:qend_max=153.0:qend_min=100.0:qend_std=22.93289302328824:qend_sum=1849.0:qstart_avg=1.0714285714285714:qstart_max=2.0:qstart_min=1.0:qstart_std=0.26726124191242434:qstart_sum=15.0:ref_name_counter=RS_GCF_004209755.1_protein.faa_NZ_CP035913.1_5595@PF00015_full_PFAM.423.608--11||RS_GCF_014192225.1_protein.faa_NZ_JACHXS010000006.1_112@PF00015_full_PFAM.423.612--3:scovhsp_avg=71.03571428571429:scovhsp_max=82.7:scovhsp_min=54.1:scovhsp_std=12.121665736184125:scovhsp_sum=994.5000000000001:send_avg=150.35714285714286:send_max=165.0:send_min=112.0:send_std=21.80545853629366:send_sum=2105.0:sstart_avg=19.285714285714285:sstart_max=58.0:sstart_min=13.0:sstart_std=15.98282044729745:sstart_sum=270.0])0.765:0.0234581[&&NHX:Sample_counter=rhizpot1--12||rhizpot2--2||rhizpot3--5||rhiztom1--1||rhiztom2--3||rhiztom3--1:Type_counter=GTDB--18||capture--24:besthit_avg=97.32142857142858:besthit_max=100.0:besthit_min=93.5:besthit_std=2.0131026843115634:besthit_sum=1362.5000000000002:bitscore_avg=224.78571428571428:bitscore_max=268.0:bitscore_min=170.0:bitscore_std=39.16273458556974:bitscore_sum=3147.0:capture_class_counter=c__Alphaproteobacteria--1||c__Gammaproteobacteria--23:capture_domain_counter=d__Bacteria--24:capture_family_counter=f__Burkholderiaceae--12||f__Enterobacteriaceae--1||f__Ga0077523--1||f__Pseudomonadaceae--4||f__Rhizobiaceae--1||f__Rhodocyclaceae--1||f__Thiobacillaceae--4:capture_genus_counter=g__Aquincola--1||g__CAJBIL01--1||g__Duganella--1||g__Ga0077526--1||g__Giesbergeria--1||g__Hydrogenophaga--2||g__Pantoea--1||g__Pseudoduganella--2||g__Pseudomonas_E--4||g__Rhizobium--1||g__Rhodoferax--4||g__Thiobacillus--4||g__Variovorax--1:capture_order_counter=o__Burkholderiales--18||o__Enterobacterales--1||o__Pseudomonadales--4||o__Rhizobiales--1:capture_phylum_counter=p__Proteobacteria--24:capture_species_counter=s__Aquincola tertiaricarbonis--1||s__CAJBIL01 sp903953145--1||s__Duganella alba--1||s__Ga0077526 sp001464765--1||s__Giesbergeria granuli--1||s__Hydrogenophaga sp002840835--2||s__Pantoea agglomerans--1||s__Pseudoduganella lutea--1||s__Pseudoduganella umbonata--1||s__Pseudomonas_E sichuanensis--2||s__Pseudomonas_E sp009391885--2||s__Rhizobium leguminosarum_L--1||s__Rhodoferax sp903886165--1||s__Rhodoferax sp903945325--3||s__Thiobacillus sp001802655--4||s__Variovorax sp001984055--1:evalue_avg=4.366417539818143e-56:evalue_max=6.02e-55:evalue_min=6.42e-93:evalue_std=1.607180029517201e-55:evalue_sum=6.1129845557454004e-55:gapopen_avg=0.07142857142857142:gapopen_max=1.0:gapopen_min=0.0:gapopen_std=0.2672612419124244:gapopen_sum=1.0:gtdb_class_counter=c__Gammaproteobacteria--18:gtdb_domain_counter=d__Bacteria--18:gtdb_family_counter=f__Burkholderiaceae--18:gtdb_genus_counter=g__Pseudoduganella--18:gtdb_order_counter=o__Burkholderiales--18:gtdb_phylum_counter=p__Proteobacteria--18:gtdb_species_counter=s__Pseudoduganella albidiflava--1||s__Pseudoduganella aquatica_A--1||s__Pseudoduganella armeniaca--1||s__Pseudoduganella buxea--2||s__Pseudoduganella dura--1||s__Pseudoduganella ginsengisoli--1||s__Pseudoduganella haloabium--1||s__Pseudoduganella lutea--2||s__Pseudoduganella namucuonensis--1||s__Pseudoduganella plicata--1||s__Pseudoduganella sp001191005--1||s__Pseudoduganella sp001425045--1||s__Pseudoduganella sp001425265--1||s__Pseudoduganella sp003053665--1||s__Pseudoduganella sp009674485--1||s__Pseudoduganella umbonata--1:heptad_counter=MCP-36H--42:lbd_counter=:lca_tree=g__Pseudoduganella:length_avg=132.07142857142858:length_max=153.0:length_min=100.0:length_std=23.080008951185725:length_sum=1849.0:mismatch_avg=3.5:mismatch_max=10.0:mismatch_min=0.0:mismatch_std=2.9286384339694576:mismatch_sum=49.0:name=N1151846:qcovhsp_avg=99.93571428571428:qcovhsp_max=100.0:qcovhsp_min=99.1:qcovhsp_std=0.24053511772118344:qcovhsp_sum=1399.1:qend_avg=132.07142857142858:qend_max=153.0:qend_min=100.0:qend_std=22.93289302328824:qend_sum=1849.0:qstart_avg=1.0714285714285714:qstart_max=2.0:qstart_min=1.0:qstart_std=0.26726124191242434:qstart_sum=15.0:ref_name_counter=RS_GCF_004209755.1_protein.faa_NZ_CP035913.1_5595@PF00015_full_PFAM.423.608--11||RS_GCF_014192225.1_protein.faa_NZ_JACHXS010000006.1_112@PF00015_full_PFAM.423.612--3:scovhsp_avg=71.03571428571429:scovhsp_max=82.7:scovhsp_min=54.1:scovhsp_std=12.121665736184125:scovhsp_sum=994.5000000000001:send_avg=150.35714285714286:send_max=165.0:send_min=112.0:send_std=21.80545853629366:send_sum=2105.0:sstart_avg=19.285714285714285:sstart_max=58.0:sstart_min=13.0:sstart_std=15.98282044729745:sstart_sum=270.0],((67e8c274-8617-426f-b49a-09819063cb94_1@MCPsignal.55.165:0.610083[&&NHX:Sample=rhiztom3:Type=capture:besthit=67.9:bitscore=126.0:capture_class=c__Gammaproteobacteria:capture_domain=d__Bacteria:capture_family=f__Burkholderiaceae:capture_genus=g__Caballeronia:capture_order=o__Burkholderiales:capture_phylum=p__Proteobacteria:capture_species=s__Caballeronia turbans:evalue=3.06e-37:gapopen=0.0:heptad=MCP-36H:length=109.0:mismatch=35.0:qcovhsp=99.1:qend=110.0:qstart=2.0:ref_name=GB_GCA_903828235.1_protein.faa_CAIKLM010000162.1_3@PF00015_full_PFAM.326.531:scovhsp=53.2:send=153.0:sstart=45.0],30a31cf4-6f7e-4ca7-9554-bb3a1fc57fce_2@MCPsignal.313.362:0.0196411[&&NHX:Sample=rhiztom2:Type=capture:capture_class=c__Gammaproteobacteria:capture_domain=d__Bacteria:capture_family=f__Xanthomonadaceae:capture_genus=g__Xanthomonas_A:capture_order=o__Xanthomonadales:capture_phylum=p__Proteobacteria:capture_species=s__Xanthomonas_A sontii:heptad=MCP-36H])0.687:0.0511863[&&NHX:Sample_counter=rhiztom2--1||rhiztom3--1:Type_counter=capture--2:besthit_avg=67.9:besthit_max=67.9:besthit_min=67.9:besthit_std=0:besthit_sum=67.9:bitscore_avg=126.0:bitscore_max=126.0:bitscore_min=126.0:bitscore_std=0:bitscore_sum=126.0:capture_class_counter=c__Gammaproteobacteria--2:capture_domain_counter=d__Bacteria--2:capture_family_counter=f__Burkholderiaceae--1||f__Xanthomonadaceae--1:capture_genus_counter=g__Caballeronia--1||g__Xanthomonas_A--1:capture_order_counter=o__Burkholderiales--1||o__Xanthomonadales--1:capture_phylum_counter=p__Proteobacteria--2:capture_species_counter=s__Caballeronia turbans--1||s__Xanthomonas_A sontii--1:evalue_avg=3.06e-37:evalue_max=3.06e-37:evalue_min=3.06e-37:evalue_std=0:evalue_sum=3.06e-37:gapopen_avg=0.0:gapopen_max=0.0:gapopen_min=0.0:gapopen_std=0:gapopen_sum=0.0:gtdb_class_counter=:gtdb_domain_counter=:gtdb_family_counter=:gtdb_genus_counter=:gtdb_order_counter=:gtdb_phylum_counter=:gtdb_species_counter=:heptad_counter=MCP-36H--2:lbd_counter=:length_avg=109.0:length_max=109.0:length_min=109.0:length_std=0:length_sum=109.0:mismatch_avg=35.0:mismatch_max=35.0:mismatch_min=35.0:mismatch_std=0:mismatch_sum=35.0:name=N1151849:qcovhsp_avg=99.1:qcovhsp_max=99.1:qcovhsp_min=99.1:qcovhsp_std=0:qcovhsp_sum=99.1:qend_avg=110.0:qend_max=110.0:qend_min=110.0:qend_std=0:qend_sum=110.0:qstart_avg=2.0:qstart_max=2.0:qstart_min=2.0:qstart_std=0:qstart_sum=2.0:ref_name_counter=GB_GCA_903828235.1_protein.faa_CAIKLM010000162.1_3@PF00015_full_PFAM.326.531--1:scovhsp_avg=53.2:scovhsp_max=53.2:scovhsp_min=53.2:scovhsp_std=0:scovhsp_sum=53.2:send_avg=153.0:send_max=153.0:send_min=153.0:send_std=0:send_sum=153.0:sstart_avg=45.0:sstart_max=45.0:sstart_min=45.0:sstart_std=0:sstart_sum=45.0],(RS_GCF_009857475.1_protein.faa_NZ_WWCJ01000005.1_281@PF00015_full_PFAM.422.610:0.0238532[&&NHX:Type=GTDB:gtdb_class=c__Gammaproteobacteria:gtdb_domain=d__Bacteria:gtdb_family=f__Burkholderiaceae:gtdb_genus=g__Pseudoduganella:gtdb_order=o__Burkholderiales:gtdb_phylum=p__Proteobacteria:gtdb_species=s__Pseudoduganella guangdongensis:heptad=MCP-36H:species=d__Bacteria_p__Proteobacteria_c__Gammaproteobacteria_o__Burkholderiales_f__Burkholderiaceae_g__Pseudoduganella_s__Pseudoduganella guangdongensis],(6d6bde3f-aa67-46b1-a009-ed95adb39128_6@MCPsignal.109.260:0.0481101[&&NHX:Sample=rhiztom2:Type=capture:besthit=93.4:bitscore=246.0:capture_class=c__Desulfobulbia:capture_domain=d__Bacteria:capture_family=f__Desulfurivibrionaceae:capture_genus=g__BM506:capture_order=o__Desulfobulbales:capture_phylum=p__Desulfobacterota:capture_species=s__BM506 sp002868945:evalue=5.55e-84:gapopen=0.0:heptad=MCP-36H:length=151.0:mismatch=10.0:qcovhsp=100.0:qend=151.0:qstart=1.0:ref_name=RS_GCF_004217275.1_protein.faa_NZ_SHKT01000002.1_466@PF00015_full_PFAM.422.610:scovhsp=80.3:send=165.0:sstart=15.0],((RS_GCF_004217275.1_protein.faa_NZ_SHKT01000002.1_466@PF00015_full_PFAM.422.610:0.00800981[&&NHX:Type=GTDB:gtdb_class=c__Gammaproteobacteria:gtdb_domain=d__Bacteria:gtdb_family=f__Burkholderiaceae:gtdb_genus=g__Pseudoduganella:gtdb_order=o__Burkholderiales:gtdb_phylum=p__Proteobacteria:gtdb_species=s__Pseudoduganella sp004217275:heptad=MCP-36H:species=d__Bacteria_p__Proteobacteria_c__Gammaproteobacteria_o__Burkholderiales_f__Burkholderiaceae_g__Pseudoduganella_s__Pseudoduganella sp004217275],(((83e8eb12-4dc2-47ce-9406-3fbc96d41389_6@MCPsignal.38.190:0.0148118[&&NHX:Sample=rhiztom3:Type=capture:besthit=98.0:bitscore=255.0:capture_class=c__Gammaproteobacteria:capture_domain=d__Bacteria:capture_family=f__Burkholderiaceae:capture_genus=g__Cupriavidus:capture_order=o__Burkholderiales:capture_phylum=p__Proteobacteria:capture_species=s__Cupriavidus sp013361545:evalue=9.31e-88:gapopen=0.0:heptad=MCP-36H:length=152.0:mismatch=3.0:qcovhsp=100.0:qend=152.0:qstart=1.0:ref_name=RS_GCF_009720745.1_protein.faa_NZ_WNKX01000001.1_17@PF00015_full_PFAM.422.611:scovhsp=80.4:send=165.0:sstart=14.0],RS_GCF_009720745.1_protein.faa_NZ_WNKX01000001.1_17@PF00015_full_PFAM.422.611:0.00252784[&&NHX:Type=GTDB:gtdb_class=c__Gammaproteobacteria:gtdb_domain=d__Bacteria:gtdb_family=f__Burkholderiaceae:gtdb_genus=g__Pseudoduganella:gtdb_order=o__Burkholderiales:gtdb_phylum=p__Proteobacteria:gtdb_species=s__Pseudoduganella eburnea:heptad=MCP-36H:species=d__Bacteria_p__Proteobacteria_c__Gammaproteobacteria_o__Burkholderiales_f__Burkholderiaceae_g__Pseudoduganella_s__Pseudoduganella eburnea])0.896:0.00976182[&&NHX:Sample_counter=rhiztom3--1:Type_counter=GTDB--1||capture--1:besthit_avg=98.0:besthit_max=98.0:besthit_min=98.0:besthit_std=0:besthit_sum=98.0:bitscore_avg=255.0:bitscore_max=255.0:bitscore_min=255.0:bitscore_std=0:bitscore_sum=255.0:capture_class_counter=c__Gammaproteobacteria--1:capture_domain_counter=d__Bacteria--1:capture_family_counter=f__Burkholderiaceae--1:capture_genus_counter=g__Cupriavidus--1:capture_order_counter=o__Burkholderiales--1:capture_phylum_counter=p__Proteobacteria--1:capture_species_counter=s__Cupriavidus sp013361545--1:evalue_avg=9.31e-88:evalue_max=9.31e-88:evalue_min=9.31e-88:evalue_std=0:evalue_sum=9.31e-88:gapopen_avg=0.0:gapopen_max=0.0:gapopen_min=0.0:gapopen_std=0:gapopen_sum=0.0:gtdb_class_counter=c__Gammaproteobacteria--1:gtdb_domain_counter=d__Bacteria--1:gtdb_family_counter=f__Burkholderiaceae--1:gtdb_genus_counter=g__Pseudoduganella--1:gtdb_order_counter=o__Burkholderiales--1:gtdb_phylum_counter=p__Proteobacteria--1:gtdb_species_counter=s__Pseudoduganella eburnea--1:heptad_counter=MCP-36H--2:lbd_counter=:lca_tree=s__Pseudoduganella eburnea:length_avg=152.0:length_max=152.0:length_min=152.0:length_std=0:length_sum=152.0:mismatch_avg=3.0:mismatch_max=3.0:mismatch_min=3.0:mismatch_std=0:mismatch_sum=3.0:name=N1151855:qcovhsp_avg=100.0:qcovhsp_max=100.0:qcovhsp_min=100.0:qcovhsp_std=0:qcovhsp_sum=100.0:qend_avg=152.0:qend_max=152.0:qend_min=152.0:qend_std=0:qend_sum=152.0:qstart_avg=1.0:qstart_max=1.0:qstart_min=1.0:qstart_std=0:qstart_sum=1.0:ref_name_counter=RS_GCF_009720745.1_protein.faa_NZ_WNKX01000001.1_17@PF00015_full_PFAM.422.611--1:scovhsp_avg=80.4:scovhsp_max=80.4:scovhsp_min=80.4:scovhsp_std=0:scovhsp_sum=80.4:send_avg=165.0:send_max=165.0:send_min=165.0:send_std=0:send_sum=165.0:sstart_avg=14.0:sstart_max=14.0:sstart_min=14.0:sstart_std=0:sstart_sum=14.0],RS_GCF_001425005.1_protein.faa_NZ_LMDB01000002.1_95@PF00015_full_PFAM.422.610:5e-09[&&NHX:Type=GTDB:gtdb_class=c__Gammaproteobacteria:gtdb_domain=d__Bacteria:gtdb_family=f__Burkholderiaceae:gtdb_genus=g__Pseudoduganella:gtdb_order=o__Burkholderiales:gtdb_phylum=p__Proteobacteria:gtdb_species=s__Pseudoduganella sp001425005:heptad=MCP-36H:species=d__Bacteria_p__Proteobacteria_c__Gammaproteobacteria_o__Burkholderiales_f__Burkholderiaceae_g__Pseudoduganella_s__Pseudoduganella sp001425005])0.749:0.00181038[&&NHX:Sample_counter=rhiztom3--1:Type_counter=GTDB--2||capture--1:besthit_avg=98.0:besthit_max=98.0:besthit_min=98.0:besthit_std=0:besthit_sum=98.0:bitscore_avg=255.0:bitscore_max=255.0:bitscore_min=255.0:bitscore_std=0:bitscore_sum=255.0:capture_class_counter=c__Gammaproteobacteria--1:capture_domain_counter=d__Bacteria--1:capture_family_counter=f__Burkholderiaceae--1:capture_genus_counter=g__Cupriavidus--1:capture_order_counter=o__Burkholderiales--1:capture_phylum_counter=p__Proteobacteria--1:capture_species_counter=s__Cupriavidus sp013361545--1:evalue_avg=9.31e-88:evalue_max=9.31e-88:evalue_min=9.31e-88:evalue_std=0:evalue_sum=9.31e-88:gapopen_avg=0.0:gapopen_max=0.0:gapopen_min=0.0:gapopen_std=0:gapopen_sum=0.0:gtdb_class_counter=c__Gammaproteobacteria--2:gtdb_domain_counter=d__Bacteria--2:gtdb_family_counter=f__Burkholderiaceae--2:gtdb_genus_counter=g__Pseudoduganella--2:gtdb_order_counter=o__Burkholderiales--2:gtdb_phylum_counter=p__Proteobacteria--2:gtdb_species_counter=s__Pseudoduganella eburnea--1||s__Pseudoduganella sp001425005--1:heptad_counter=MCP-36H--3:lbd_counter=:lca_tree=g__Pseudoduganella:length_avg=152.0:length_max=152.0:length_min=152.0:length_std=0:length_sum=152.0:mismatch_avg=3.0:mismatch_max=3.0:mismatch_min=3.0:mismatch_std=0:mismatch_sum=3.0:name=N1151857:qcovhsp_avg=100.0:qcovhsp_max=100.0:qcovhsp_min=100.0:qcovhsp_std=0:qcovhsp_sum=100.0:qend_avg=152.0:qend_max=152.0:qend_min=152.0:qend_std=0:qend_sum=152.0:qstart_avg=1.0:qstart_max=1.0:qstart_min=1.0:qstart_std=0:qstart_sum=1.0:ref_name_counter=RS_GCF_009720745.1_protein.faa_NZ_WNKX01000001.1_17@PF00015_full_PFAM.422.611--1:scovhsp_avg=80.4:scovhsp_max=80.4:scovhsp_min=80.4:scovhsp_std=0:scovhsp_sum=80.4:send_avg=165.0:send_max=165.0:send_min=165.0:send_std=0:send_sum=165.0:sstart_avg=14.0:sstart_max=14.0:sstart_min=14.0:sstart_std=0:sstart_sum=14.0],(RS_GCF_001427305.1_protein.faa_NZ_LMFZ01000003.1_66@PF00015_full_PFAM.422.610:0.0118182[&&NHX:Type=GTDB:gtdb_class=c__Gammaproteobacteria:gtdb_domain=d__Bacteria:gtdb_family=f__Burkholderiaceae:gtdb_genus=g__Pseudoduganella:gtdb_order=o__Burkholderiales:gtdb_phylum=p__Proteobacteria:gtdb_species=s__Pseudoduganella sp001427305:heptad=MCP-36H:species=d__Bacteria_p__Proteobacteria_c__Gammaproteobacteria_o__Burkholderiales_f__Burkholderiaceae_g__Pseudoduganella_s__Pseudoduganella sp001427305],RS_GCF_900113115.1_protein.faa_NZ_FOOF01000012.1_25@PF00015_full_PFAM.422.610:0.0122091[&&NHX:Type=GTDB:gtdb_class=c__Gammaproteobacteria:gtdb_domain=d__Bacteria:gtdb_family=f__Burkholderiaceae:gtdb_genus=g__Pseudoduganella:gtdb_order=o__Burkholderiales:gtdb_phylum=p__Proteobacteria:gtdb_species=s__Pseudoduganella sp900113115:heptad=MCP-36H:species=d__Bacteria_p__Proteobacteria_c__Gammaproteobacteria_o__Burkholderiales_f__Burkholderiaceae_g__Pseudoduganella_s__Pseudoduganella sp900113115])0.748:0.00251072[&&NHX:Sample_counter=:Type_counter=GTDB--2:capture_class_counter=:capture_domain_counter=:capture_family_counter=:capture_genus_counter=:capture_order_counter=:capture_phylum_counter=:capture_species_counter=:evoltype=D:gtdb_class_counter=c__Gammaproteobacteria--2:gtdb_domain_counter=d__Bacteria--2:gtdb_family_counter=f__Burkholderiaceae--2:gtdb_genus_counter=g__Pseudoduganella--2:gtdb_order_counter=o__Burkholderiales--2:gtdb_phylum_counter=p__Proteobacteria--2:gtdb_species_counter=s__Pseudoduganella sp001427305--1||s__Pseudoduganella sp900113115--1:heptad_counter=MCP-36H--2:lbd_counter=:lca=d__Bacteria:lca_tree=g__Pseudoduganella:name=N1151860:ref_name_counter=])0.846:0.00757241[&&NHX:Sample_counter=rhiztom3--1:Type_counter=GTDB--4||capture--1:besthit_avg=98.0:besthit_max=98.0:besthit_min=98.0:besthit_std=0:besthit_sum=98.0:bitscore_avg=255.0:bitscore_max=255.0:bitscore_min=255.0:bitscore_std=0:bitscore_sum=255.0:capture_class_counter=c__Gammaproteobacteria--1:capture_domain_counter=d__Bacteria--1:capture_family_counter=f__Burkholderiaceae--1:capture_genus_counter=g__Cupriavidus--1:capture_order_counter=o__Burkholderiales--1:capture_phylum_counter=p__Proteobacteria--1:capture_species_counter=s__Cupriavidus sp013361545--1:evalue_avg=9.31e-88:evalue_max=9.31e-88:evalue_min=9.31e-88:evalue_std=0:evalue_sum=9.31e-88:gapopen_avg=0.0:gapopen_max=0.0:gapopen_min=0.0:gapopen_std=0:gapopen_sum=0.0:gtdb_class_counter=c__Gammaproteobacteria--4:gtdb_domain_counter=d__Bacteria--4:gtdb_family_counter=f__Burkholderiaceae--4:gtdb_genus_counter=g__Pseudoduganella--4:gtdb_order_counter=o__Burkholderiales--4:gtdb_phylum_counter=p__Proteobacteria--4:gtdb_species_counter=s__Pseudoduganella eburnea--1||s__Pseudoduganella sp001425005--1||s__Pseudoduganella sp001427305--1||s__Pseudoduganella sp900113115--1:heptad_counter=MCP-36H--5:lbd_counter=:lca_tree=g__Pseudoduganella:length_avg=152.0:length_max=152.0:length_min=152.0:length_std=0:length_sum=152.0:mismatch_avg=3.0:mismatch_max=3.0:mismatch_min=3.0:mismatch_std=0:mismatch_sum=3.0:name=N1151861:qcovhsp_avg=100.0:qcovhsp_max=100.0:qcovhsp_min=100.0:qcovhsp_std=0:qcovhsp_sum=100.0:qend_avg=152.0:qend_max=152.0:qend_min=152.0:qend_std=0:qend_sum=152.0:qstart_avg=1.0:qstart_max=1.0:qstart_min=1.0:qstart_std=0:qstart_sum=1.0:ref_name_counter=RS_GCF_009720745.1_protein.faa_NZ_WNKX01000001.1_17@PF00015_full_PFAM.422.611--1:scovhsp_avg=80.4:scovhsp_max=80.4:scovhsp_min=80.4:scovhsp_std=0:scovhsp_sum=80.4:send_avg=165.0:send_max=165.0:send_min=165.0:send_std=0:send_sum=165.0:sstart_avg=14.0:sstart_max=14.0:sstart_min=14.0:sstart_std=0:sstart_sum=14.0])0.805:0.00734076[&&NHX:Sample_counter=rhiztom3--1:Type_counter=GTDB--5||capture--1:besthit_avg=98.0:besthit_max=98.0:besthit_min=98.0:besthit_std=0:besthit_sum=98.0:bitscore_avg=255.0:bitscore_max=255.0:bitscore_min=255.0:bitscore_std=0:bitscore_sum=255.0:capture_class_counter=c__Gammaproteobacteria--1:capture_domain_counter=d__Bacteria--1:capture_family_counter=f__Burkholderiaceae--1:capture_genus_counter=g__Cupriavidus--1:capture_order_counter=o__Burkholderiales--1:capture_phylum_counter=p__Proteobacteria--1:capture_species_counter=s__Cupriavidus sp013361545--1:evalue_avg=9.31e-88:evalue_max=9.31e-88:evalue_min=9.31e-88:evalue_std=0:evalue_sum=9.31e-88:gapopen_avg=0.0:gapopen_max=0.0:gapopen_min=0.0:gapopen_std=0:gapopen_sum=0.0:gtdb_class_counter=c__Gammaproteobacteria--5:gtdb_domain_counter=d__Bacteria--5:gtdb_family_counter=f__Burkholderiaceae--5:gtdb_genus_counter=g__Pseudoduganella--5:gtdb_order_counter=o__Burkholderiales--5:gtdb_phylum_counter=p__Proteobacteria--5:gtdb_species_counter=s__Pseudoduganella eburnea--1||s__Pseudoduganella sp001425005--1||s__Pseudoduganella sp001427305--1||s__Pseudoduganella sp004217275--1||s__Pseudoduganella sp900113115--1:heptad_counter=MCP-36H--6:lbd_counter=:lca_tree=g__Pseudoduganella:length_avg=152.0:length_max=152.0:length_min=152.0:length_std=0:length_sum=152.0:mismatch_avg=3.0:mismatch_max=3.0:mismatch_min=3.0:mismatch_std=0:mismatch_sum=3.0:name=N1151862:qcovhsp_avg=100.0:qcovhsp_max=100.0:qcovhsp_min=100.0:qcovhsp_std=0:qcovhsp_sum=100.0:qend_avg=152.0:qend_max=152.0:qend_min=152.0:qend_std=0:qend_sum=152.0:qstart_avg=1.0:qstart_max=1.0:qstart_min=1.0:qstart_std=0:qstart_sum=1.0:ref_name_counter=RS_GCF_009720745.1_protein.faa_NZ_WNKX01000001.1_17@PF00015_full_PFAM.422.611--1:scovhsp_avg=80.4:scovhsp_max=80.4:scovhsp_min=80.4:scovhsp_std=0:scovhsp_sum=80.4:send_avg=165.0:send_max=165.0:send_min=165.0:send_std=0:send_sum=165.0:sstart_avg=14.0:sstart_max=14.0:sstart_min=14.0:sstart_std=0:sstart_sum=14.0],RS_GCF_000425385.1_protein.faa_NZ_KE384357.1_132@PF00015_full_PFAM.424.610:0.0169489[&&NHX:Type=GTDB:gtdb_class=c__Gammaproteobacteria:gtdb_domain=d__Bacteria:gtdb_family=f__Burkholderiaceae:gtdb_genus=g__Pseudoduganella:gtdb_order=o__Burkholderiales:gtdb_phylum=p__Proteobacteria:gtdb_species=s__Pseudoduganella violaceinigra:heptad=MCP-36H:species=d__Bacteria_p__Proteobacteria_c__Gammaproteobacteria_o__Burkholderiales_f__Burkholderiaceae_g__Pseudoduganella_s__Pseudoduganella violaceinigra])0.462:0.0134544[&&NHX:Sample_counter=rhiztom3--1:Type_counter=GTDB--6||capture--1:besthit_avg=98.0:besthit_max=98.0:besthit_min=98.0:besthit_std=0:besthit_sum=98.0:bitscore_avg=255.0:bitscore_max=255.0:bitscore_min=255.0:bitscore_std=0:bitscore_sum=255.0:capture_class_counter=c__Gammaproteobacteria--1:capture_domain_counter=d__Bacteria--1:capture_family_counter=f__Burkholderiaceae--1:capture_genus_counter=g__Cupriavidus--1:capture_order_counter=o__Burkholderiales--1:capture_phylum_counter=p__Proteobacteria--1:capture_species_counter=s__Cupriavidus sp013361545--1:evalue_avg=9.31e-88:evalue_max=9.31e-88:evalue_min=9.31e-88:evalue_std=0:evalue_sum=9.31e-88:gapopen_avg=0.0:gapopen_max=0.0:gapopen_min=0.0:gapopen_std=0:gapopen_sum=0.0:gtdb_class_counter=c__Gammaproteobacteria--6:gtdb_domain_counter=d__Bacteria--6:gtdb_family_counter=f__Burkholderiaceae--6:gtdb_genus_counter=g__Pseudoduganella--6:gtdb_order_counter=o__Burkholderiales--6:gtdb_phylum_counter=p__Proteobacteria--6:gtdb_species_counter=s__Pseudoduganella eburnea--1||s__Pseudoduganella sp001425005--1||s__Pseudoduganella sp001427305--1||s__Pseudoduganella sp004217275--1||s__Pseudoduganella sp900113115--1||s__Pseudoduganella violaceinigra--1:heptad_counter=MCP-36H--7:lbd_counter=:lca_tree=g__Pseudoduganella:length_avg=152.0:length_max=152.0:length_min=152.0:length_std=0:length_sum=152.0:mismatch_avg=3.0:mismatch_max=3.0:mismatch_min=3.0:mismatch_std=0:mismatch_sum=3.0:name=N1151864:qcovhsp_avg=100.0:qcovhsp_max=100.0:qcovhsp_min=100.0:qcovhsp_std=0:qcovhsp_sum=100.0:qend_avg=152.0:qend_max=152.0:qend_min=152.0:qend_std=0:qend_sum=152.0:qstart_avg=1.0:qstart_max=1.0:qstart_min=1.0:qstart_std=0:qstart_sum=1.0:ref_name_counter=RS_GCF_009720745.1_protein.faa_NZ_WNKX01000001.1_17@PF00015_full_PFAM.422.611--1:scovhsp_avg=80.4:scovhsp_max=80.4:scovhsp_min=80.4:scovhsp_std=0:scovhsp_sum=80.4:send_avg=165.0:send_max=165.0:send_min=165.0:send_std=0:send_sum=165.0:sstart_avg=14.0:sstart_max=14.0:sstart_min=14.0:sstart_std=0:sstart_sum=14.0])0:5e-09[&&NHX:Sample_counter=rhiztom2--1||rhiztom3--1:Type_counter=GTDB--6||capture--2:besthit_avg=95.7:besthit_max=98.0:besthit_min=93.4:besthit_std=3.2526911934581144:besthit_sum=191.4:bitscore_avg=250.5:bitscore_max=255.0:bitscore_min=246.0:bitscore_std=6.363961030678928:bitscore_sum=501.0:capture_class_counter=c__Desulfobulbia--1||c__Gammaproteobacteria--1:capture_domain_counter=d__Bacteria--2:capture_family_counter=f__Burkholderiaceae--1||f__Desulfurivibrionaceae--1:capture_genus_counter=g__BM506--1||g__Cupriavidus--1:capture_order_counter=o__Burkholderiales--1||o__Desulfobulbales--1:capture_phylum_counter=p__Desulfobacterota--1||p__Proteobacteria--1:capture_species_counter=s__BM506 sp002868945--1||s__Cupriavidus sp013361545--1:evalue_avg=2.7754654999999997e-84:evalue_max=5.55e-84:evalue_min=9.31e-88:evalue_std=3.923784319172054e-84:evalue_sum=5.5509309999999995e-84:gapopen_avg=0.0:gapopen_max=0.0:gapopen_min=0.0:gapopen_std=0.0:gapopen_sum=0.0:gtdb_class_counter=c__Gammaproteobacteria--6:gtdb_domain_counter=d__Bacteria--6:gtdb_family_counter=f__Burkholderiaceae--6:gtdb_genus_counter=g__Pseudoduganella--6:gtdb_order_counter=o__Burkholderiales--6:gtdb_phylum_counter=p__Proteobacteria--6:gtdb_species_counter=s__Pseudoduganella eburnea--1||s__Pseudoduganella sp001425005--1||s__Pseudoduganella sp001427305--1||s__Pseudoduganella sp004217275--1||s__Pseudoduganella sp900113115--1||s__Pseudoduganella violaceinigra--1:heptad_counter=MCP-36H--8:lbd_counter=:lca_tree=g__Pseudoduganella:length_avg=151.5:length_max=152.0:length_min=151.0:length_std=0.7071067811865476:length_sum=303.0:mismatch_avg=6.5:mismatch_max=10.0:mismatch_min=3.0:mismatch_std=4.949747468305833:mismatch_sum=13.0:name=N1151865:qcovhsp_avg=100.0:qcovhsp_max=100.0:qcovhsp_min=100.0:qcovhsp_std=0.0:qcovhsp_sum=200.0:qend_avg=151.5:qend_max=152.0:qend_min=151.0:qend_std=0.7071067811865476:qend_sum=303.0:qstart_avg=1.0:qstart_max=1.0:qstart_min=1.0:qstart_std=0.0:qstart_sum=2.0:ref_name_counter=RS_GCF_004217275.1_protein.faa_NZ_SHKT01000002.1_466@PF00015_full_PFAM.422.610--1||RS_GCF_009720745.1_protein.faa_NZ_WNKX01000001.1_17@PF00015_full_PFAM.422.611--1:scovhsp_avg=80.35:scovhsp_max=80.4:scovhsp_min=80.3:scovhsp_std=0.07071067811866079:scovhsp_sum=160.7:send_avg=165.0:send_max=165.0:send_min=165.0:send_std=0.0:send_sum=330.0:sstart_avg=14.5:sstart_max=15.0:sstart_min=14.0:sstart_std=0.7071067811865476:sstart_sum=29.0])0.586:0.0530918[&&NHX:Sample_counter=rhiztom2--1||rhiztom3--1:Type_counter=GTDB--7||capture--2:besthit_avg=95.7:besthit_max=98.0:besthit_min=93.4:besthit_std=3.2526911934581144:besthit_sum=191.4:bitscore_avg=250.5:bitscore_max=255.0:bitscore_min=246.0:bitscore_std=6.363961030678928:bitscore_sum=501.0:capture_class_counter=c__Desulfobulbia--1||c__Gammaproteobacteria--1:capture_domain_counter=d__Bacteria--2:capture_family_counter=f__Burkholderiaceae--1||f__Desulfurivibrionaceae--1:capture_genus_counter=g__BM506--1||g__Cupriavidus--1:capture_order_counter=o__Burkholderiales--1||o__Desulfobulbales--1:capture_phylum_counter=p__Desulfobacterota--1||p__Proteobacteria--1:capture_species_counter=s__BM506 sp002868945--1||s__Cupriavidus sp013361545--1:evalue_avg=2.7754654999999997e-84:evalue_max=5.55e-84:evalue_min=9.31e-88:evalue_std=3.923784319172054e-84:evalue_sum=5.5509309999999995e-84:gapopen_avg=0.0:gapopen_max=0.0:gapopen_min=0.0:gapopen_std=0.0:gapopen_sum=0.0:gtdb_class_counter=c__Gammaproteobacteria--7:gtdb_domain_counter=d__Bacteria--7:gtdb_family_counter=f__Burkholderiaceae--7:gtdb_genus_counter=g__Pseudoduganella--7:gtdb_order_counter=o__Burkholderiales--7:gtdb_phylum_counter=p__Proteobacteria--7:gtdb_species_counter=s__Pseudoduganella eburnea--1||s__Pseudoduganella guangdongensis--1||s__Pseudoduganella sp001425005--1||s__Pseudoduganella sp001427305--1||s__Pseudoduganella sp004217275--1||s__Pseudoduganella sp900113115--1||s__Pseudoduganella violaceinigra--1:heptad_counter=MCP-36H--9:lbd_counter=:lca_tree=g__Pseudoduganella:length_avg=151.5:length_max=152.0:length_min=151.0:length_std=0.7071067811865476:length_sum=303.0:mismatch_avg=6.5:mismatch_max=10.0:mismatch_min=3.0:mismatch_std=4.949747468305833:mismatch_sum=13.0:name=N1151866:qcovhsp_avg=100.0:qcovhsp_max=100.0:qcovhsp_min=100.0:qcovhsp_std=0.0:qcovhsp_sum=200.0:qend_avg=151.5:qend_max=152.0:qend_min=151.0:qend_std=0.7071067811865476:qend_sum=303.0:qstart_avg=1.0:qstart_max=1.0:qstart_min=1.0:qstart_std=0.0:qstart_sum=2.0:ref_name_counter=RS_GCF_004217275.1_protein.faa_NZ_SHKT01000002.1_466@PF00015_full_PFAM.422.610--1||RS_GCF_009720745.1_protein.faa_NZ_WNKX01000001.1_17@PF00015_full_PFAM.422.611--1:scovhsp_avg=80.35:scovhsp_max=80.4:scovhsp_min=80.3:scovhsp_std=0.07071067811866079:scovhsp_sum=160.7:send_avg=165.0:send_max=165.0:send_min=165.0:send_std=0.0:send_sum=330.0:sstart_avg=14.5:sstart_max=15.0:sstart_min=14.0:sstart_std=0.7071067811865476:sstart_sum=29.0])0.843:0.104279[&&NHX:Sample_counter=rhiztom2--2||rhiztom3--2:Type_counter=GTDB--7||capture--4:besthit_avg=86.43333333333334:besthit_max=98.0:besthit_min=67.9:besthit_std=16.214294105305147:besthit_sum=259.3:bitscore_avg=209.0:bitscore_max=255.0:bitscore_min=126.0:bitscore_std=72.02083032012335:bitscore_sum=627.0:capture_class_counter=c__Desulfobulbia--1||c__Gammaproteobacteria--3:capture_domain_counter=d__Bacteria--4:capture_family_counter=f__Burkholderiaceae--2||f__Desulfurivibrionaceae--1||f__Xanthomonadaceae--1:capture_genus_counter=g__BM506--1||g__Caballeronia--1||g__Cupriavidus--1||g__Xanthomonas_A--1:capture_order_counter=o__Burkholderiales--2||o__Desulfobulbales--1||o__Xanthomonadales--1:capture_phylum_counter=p__Desulfobacterota--1||p__Proteobacteria--3:capture_species_counter=s__BM506 sp002868945--1||s__Caballeronia turbans--1||s__Cupriavidus sp013361545--1||s__Xanthomonas_A sontii--1:evalue_avg=1.02e-37:evalue_max=3.06e-37:evalue_min=9.31e-88:evalue_std=1.7666918237202548e-37:evalue_sum=3.06e-37:gapopen_avg=0.0:gapopen_max=0.0:gapopen_min=0.0:gapopen_std=0.0:gapopen_sum=0.0:gtdb_class_counter=c__Gammaproteobacteria--7:gtdb_domain_counter=d__Bacteria--7:gtdb_family_counter=f__Burkholderiaceae--7:gtdb_genus_counter=g__Pseudoduganella--7:gtdb_order_counter=o__Burkholderiales--7:gtdb_phylum_counter=p__Proteobacteria--7:gtdb_species_counter=s__Pseudoduganella eburnea--1||s__Pseudoduganella guangdongensis--1||s__Pseudoduganella sp001425005--1||s__Pseudoduganella sp001427305--1||s__Pseudoduganella sp004217275--1||s__Pseudoduganella sp900113115--1||s__Pseudoduganella violaceinigra--1:heptad_counter=MCP-36H--11:lbd_counter=:lca_tree=g__Pseudoduganella:length_avg=137.33333333333334:length_max=152.0:length_min=109.0:length_std=24.542480178933285:length_sum=412.0:mismatch_avg=16.0:mismatch_max=35.0:mismatch_min=3.0:mismatch_std=16.822603841260722:mismatch_sum=48.0:name=N1151867:qcovhsp_avg=99.7:qcovhsp_max=100.0:qcovhsp_min=99.1:qcovhsp_std=0.5196152422706665:qcovhsp_sum=299.1:qend_avg=137.66666666666666:qend_max=152.0:qend_min=110.0:qend_std=23.96525262402492:qend_sum=413.0:qstart_avg=1.3333333333333333:qstart_max=2.0:qstart_min=1.0:qstart_std=0.5773502691896257:qstart_sum=4.0:ref_name_counter=GB_GCA_903828235.1_protein.faa_CAIKLM010000162.1_3@PF00015_full_PFAM.326.531--1||RS_GCF_004217275.1_protein.faa_NZ_SHKT01000002.1_466@PF00015_full_PFAM.422.610--1||RS_GCF_009720745.1_protein.faa_NZ_WNKX01000001.1_17@PF00015_full_PFAM.422.611--1:scovhsp_avg=71.3:scovhsp_max=80.4:scovhsp_min=53.2:scovhsp_std=15.675139552807815:scovhsp_sum=213.9:send_avg=161.0:send_max=165.0:send_min=153.0:send_std=6.928203230275509:send_sum=483.0:sstart_avg=24.666666666666668:sstart_max=45.0:sstart_min=14.0:sstart_std=17.61628034896508:sstart_sum=74.0])0.998:0.09313[&&NHX:Sample_counter=rhizpot1--12||rhizpot2--2||rhizpot3--5||rhiztom1--1||rhiztom2--5||rhiztom3--3:Type_counter=GTDB--25||capture--28:besthit_avg=95.4:besthit_max=100.0:besthit_min=67.9:besthit_std=7.379786582280005:besthit_sum=1621.8000000000002:bitscore_avg=222.0:bitscore_max=268.0:bitscore_min=126.0:bitscore_std=43.965895873961216:bitscore_sum=3774.0:capture_class_counter=c__Alphaproteobacteria--1||c__Desulfobulbia--1||c__Gammaproteobacteria--26:capture_domain_counter=d__Bacteria--28:capture_family_counter=f__Burkholderiaceae--14||f__Desulfurivibrionaceae--1||f__Enterobacteriaceae--1||f__Ga0077523--1||f__Pseudomonadaceae--4||f__Rhizobiaceae--1||f__Rhodocyclaceae--1||f__Thiobacillaceae--4||f__Xanthomonadaceae--1:capture_genus_counter=g__Aquincola--1||g__BM506--1||g__CAJBIL01--1||g__Caballeronia--1||g__Cupriavidus--1||g__Duganella--1||g__Ga0077526--1||g__Giesbergeria--1||g__Hydrogenophaga--2||g__Pantoea--1||g__Pseudoduganella--2||g__Pseudomonas_E--4||g__Rhizobium--1||g__Rhodoferax--4||g__Thiobacillus--4||g__Variovorax--1||g__Xanthomonas_A--1:capture_order_counter=o__Burkholderiales--20||o__Desulfobulbales--1||o__Enterobacterales--1||o__Pseudomonadales--4||o__Rhizobiales--1||o__Xanthomonadales--1:capture_phylum_counter=p__Desulfobacterota--1||p__Proteobacteria--27:capture_species_counter=s__Aquincola tertiaricarbonis--1||s__BM506 sp002868945--1||s__CAJBIL01 sp903953145--1||s__Caballeronia turbans--1||s__Cupriavidus sp013361545--1||s__Duganella alba--1||s__Ga0077526 sp001464765--1||s__Giesbergeria granuli--1||s__Hydrogenophaga sp002840835--2||s__Pantoea agglomerans--1||s__Pseudoduganella lutea--1||s__Pseudoduganella umbonata--1||s__Pseudomonas_E sichuanensis--2||s__Pseudomonas_E sp009391885--2||s__Rhizobium leguminosarum_L--1||s__Rhodoferax sp903886165--1||s__Rhodoferax sp903945325--3||s__Thiobacillus sp001802655--4||s__Variovorax sp001984055--1||s__Xanthomonas_A sontii--1:evalue_avg=1.8e-38:evalue_max=3.06e-37:evalue_min=6.42e-93:evalue_std=7.42159012611179e-38:evalue_sum=3.06e-37:gapopen_avg=0.058823529411764705:gapopen_max=1.0:gapopen_min=0.0:gapopen_std=0.242535625036333:gapopen_sum=1.0:gtdb_class_counter=c__Gammaproteobacteria--25:gtdb_domain_counter=d__Bacteria--25:gtdb_family_counter=f__Burkholderiaceae--25:gtdb_genus_counter=g__Pseudoduganella--25:gtdb_order_counter=o__Burkholderiales--25:gtdb_phylum_counter=p__Proteobacteria--25:gtdb_species_counter=s__Pseudoduganella albidiflava--1||s__Pseudoduganella aquatica_A--1||s__Pseudoduganella armeniaca--1||s__Pseudoduganella buxea--2||s__Pseudoduganella dura--1||s__Pseudoduganella eburnea--1||s__Pseudoduganella ginsengisoli--1||s__Pseudoduganella guangdongensis--1||s__Pseudoduganella haloabium--1||s__Pseudoduganella lutea--2||s__Pseudoduganella namucuonensis--1||s__Pseudoduganella plicata--1||s__Pseudoduganella sp001191005--1||s__Pseudoduganella sp001425005--1||s__Pseudoduganella sp001425045--1||s__Pseudoduganella sp001425265--1||s__Pseudoduganella sp001427305--1||s__Pseudoduganella sp003053665--1||s__Pseudoduganella sp004217275--1||s__Pseudoduganella sp009674485--1||s__Pseudoduganella sp900113115--1||s__Pseudoduganella umbonata--1||s__Pseudoduganella violaceinigra--1:heptad_counter=MCP-36H--53:lbd_counter=:lca_tree=g__Pseudoduganella:length_avg=133.0:length_max=153.0:length_min=100.0:length_std=22.635701888830397:length_sum=2261.0:mismatch_avg=5.705882352941177:mismatch_max=35.0:mismatch_min=0.0:mismatch_std=8.15294966470995:mismatch_sum=97.0:name=N1151868:qcovhsp_avg=99.89411764705882:qcovhsp_max=100.0:qcovhsp_min=99.1:qcovhsp_std=0.29889502386978406:qcovhsp_sum=1698.2:qend_avg=133.05882352941177:qend_max=153.0:qend_min=100.0:qend_std=22.448470405116954:qend_sum=2262.0:qstart_avg=1.1176470588235294:qstart_max=2.0:qstart_min=1.0:qstart_std=0.3321055820775357:qstart_sum=19.0:ref_name_counter=GB_GCA_903828235.1_protein.faa_CAIKLM010000162.1_3@PF00015_full_PFAM.326.531--1||RS_GCF_004209755.1_protein.faa_NZ_CP035913.1_5595@PF00015_full_PFAM.423.608--11||RS_GCF_004217275.1_protein.faa_NZ_SHKT01000002.1_466@PF00015_full_PFAM.422.610--1||RS_GCF_009720745.1_protein.faa_NZ_WNKX01000001.1_17@PF00015_full_PFAM.422.611--1||RS_GCF_014192225.1_protein.faa_NZ_JACHXS010000006.1_112@PF00015_full_PFAM.423.612--3:scovhsp_avg=71.08235294117648:scovhsp_max=82.7:scovhsp_min=53.2:scovhsp_std=12.251899612617102:scovhsp_sum=1208.4:send_avg=152.23529411764707:send_max=165.0:send_min=112.0:send_std=20.243917023900988:send_sum=2588.0:sstart_avg=20.235294117647058:sstart_max=58.0:sstart_min=13.0:sstart_std=15.837177036031017:sstart_sum=344.0],((RS_GCF_000282135.1_protein.faa_NZ_AKJW01000111.1_13@PF00015_full_PFAM.321.506:0.0367062[&&NHX:Type=GTDB:gtdb_class=c__Gammaproteobacteria:gtdb_domain=d__Bacteria:gtdb_family=f__Burkholderiaceae:gtdb_genus=g__Herbaspirillum:gtdb_order=o__Burkholderiales:gtdb_phylum=p__Proteobacteria:gtdb_species=s__Herbaspirillum sp000282135:heptad=MCP-36H:species=d__Bacteria_p__Proteobacteria_c__Gammaproteobacteria_o__Burkholderiales_f__Burkholderiaceae_g__Herbaspirillum_s__Herbaspirillum sp000282135],e7a78944-c741-48e7-b7b2-5f7a68bb104d_6@MCPsignal.23.59:5e-09[&&NHX:Sample=rhizpot3:Type=capture:besthit=97.2:bitscore=64.7:capture_class=c__Gammaproteobacteria:capture_domain=d__Bacteria:capture_family=f__Burkholderiaceae:capture_genus=g__Paucimonas:capture_order=o__Burkholderiales:capture_phylum=p__Proteobacteria:capture_species=s__Paucimonas sp003537575:evalue=3.84e-16:gapopen=0.0:heptad=MCP-36H:length=36.0:mismatch=1.0:qcovhsp=100.0:qend=36.0:qstart=1.0:ref_name=GB_GCA_009830035.1_protein.faa_SZZY01000002.1_215@PF00015_full_PFAM.1.43:scovhsp=85.7:send=41.0:sstart=6.0])0.923:0.20622[&&NHX:Sample_counter=rhizpot3--1:Type_counter=GTDB--1||capture--1:besthit_avg=97.2:besthit_max=97.2:besthit_min=97.2:besthit_std=0:besthit_sum=97.2:bitscore_avg=64.7:bitscore_max=64.7:bitscore_min=64.7:bitscore_std=0:bitscore_sum=64.7:capture_class_counter=c__Gammaproteobacteria--1:capture_domain_counter=d__Bacteria--1:capture_family_counter=f__Burkholderiaceae--1:capture_genus_counter=g__Paucimonas--1:capture_order_counter=o__Burkholderiales--1:capture_phylum_counter=p__Proteobacteria--1:capture_species_counter=s__Paucimonas sp003537575--1:evalue_avg=3.84e-16:evalue_max=3.84e-16:evalue_min=3.84e-16:evalue_std=0:evalue_sum=3.84e-16:gapopen_avg=0.0:gapopen_max=0.0:gapopen_min=0.0:gapopen_std=0:gapopen_sum=0.0:gtdb_class_counter=c__Gammaproteobacteria--1:gtdb_domain_counter=d__Bacteria--1:gtdb_family_counter=f__Burkholderiaceae--1:gtdb_genus_counter=g__Herbaspirillum--1:gtdb_order_counter=o__Burkholderiales--1:gtdb_phylum_counter=p__Proteobacteria--1:gtdb_species_counter=s__Herbaspirillum sp000282135--1:heptad_counter=MCP-36H--2:lbd_counter=:lca_tree=s__Herbaspirillum sp000282135:length_avg=36.0:length_max=36.0:length_min=36.0:length_std=0:length_sum=36.0:mismatch_avg=1.0:mismatch_max=1.0:mismatch_min=1.0:mismatch_std=0:mismatch_sum=1.0:name=N1151871:qcovhsp_avg=100.0:qcovhsp_max=100.0:qcovhsp_min=100.0:qcovhsp_std=0:qcovhsp_sum=100.0:qend_avg=36.0:qend_max=36.0:qend_min=36.0:qend_std=0:qend_sum=36.0:qstart_avg=1.0:qstart_max=1.0:qstart_min=1.0:qstart_std=0:qstart_sum=1.0:ref_name_counter=GB_GCA_009830035.1_protein.faa_SZZY01000002.1_215@PF00015_full_PFAM.1.43--1:scovhsp_avg=85.7:scovhsp_max=85.7:scovhsp_min=85.7:scovhsp_std=0:scovhsp_sum=85.7:send_avg=41.0:send_max=41.0:send_min=41.0:send_std=0:send_sum=41.0:sstart_avg=6.0:sstart_max=6.0:sstart_min=6.0:sstart_std=0:sstart_sum=6.0],(RS_GCF_014636315.1_protein.faa_NZ_BMED01000002.1_873@PF00015_full_PFAM.327.517:0.062195[&&NHX:Type=GTDB:gtdb_class=c__Gammaproteobacteria:gtdb_domain=d__Bacteria:gtdb_family=f__Burkholderiaceae:gtdb_genus=g__Undibacterium:gtdb_order=o__Burkholderiales:gtdb_phylum=p__Proteobacteria:gtdb_species=s__Undibacterium terreum:heptad=MCP-36H:species=d__Bacteria_p__Proteobacteria_c__Gammaproteobacteria_o__Burkholderiales_f__Burkholderiaceae_g__Undibacterium_s__Undibacterium terreum],a5eb31b9-cff4-4c81-b7c8-3b7623521dce_2@MCPsignal.22.66:0.1594[&&NHX:Sample=rhiztom2:Type=capture:capture_class=c__Gammaproteobacteria:capture_domain=d__Bacteria:capture_family=f__Xanthomonadaceae:capture_genus=g__Xanthomonas_A:capture_order=o__Xanthomonadales:capture_phylum=p__Proteobacteria:capture_species=s__Xanthomonas_A sontii:heptad=MCP-36H])0.828:0.096352[&&NHX:Sample_counter=rhiztom2--1:Type_counter=GTDB--1||capture--1:capture_class_counter=c__Gammaproteobacteria--1:capture_domain_counter=d__Bacteria--1:capture_family_counter=f__Xanthomonadaceae--1:capture_genus_counter=g__Xanthomonas_A--1:capture_order_counter=o__Xanthomonadales--1:capture_phylum_counter=p__Proteobacteria--1:capture_species_counter=s__Xanthomonas_A sontii--1:gtdb_class_counter=c__Gammaproteobacteria--1:gtdb_domain_counter=d__Bacteria--1:gtdb_family_counter=f__Burkholderiaceae--1:gtdb_genus_counter=g__Undibacterium--1:gtdb_order_counter=o__Burkholderiales--1:gtdb_phylum_counter=p__Proteobacteria--1:gtdb_species_counter=s__Undibacterium terreum--1:heptad_counter=MCP-36H--2:lbd_counter=:lca_tree=s__Undibacterium terreum:name=N1151874:ref_name_counter=])0.607:0.0489346[&&NHX:Sample_counter=rhizpot3--1||rhiztom2--1:Type_counter=GTDB--2||capture--2:besthit_avg=97.2:besthit_max=97.2:besthit_min=97.2:besthit_std=0:besthit_sum=97.2:bitscore_avg=64.7:bitscore_max=64.7:bitscore_min=64.7:bitscore_std=0:bitscore_sum=64.7:capture_class_counter=c__Gammaproteobacteria--2:capture_domain_counter=d__Bacteria--2:capture_family_counter=f__Burkholderiaceae--1||f__Xanthomonadaceae--1:capture_genus_counter=g__Paucimonas--1||g__Xanthomonas_A--1:capture_order_counter=o__Burkholderiales--1||o__Xanthomonadales--1:capture_phylum_counter=p__Proteobacteria--2:capture_species_counter=s__Paucimonas sp003537575--1||s__Xanthomonas_A sontii--1:evalue_avg=3.84e-16:evalue_max=3.84e-16:evalue_min=3.84e-16:evalue_std=0:evalue_sum=3.84e-16:gapopen_avg=0.0:gapopen_max=0.0:gapopen_min=0.0:gapopen_std=0:gapopen_sum=0.0:gtdb_class_counter=c__Gammaproteobacteria--2:gtdb_domain_counter=d__Bacteria--2:gtdb_family_counter=f__Burkholderiaceae--2:gtdb_genus_counter=g__Herbaspirillum--1||g__Undibacterium--1:gtdb_order_counter=o__Burkholderiales--2:gtdb_phylum_counter=p__Proteobacteria--2:gtdb_species_counter=s__Herbaspirillum sp000282135--1||s__Undibacterium terreum--1:heptad_counter=MCP-36H--4:lbd_counter=:lca_tree=f__Burkholderiaceae:length_avg=36.0:length_max=36.0:length_min=36.0:length_std=0:length_sum=36.0:mismatch_avg=1.0:mismatch_max=1.0:mismatch_min=1.0:mismatch_std=0:mismatch_sum=1.0:name=N1151875:qcovhsp_avg=100.0:qcovhsp_max=100.0:qcovhsp_min=100.0:qcovhsp_std=0:qcovhsp_sum=100.0:qend_avg=36.0:qend_max=36.0:qend_min=36.0:qend_std=0:qend_sum=36.0:qstart_avg=1.0:qstart_max=1.0:qstart_min=1.0:qstart_std=0:qstart_sum=1.0:ref_name_counter=GB_GCA_009830035.1_protein.faa_SZZY01000002.1_215@PF00015_full_PFAM.1.43--1:scovhsp_avg=85.7:scovhsp_max=85.7:scovhsp_min=85.7:scovhsp_std=0:scovhsp_sum=85.7:send_avg=41.0:send_max=41.0:send_min=41.0:send_std=0:send_sum=41.0:sstart_avg=6.0:sstart_max=6.0:sstart_min=6.0:sstart_std=0:sstart_sum=6.0])0.683:0.0124225[&&NHX:Sample_counter=rhizpot1--12||rhizpot2--2||rhizpot3--6||rhiztom1--1||rhiztom2--6||rhiztom3--3:Type_counter=GTDB--27||capture--30:besthit_avg=95.5:besthit_max=100.0:besthit_min=67.9:besthit_std=7.172004396179879:besthit_sum=1719.0:bitscore_avg=213.2611111111111:bitscore_max=268.0:bitscore_min=64.7:bitscore_std=56.51478868286849:bitscore_sum=3838.7:capture_class_counter=c__Alphaproteobacteria--1||c__Desulfobulbia--1||c__Gammaproteobacteria--28:capture_domain_counter=d__Bacteria--30:capture_family_counter=f__Burkholderiaceae--15||f__Desulfurivibrionaceae--1||f__Enterobacteriaceae--1||f__Ga0077523--1||f__Pseudomonadaceae--4||f__Rhizobiaceae--1||f__Rhodocyclaceae--1||f__Thiobacillaceae--4||f__Xanthomonadaceae--2:capture_genus_counter=g__Aquincola--1||g__BM506--1||g__CAJBIL01--1||g__Caballeronia--1||g__Cupriavidus--1||g__Duganella--1||g__Ga0077526--1||g__Giesbergeria--1||g__Hydrogenophaga--2||g__Pantoea--1||g__Paucimonas--1||g__Pseudoduganella--2||g__Pseudomonas_E--4||g__Rhizobium--1||g__Rhodoferax--4||g__Thiobacillus--4||g__Variovorax--1||g__Xanthomonas_A--2:capture_order_counter=o__Burkholderiales--21||o__Desulfobulbales--1||o__Enterobacterales--1||o__Pseudomonadales--4||o__Rhizobiales--1||o__Xanthomonadales--2:capture_phylum_counter=p__Desulfobacterota--1||p__Proteobacteria--29:capture_species_counter=s__Aquincola tertiaricarbonis--1||s__BM506 sp002868945--1||s__CAJBIL01 sp903953145--1||s__Caballeronia turbans--1||s__Cupriavidus sp013361545--1||s__Duganella alba--1||s__Ga0077526 sp001464765--1||s__Giesbergeria granuli--1||s__Hydrogenophaga sp002840835--2||s__Pantoea agglomerans--1||s__Paucimonas sp003537575--1||s__Pseudoduganella lutea--1||s__Pseudoduganella umbonata--1||s__Pseudomonas_E sichuanensis--2||s__Pseudomonas_E sp009391885--2||s__Rhizobium leguminosarum_L--1||s__Rhodoferax sp903886165--1||s__Rhodoferax sp903945325--3||s__Thiobacillus sp001802655--4||s__Variovorax sp001984055--1||s__Xanthomonas_A sontii--2:evalue_avg=2.133333333333333e-17:evalue_max=3.84e-16:evalue_min=6.42e-93:evalue_std=9.050966799187808e-17:evalue_sum=3.84e-16:gapopen_avg=0.05555555555555555:gapopen_max=1.0:gapopen_min=0.0:gapopen_std=0.23570226039551584:gapopen_sum=1.0:gtdb_class_counter=c__Gammaproteobacteria--27:gtdb_domain_counter=d__Bacteria--27:gtdb_family_counter=f__Burkholderiaceae--27:gtdb_genus_counter=g__Herbaspirillum--1||g__Pseudoduganella--25||g__Undibacterium--1:gtdb_order_counter=o__Burkholderiales--27:gtdb_phylum_counter=p__Proteobacteria--27:gtdb_species_counter=s__Herbaspirillum sp000282135--1||s__Pseudoduganella albidiflava--1||s__Pseudoduganella aquatica_A--1||s__Pseudoduganella armeniaca--1||s__Pseudoduganella buxea--2||s__Pseudoduganella dura--1||s__Pseudoduganella eburnea--1||s__Pseudoduganella ginsengisoli--1||s__Pseudoduganella guangdongensis--1||s__Pseudoduganella haloabium--1||s__Pseudoduganella lutea--2||s__Pseudoduganella namucuonensis--1||s__Pseudoduganella plicata--1||s__Pseudoduganella sp001191005--1||s__Pseudoduganella sp001425005--1||s__Pseudoduganella sp001425045--1||s__Pseudoduganella sp001425265--1||s__Pseudoduganella sp001427305--1||s__Pseudoduganella sp003053665--1||s__Pseudoduganella sp004217275--1||s__Pseudoduganella sp009674485--1||s__Pseudoduganella sp900113115--1||s__Pseudoduganella umbonata--1||s__Pseudoduganella violaceinigra--1||s__Undibacterium terreum--1:heptad_counter=MCP-36H--57:lbd_counter=:lca_tree=g__Pseudoduganella:length_avg=127.61111111111111:length_max=153.0:length_min=36.0:length_std=31.701064908609446:length_sum=2297.0:mismatch_avg=5.444444444444445:mismatch_max=35.0:mismatch_min=0.0:mismatch_std=7.986917407435901:mismatch_sum=98.0:name=N1151876:qcovhsp_avg=99.9:qcovhsp_max=100.0:qcovhsp_min=99.1:qcovhsp_std=0.2910427500436014:qcovhsp_sum=1798.2:qend_avg=127.66666666666667:qend_max=153.0:qend_min=36.0:qend_std=31.585551425034982:qend_sum=2298.0:qstart_avg=1.1111111111111112:qstart_max=2.0:qstart_min=1.0:qstart_std=0.3233808333817773:qstart_sum=20.0:ref_name_counter=GB_GCA_009830035.1_protein.faa_SZZY01000002.1_215@PF00015_full_PFAM.1.43--1||GB_GCA_903828235.1_protein.faa_CAIKLM010000162.1_3@PF00015_full_PFAM.326.531--1||RS_GCF_004209755.1_protein.faa_NZ_CP035913.1_5595@PF00015_full_PFAM.423.608--11||RS_GCF_004217275.1_protein.faa_NZ_SHKT01000002.1_466@PF00015_full_PFAM.422.610--1||RS_GCF_009720745.1_protein.faa_NZ_WNKX01000001.1_17@PF00015_full_PFAM.422.611--1||RS_GCF_014192225.1_protein.faa_NZ_JACHXS010000006.1_112@PF00015_full_PFAM.423.612--3:scovhsp_avg=71.89444444444445:scovhsp_max=85.7:scovhsp_min=53.2:scovhsp_std=12.375377461728648:scovhsp_sum=1294.1000000000001:send_avg=146.05555555555554:send_max=165.0:send_min=41.0:send_std=32.75842455132675:send_sum=2629.0:sstart_avg=19.444444444444443:sstart_max=58.0:sstart_min=6.0:sstart_std=15.726419218560483:sstart_sum=350.0])0.038:0.0189786[&&NHX:Sample_counter=rhizpot1--12||rhizpot2--2||rhizpot3--6||rhiztom1--1||rhiztom2--7||rhiztom3--3:Type_counter=GTDB--28||capture--31:besthit_avg=95.5:besthit_max=100.0:besthit_min=67.9:besthit_std=7.172004396179879:besthit_sum=1719.0:bitscore_avg=213.2611111111111:bitscore_max=268.0:bitscore_min=64.7:bitscore_std=56.51478868286849:bitscore_sum=3838.7:capture_class_counter=c__Alphaproteobacteria--1||c__Desulfobulbia--1||c__Gammaproteobacteria--28||c__Magnetococcia--1:capture_domain_counter=d__Bacteria--31:capture_family_counter=f__Burkholderiaceae--15||f__Desulfurivibrionaceae--1||f__Enterobacteriaceae--1||f__Ga0077523--1||f__Pseudomonadaceae--4||f__Rhizobiaceae--1||f__Rhodocyclaceae--1||f__Thiobacillaceae--4||f__UBA8363--1||f__Xanthomonadaceae--2:capture_genus_counter=g__Aquincola--1||g__BM506--1||g__CAJBIL01--1||g__Caballeronia--1||g__Cupriavidus--1||g__Duganella--1||g__Ga0077526--1||g__Giesbergeria--1||g__Hydrogenophaga--2||g__Pantoea--1||g__Paucimonas--1||g__Pseudoduganella--2||g__Pseudomonas_E--4||g__Rhizobium--1||g__Rhodoferax--4||g__Thiobacillus--4||g__UBA8363--1||g__Variovorax--1||g__Xanthomonas_A--2:capture_order_counter=o__Burkholderiales--21||o__Desulfobulbales--1||o__Enterobacterales--1||o__Magnetococcales--1||o__Pseudomonadales--4||o__Rhizobiales--1||o__Xanthomonadales--2:capture_phylum_counter=p__Desulfobacterota--1||p__Proteobacteria--30:capture_species_counter=s__Aquincola tertiaricarbonis--1||s__BM506 sp002868945--1||s__CAJBIL01 sp903953145--1||s__Caballeronia turbans--1||s__Cupriavidus sp013361545--1||s__Duganella alba--1||s__Ga0077526 sp001464765--1||s__Giesbergeria granuli--1||s__Hydrogenophaga sp002840835--2||s__Pantoea agglomerans--1||s__Paucimonas sp003537575--1||s__Pseudoduganella lutea--1||s__Pseudoduganella umbonata--1||s__Pseudomonas_E sichuanensis--2||s__Pseudomonas_E sp009391885--2||s__Rhizobium leguminosarum_L--1||s__Rhodoferax sp903886165--1||s__Rhodoferax sp903945325--3||s__Thiobacillus sp001802655--4||s__UBA8363 sp015228815--1||s__Variovorax sp001984055--1||s__Xanthomonas_A sontii--2:evalue_avg=2.133333333333333e-17:evalue_max=3.84e-16:evalue_min=6.42e-93:evalue_std=9.050966799187808e-17:evalue_sum=3.84e-16:gapopen_avg=0.05555555555555555:gapopen_max=1.0:gapopen_min=0.0:gapopen_std=0.23570226039551584:gapopen_sum=1.0:gtdb_class_counter=c__Gammaproteobacteria--28:gtdb_domain_counter=d__Bacteria--28:gtdb_family_counter=f__Burkholderiaceae--28:gtdb_genus_counter=g__Herbaspirillum--1||g__MESE01--1||g__Pseudoduganella--25||g__Undibacterium--1:gtdb_order_counter=o__Burkholderiales--28:gtdb_phylum_counter=p__Proteobacteria--28:gtdb_species_counter=s__Herbaspirillum sp000282135--1||s__MESE01 sp001770855--1||s__Pseudoduganella albidiflava--1||s__Pseudoduganella aquatica_A--1||s__Pseudoduganella armeniaca--1||s__Pseudoduganella buxea--2||s__Pseudoduganella dura--1||s__Pseudoduganella eburnea--1||s__Pseudoduganella ginsengisoli--1||s__Pseudoduganella guangdongensis--1||s__Pseudoduganella haloabium--1||s__Pseudoduganella lutea--2||s__Pseudoduganella namucuonensis--1||s__Pseudoduganella plicata--1||s__Pseudoduganella sp001191005--1||s__Pseudoduganella sp001425005--1||s__Pseudoduganella sp001425045--1||s__Pseudoduganella sp001425265--1||s__Pseudoduganella sp001427305--1||s__Pseudoduganella sp003053665--1||s__Pseudoduganella sp004217275--1||s__Pseudoduganella sp009674485--1||s__Pseudoduganella sp900113115--1||s__Pseudoduganella umbonata--1||s__Pseudoduganella violaceinigra--1||s__Undibacterium terreum--1:heptad_counter=MCP-36H--59:lbd_counter=:lca_tree=f__Burkholderiaceae:length_avg=127.61111111111111:length_max=153.0:length_min=36.0:length_std=31.701064908609446:length_sum=2297.0:mismatch_avg=5.444444444444445:mismatch_max=35.0:mismatch_min=0.0:mismatch_std=7.986917407435901:mismatch_sum=98.0:name=N1151877:qcovhsp_avg=99.9:qcovhsp_max=100.0:qcovhsp_min=99.1:qcovhsp_std=0.2910427500436014:qcovhsp_sum=1798.2:qend_avg=127.66666666666667:qend_max=153.0:qend_min=36.0:qend_std=31.585551425034982:qend_sum=2298.0:qstart_avg=1.1111111111111112:qstart_max=2.0:qstart_min=1.0:qstart_std=0.3233808333817773:qstart_sum=20.0:ref_name_counter=GB_GCA_009830035.1_protein.faa_SZZY01000002.1_215@PF00015_full_PFAM.1.43--1||GB_GCA_903828235.1_protein.faa_CAIKLM010000162.1_3@PF00015_full_PFAM.326.531--1||RS_GCF_004209755.1_protein.faa_NZ_CP035913.1_5595@PF00015_full_PFAM.423.608--11||RS_GCF_004217275.1_protein.faa_NZ_SHKT01000002.1_466@PF00015_full_PFAM.422.610--1||RS_GCF_009720745.1_protein.faa_NZ_WNKX01000001.1_17@PF00015_full_PFAM.422.611--1||RS_GCF_014192225.1_protein.faa_NZ_JACHXS010000006.1_112@PF00015_full_PFAM.423.612--3:scovhsp_avg=71.89444444444445:scovhsp_max=85.7:scovhsp_min=53.2:scovhsp_std=12.375377461728648:scovhsp_sum=1294.1000000000001:send_avg=146.05555555555554:send_max=165.0:send_min=41.0:send_std=32.75842455132675:send_sum=2629.0:sstart_avg=19.444444444444443:sstart_max=58.0:sstart_min=6.0:sstart_std=15.726419218560483:sstart_sum=350.0])0.041:0.00607531[&&NHX:Sample_counter=rhizpot1--12||rhizpot2--2||rhizpot3--7||rhiztom1--1||rhiztom2--7||rhiztom3--3:Type_counter=GTDB--28||capture--32:besthit_avg=95.61578947368423:besthit_max=100.0:besthit_min=67.9:besthit_std=6.988185518581004:besthit_sum=1816.7000000000003:bitscore_avg=206.19473684210524:bitscore_max=268.0:bitscore_min=64.7:bitscore_std=62.969997032839295:bitscore_sum=3917.7:capture_class_counter=c__Alphaproteobacteria--1||c__Desulfobulbia--1||c__Gammaproteobacteria--29||c__Magnetococcia--1:capture_domain_counter=d__Bacteria--32:capture_family_counter=f__Burkholderiaceae--16||f__Desulfurivibrionaceae--1||f__Enterobacteriaceae--1||f__Ga0077523--1||f__Pseudomonadaceae--4||f__Rhizobiaceae--1||f__Rhodocyclaceae--1||f__Thiobacillaceae--4||f__UBA8363--1||f__Xanthomonadaceae--2:capture_genus_counter=g__Aquincola--1||g__BM506--1||g__CAJBIL01--1||g__Caballeronia--1||g__Cupriavidus--1||g__Duganella--1||g__Ga0077526--1||g__Giesbergeria--1||g__Hydrogenophaga--2||g__Mitsuaria--1||g__Pantoea--1||g__Paucimonas--1||g__Pseudoduganella--2||g__Pseudomonas_E--4||g__Rhizobium--1||g__Rhodoferax--4||g__Thiobacillus--4||g__UBA8363--1||g__Variovorax--1||g__Xanthomonas_A--2:capture_order_counter=o__Burkholderiales--22||o__Desulfobulbales--1||o__Enterobacterales--1||o__Magnetococcales--1||o__Pseudomonadales--4||o__Rhizobiales--1||o__Xanthomonadales--2:capture_phylum_counter=p__Desulfobacterota--1||p__Proteobacteria--31:capture_species_counter=s__Aquincola tertiaricarbonis--1||s__BM506 sp002868945--1||s__CAJBIL01 sp903953145--1||s__Caballeronia turbans--1||s__Cupriavidus sp013361545--1||s__Duganella alba--1||s__Ga0077526 sp001464765--1||s__Giesbergeria granuli--1||s__Hydrogenophaga sp002840835--2||s__Mitsuaria sp001653795--1||s__Pantoea agglomerans--1||s__Paucimonas sp003537575--1||s__Pseudoduganella lutea--1||s__Pseudoduganella umbonata--1||s__Pseudomonas_E sichuanensis--2||s__Pseudomonas_E sp009391885--2||s__Rhizobium leguminosarum_L--1||s__Rhodoferax sp903886165--1||s__Rhodoferax sp903945325--3||s__Thiobacillus sp001802655--4||s__UBA8363 sp015228815--1||s__Variovorax sp001984055--1||s__Xanthomonas_A sontii--2:evalue_avg=2.0210625789473685e-17:evalue_max=3.84e-16:evalue_min=6.42e-93:evalue_std=8.80956177187074e-17:evalue_sum=3.8400189e-16:gapopen_avg=0.05263157894736842:gapopen_max=1.0:gapopen_min=0.0:gapopen_std=0.22941573387056177:gapopen_sum=1.0:gtdb_class_counter=c__Gammaproteobacteria--28:gtdb_domain_counter=d__Bacteria--28:gtdb_family_counter=f__Burkholderiaceae--28:gtdb_genus_counter=g__Herbaspirillum--1||g__MESE01--1||g__Pseudoduganella--25||g__Undibacterium--1:gtdb_order_counter=o__Burkholderiales--28:gtdb_phylum_counter=p__Proteobacteria--28:gtdb_species_counter=s__Herbaspirillum sp000282135--1||s__MESE01 sp001770855--1||s__Pseudoduganella albidiflava--1||s__Pseudoduganella aquatica_A--1||s__Pseudoduganella armeniaca--1||s__Pseudoduganella buxea--2||s__Pseudoduganella dura--1||s__Pseudoduganella eburnea--1||s__Pseudoduganella ginsengisoli--1||s__Pseudoduganella guangdongensis--1||s__Pseudoduganella haloabium--1||s__Pseudoduganella lutea--2||s__Pseudoduganella namucuonensis--1||s__Pseudoduganella plicata--1||s__Pseudoduganella sp001191005--1||s__Pseudoduganella sp001425005--1||s__Pseudoduganella sp001425045--1||s__Pseudoduganella sp001425265--1||s__Pseudoduganella sp001427305--1||s__Pseudoduganella sp003053665--1||s__Pseudoduganella sp004217275--1||s__Pseudoduganella sp009674485--1||s__Pseudoduganella sp900113115--1||s__Pseudoduganella umbonata--1||s__Pseudoduganella violaceinigra--1||s__Undibacterium terreum--1:heptad_counter=MCP-36H--60:lbd_counter=:lca_tree=f__Burkholderiaceae:length_avg=123.21052631578948:length_max=153.0:length_min=36.0:length_std=36.29138089802288:length_sum=2341.0:mismatch_avg=5.2105263157894735:mismatch_max=35.0:mismatch_min=0.0:mismatch_std=7.828572648165331:mismatch_sum=99.0:name=N1151878:qcovhsp_avg=99.90526315789474:qcovhsp_max=100.0:qcovhsp_min=99.1:qcovhsp_std=0.283771590878077:qcovhsp_sum=1898.2:qend_avg=123.26315789473684:qend_max=153.0:qend_min=36.0:qend_std=36.2028883213345:qend_sum=2342.0:qstart_avg=1.105263157894737:qstart_max=2.0:qstart_min=1.0:qstart_std=0.3153017676423058:qstart_sum=21.0:ref_name_counter=GB_GCA_009830035.1_protein.faa_SZZY01000002.1_215@PF00015_full_PFAM.1.43--1||GB_GCA_903828235.1_protein.faa_CAIKLM010000162.1_3@PF00015_full_PFAM.326.531--1||RS_GCF_003984645.1_protein.faa_NZ_RWKI01000125.1_1@PF00015_full_PFAM.2.63--1||RS_GCF_004209755.1_protein.faa_NZ_CP035913.1_5595@PF00015_full_PFAM.423.608--11||RS_GCF_004217275.1_protein.faa_NZ_SHKT01000002.1_466@PF00015_full_PFAM.422.610--1||RS_GCF_009720745.1_protein.faa_NZ_WNKX01000001.1_17@PF00015_full_PFAM.422.611--1||RS_GCF_014192225.1_protein.faa_NZ_JACHXS010000006.1_112@PF00015_full_PFAM.423.612--3:scovhsp_avg=71.90526315789475:scovhsp_max=85.7:scovhsp_min=53.2:scovhsp_std=12.026797564153261:scovhsp_sum=1366.2000000000003:send_avg=140.78947368421052:send_max=165.0:send_min=41.0:send_std=39.247900081644026:send_sum=2675.0:sstart_avg=18.57894736842105:sstart_max=58.0:sstart_min=3.0:sstart_std=15.742073100359939:sstart_sum=353.0],((GB_GCA_016200845.1_protein.faa_JACQDW010000046.1_22@PF00015_full_PFAM.311.496:0.162659[&&NHX:Type=GTDB:gtdb_class=c__Gammaproteobacteria:gtdb_domain=d__Bacteria:gtdb_family=f__Burkholderiaceae:gtdb_genus=g__Undibacterium:gtdb_order=o__Burkholderiales:gtdb_phylum=p__Proteobacteria:gtdb_species=s__Undibacterium sp016200845:heptad=MCP-36H:species=d__Bacteria_p__Proteobacteria_c__Gammaproteobacteria_o__Burkholderiales_f__Burkholderiaceae_g__Undibacterium_s__Undibacterium sp016200845],GB_GCA_016196925.1_protein.faa_JACPWS010000039.1_5@PF00015_full_PFAM.310.497:0.174867[&&NHX:Type=GTDB:gtdb_class=c__Gammaproteobacteria:gtdb_domain=d__Bacteria:gtdb_family=f__Burkholderiaceae:gtdb_genus=g__Undibacterium:gtdb_order=o__Burkholderiales:gtdb_phylum=p__Proteobacteria:gtdb_species=s__Undibacterium sp016196925:heptad=MCP-36H:species=d__Bacteria_p__Proteobacteria_c__Gammaproteobacteria_o__Burkholderiales_f__Burkholderiaceae_g__Undibacterium_s__Undibacterium sp016196925])0.983:0.1068[&&NHX:Sample_counter=:Type_counter=GTDB--2:capture_class_counter=:capture_domain_counter=:capture_family_counter=:capture_genus_counter=:capture_order_counter=:capture_phylum_counter=:capture_species_counter=:evoltype=D:gtdb_class_counter=c__Gammaproteobacteria--2:gtdb_domain_counter=d__Bacteria--2:gtdb_family_counter=f__Burkholderiaceae--2:gtdb_genus_counter=g__Undibacterium--2:gtdb_order_counter=o__Burkholderiales--2:gtdb_phylum_counter=p__Proteobacteria--2:gtdb_species_counter=s__Undibacterium sp016196925--1||s__Undibacterium sp016200845--1:heptad_counter=MCP-36H--2:lbd_counter=:lca=d__Bacteria:lca_tree=g__Undibacterium:name=N1151881:ref_name_counter=],(GB_GCA_016938795.1_protein.faa_JAFGTZ010000362.1_2@PF00015_full_PFAM.685.869:0.217837[&&NHX:Type=GTDB:gtdb_class=c__Gammaproteobacteria:gtdb_domain=d__Bacteria:gtdb_family=f__Chromatiaceae:gtdb_genus=g__Marichromatium:gtdb_order=o__Chromatiales:gtdb_phylum=p__Proteobacteria:gtdb_species=s__Marichromatium sp016938795:heptad=MCP-36H:species=d__Bacteria_p__Proteobacteria_c__Gammaproteobacteria_o__Chromatiales_f__Chromatiaceae_g__Marichromatium_s__Marichromatium sp016938795],(9cfe497c-e050-4744-95a4-7398f53bde7f_1@MCPsignal.343.399:0.0969055[&&NHX:Sample=rhizpot1:Type=capture:capture_class=c__Gammaproteobacteria:capture_domain=d__Bacteria:capture_family=f__Xanthomonadaceae:capture_genus=g__Stenotrophomonas:capture_order=o__Xanthomonadales:capture_phylum=p__Proteobacteria:capture_species=s__Stenotrophomonas maltophilia_AP:heptad=MCP-36H],6cb3a29b-6be7-4959-b872-95982f357d88_5@MCPsignal.22.85:1.3e-08[&&NHX:Sample=rhizpot1:Type=capture:capture_class=c__Gammaproteobacteria:capture_domain=d__Bacteria:capture_family=f__Rhodocyclaceae:capture_genus=g__Azonexus:capture_order=o__Burkholderiales:capture_phylum=p__Proteobacteria:capture_species=s__Azonexus fungiphilus:heptad=MCP-36H])0.724:0.0731478[&&NHX:Sample_counter=rhizpot1--2:Type_counter=capture--2:capture_class_counter=c__Gammaproteobacteria--2:capture_domain_counter=d__Bacteria--2:capture_family_counter=f__Rhodocyclaceae--1||f__Xanthomonadaceae--1:capture_genus_counter=g__Azonexus--1||g__Stenotrophomonas--1:capture_order_counter=o__Burkholderiales--1||o__Xanthomonadales--1:capture_phylum_counter=p__Proteobacteria--2:capture_species_counter=s__Azonexus fungiphilus--1||s__Stenotrophomonas maltophilia_AP--1:gtdb_class_counter=:gtdb_domain_counter=:gtdb_family_counter=:gtdb_genus_counter=:gtdb_order_counter=:gtdb_phylum_counter=:gtdb_species_counter=:heptad_counter=MCP-36H--2:lbd_counter=:name=N1151885:ref_name_counter=])0.785:0.0858846[&&NHX:Sample_counter=rhizpot1--2:Type_counter=GTDB--1||capture--2:capture_class_counter=c__Gammaproteobacteria--2:capture_domain_counter=d__Bacteria--2:capture_family_counter=f__Rhodocyclaceae--1||f__Xanthomonadaceae--1:capture_genus_counter=g__Azonexus--1||g__Stenotrophomonas--1:capture_order_counter=o__Burkholderiales--1||o__Xanthomonadales--1:capture_phylum_counter=p__Proteobacteria--2:capture_species_counter=s__Azonexus fungiphilus--1||s__Stenotrophomonas maltophilia_AP--1:gtdb_class_counter=c__Gammaproteobacteria--1:gtdb_domain_counter=d__Bacteria--1:gtdb_family_counter=f__Chromatiaceae--1:gtdb_genus_counter=g__Marichromatium--1:gtdb_order_counter=o__Chromatiales--1:gtdb_phylum_counter=p__Proteobacteria--1:gtdb_species_counter=s__Marichromatium sp016938795--1:heptad_counter=MCP-36H--3:lbd_counter=:lca_tree=s__Marichromatium sp016938795:name=N1151886:ref_name_counter=])0.739:0.02459[&&NHX:Sample_counter=rhizpot1--2:Type_counter=GTDB--3||capture--2:capture_class_counter=c__Gammaproteobacteria--2:capture_domain_counter=d__Bacteria--2:capture_family_counter=f__Rhodocyclaceae--1||f__Xanthomonadaceae--1:capture_genus_counter=g__Azonexus--1||g__Stenotrophomonas--1:capture_order_counter=o__Burkholderiales--1||o__Xanthomonadales--1:capture_phylum_counter=p__Proteobacteria--2:capture_species_counter=s__Azonexus fungiphilus--1||s__Stenotrophomonas maltophilia_AP--1:gtdb_class_counter=c__Gammaproteobacteria--3:gtdb_domain_counter=d__Bacteria--3:gtdb_family_counter=f__Burkholderiaceae--2||f__Chromatiaceae--1:gtdb_genus_counter=g__Marichromatium--1||g__Undibacterium--2:gtdb_order_counter=o__Burkholderiales--2||o__Chromatiales--1:gtdb_phylum_counter=p__Proteobacteria--3:gtdb_species_counter=s__Marichromatium sp016938795--1||s__Undibacterium sp016196925--1||s__Undibacterium sp016200845--1:heptad_counter=MCP-36H--5:lbd_counter=:lca_tree=c__Gammaproteobacteria:name=N1151887:ref_name_counter=])0.812:0.0181222[&&NHX:Sample_counter=rhizpot1--14||rhizpot2--2||rhizpot3--7||rhiztom1--1||rhiztom2--7||rhiztom3--3:Type_counter=GTDB--31||capture--34:besthit_avg=95.61578947368423:besthit_max=100.0:besthit_min=67.9:besthit_std=6.988185518581004:besthit_sum=1816.7000000000003:bitscore_avg=206.19473684210524:bitscore_max=268.0:bitscore_min=64.7:bitscore_std=62.969997032839295:bitscore_sum=3917.7:capture_class_counter=c__Alphaproteobacteria--1||c__Desulfobulbia--1||c__Gammaproteobacteria--31||c__Magnetococcia--1:capture_domain_counter=d__Bacteria--34:capture_family_counter=f__Burkholderiaceae--16||f__Desulfurivibrionaceae--1||f__Enterobacteriaceae--1||f__Ga0077523--1||f__Pseudomonadaceae--4||f__Rhizobiaceae--1||f__Rhodocyclaceae--2||f__Thiobacillaceae--4||f__UBA8363--1||f__Xanthomonadaceae--3:capture_genus_counter=g__Aquincola--1||g__Azonexus--1||g__BM506--1||g__CAJBIL01--1||g__Caballeronia--1||g__Cupriavidus--1||g__Duganella--1||g__Ga0077526--1||g__Giesbergeria--1||g__Hydrogenophaga--2||g__Mitsuaria--1||g__Pantoea--1||g__Paucimonas--1||g__Pseudoduganella--2||g__Pseudomonas_E--4||g__Rhizobium--1||g__Rhodoferax--4||g__Stenotrophomonas--1||g__Thiobacillus--4||g__UBA8363--1||g__Variovorax--1||g__Xanthomonas_A--2:capture_order_counter=o__Burkholderiales--23||o__Desulfobulbales--1||o__Enterobacterales--1||o__Magnetococcales--1||o__Pseudomonadales--4||o__Rhizobiales--1||o__Xanthomonadales--3:capture_phylum_counter=p__Desulfobacterota--1||p__Proteobacteria--33:capture_species_counter=s__Aquincola tertiaricarbonis--1||s__Azonexus fungiphilus--1||s__BM506 sp002868945--1||s__CAJBIL01 sp903953145--1||s__Caballeronia turbans--1||s__Cupriavidus sp013361545--1||s__Duganella alba--1||s__Ga0077526 sp001464765--1||s__Giesbergeria granuli--1||s__Hydrogenophaga sp002840835--2||s__Mitsuaria sp001653795--1||s__Pantoea agglomerans--1||s__Paucimonas sp003537575--1||s__Pseudoduganella lutea--1||s__Pseudoduganella umbonata--1||s__Pseudomonas_E sichuanensis--2||s__Pseudomonas_E sp009391885--2||s__Rhizobium leguminosarum_L--1||s__Rhodoferax sp903886165--1||s__Rhodoferax sp903945325--3||s__Stenotrophomonas maltophilia_AP--1||s__Thiobacillus sp001802655--4||s__UBA8363 sp015228815--1||s__Variovorax sp001984055--1||s__Xanthomonas_A sontii--2:evalue_avg=2.0210625789473685e-17:evalue_max=3.84e-16:evalue_min=6.42e-93:evalue_std=8.80956177187074e-17:evalue_sum=3.8400189e-16:gapopen_avg=0.05263157894736842:gapopen_max=1.0:gapopen_min=0.0:gapopen_std=0.22941573387056177:gapopen_sum=1.0:gtdb_class_counter=c__Gammaproteobacteria--31:gtdb_domain_counter=d__Bacteria--31:gtdb_family_counter=f__Burkholderiaceae--30||f__Chromatiaceae--1:gtdb_genus_counter=g__Herbaspirillum--1||g__MESE01--1||g__Marichromatium--1||g__Pseudoduganella--25||g__Undibacterium--3:gtdb_order_counter=o__Burkholderiales--30||o__Chromatiales--1:gtdb_phylum_counter=p__Proteobacteria--31:gtdb_species_counter=s__Herbaspirillum sp000282135--1||s__MESE01 sp001770855--1||s__Marichromatium sp016938795--1||s__Pseudoduganella albidiflava--1||s__Pseudoduganella aquatica_A--1||s__Pseudoduganella armeniaca--1||s__Pseudoduganella buxea--2||s__Pseudoduganella dura--1||s__Pseudoduganella eburnea--1||s__Pseudoduganella ginsengisoli--1||s__Pseudoduganella guangdongensis--1||s__Pseudoduganella haloabium--1||s__Pseudoduganella lutea--2||s__Pseudoduganella namucuonensis--1||s__Pseudoduganella plicata--1||s__Pseudoduganella sp001191005--1||s__Pseudoduganella sp001425005--1||s__Pseudoduganella sp001425045--1||s__Pseudoduganella sp001425265--1||s__Pseudoduganella sp001427305--1||s__Pseudoduganella sp003053665--1||s__Pseudoduganella sp004217275--1||s__Pseudoduganella sp009674485--1||s__Pseudoduganella sp900113115--1||s__Pseudoduganella umbonata--1||s__Pseudoduganella violaceinigra--1||s__Undibacterium sp016196925--1||s__Undibacterium sp016200845--1||s__Undibacterium terreum--1:heptad_counter=MCP-36H--65:lbd_counter=:lca_tree=f__Burkholderiaceae:length_avg=123.21052631578948:length_max=153.0:length_min=36.0:length_std=36.29138089802288:length_sum=2341.0:mismatch_avg=5.2105263157894735:mismatch_max=35.0:mismatch_min=0.0:mismatch_std=7.828572648165331:mismatch_sum=99.0:name=N1151888:qcovhsp_avg=99.90526315789474:qcovhsp_max=100.0:qcovhsp_min=99.1:qcovhsp_std=0.283771590878077:qcovhsp_sum=1898.2:qend_avg=123.26315789473684:qend_max=153.0:qend_min=36.0:qend_std=36.2028883213345:qend_sum=2342.0:qstart_avg=1.105263157894737:qstart_max=2.0:qstart_min=1.0:qstart_std=0.3153017676423058:qstart_sum=21.0:ref_name_counter=GB_GCA_009830035.1_protein.faa_SZZY01000002.1_215@PF00015_full_PFAM.1.43--1||GB_GCA_903828235.1_protein.faa_CAIKLM010000162.1_3@PF00015_full_PFAM.326.531--1||RS_GCF_003984645.1_protein.faa_NZ_RWKI01000125.1_1@PF00015_full_PFAM.2.63--1||RS_GCF_004209755.1_protein.faa_NZ_CP035913.1_5595@PF00015_full_PFAM.423.608--11||RS_GCF_004217275.1_protein.faa_NZ_SHKT01000002.1_466@PF00015_full_PFAM.422.610--1||RS_GCF_009720745.1_protein.faa_NZ_WNKX01000001.1_17@PF00015_full_PFAM.422.611--1||RS_GCF_014192225.1_protein.faa_NZ_JACHXS010000006.1_112@PF00015_full_PFAM.423.612--3:scovhsp_avg=71.90526315789475:scovhsp_max=85.7:scovhsp_min=53.2:scovhsp_std=12.026797564153261:scovhsp_sum=1366.2000000000003:send_avg=140.78947368421052:send_max=165.0:send_min=41.0:send_std=39.247900081644026:send_sum=2675.0:sstart_avg=18.57894736842105:sstart_max=58.0:sstart_min=3.0:sstart_std=15.742073100359939:sstart_sum=353.0],(((GB_GCA_009914615.1_protein.faa_WNDX01000008.1_46@PF00015_full_PFAM.355.536:0.0605342[&&NHX:Type=GTDB:gtdb_class=c__Gammaproteobacteria:gtdb_domain=d__Bacteria:gtdb_family=f__Burkholderiaceae:gtdb_genus=g__Herbaspirillum:gtdb_order=o__Burkholderiales:gtdb_phylum=p__Proteobacteria:gtdb_species=s__Herbaspirillum frisingense_B:heptad=MCP-36H:species=d__Bacteria_p__Proteobacteria_c__Gammaproteobacteria_o__Burkholderiales_f__Burkholderiaceae_g__Herbaspirillum_s__Herbaspirillum frisingense_B],(((RS_GCF_002213425.1_protein.faa_NZ_NJGV01000010.1_158@PF00015_full_PFAM.315.506:0.0206395[&&NHX:Type=GTDB:gtdb_class=c__Gammaproteobacteria:gtdb_domain=d__Bacteria:gtdb_family=f__Burkholderiaceae:gtdb_genus=g__Herbaspirillum:gtdb_order=o__Burkholderiales:gtdb_phylum=p__Proteobacteria:gtdb_species=s__Herbaspirillum aquaticum:heptad=MCP-36H:species=d__Bacteria_p__Proteobacteria_c__Gammaproteobacteria_o__Burkholderiales_f__Burkholderiaceae_g__Herbaspirillum_s__Herbaspirillum aquaticum],(RS_GCF_003719195.1_protein.faa_NZ_CP024996.1_4668@PF00015_full_PFAM.317.503:0.0276222[&&NHX:Type=GTDB:gtdb_class=c__Gammaproteobacteria:gtdb_domain=d__Bacteria:gtdb_family=f__Burkholderiaceae:gtdb_genus=g__Herbaspirillum:gtdb_order=o__Burkholderiales:gtdb_phylum=p__Proteobacteria:gtdb_species=s__Herbaspirillum rubrisubalbicans:heptad=MCP-36H:species=d__Bacteria_p__Proteobacteria_c__Gammaproteobacteria_o__Burkholderiales_f__Burkholderiaceae_g__Herbaspirillum_s__Herbaspirillum rubrisubalbicans],RS_GCF_001040945.1_protein.faa_NZ_CP011930.1_4548@PF00015_full_PFAM.315.504:0.0282099[&&NHX:Type=GTDB:gtdb_class=c__Gammaproteobacteria:gtdb_domain=d__Bacteria:gtdb_family=f__Burkholderiaceae:gtdb_genus=g__Herbaspirillum:gtdb_order=o__Burkholderiales:gtdb_phylum=p__Proteobacteria:gtdb_species=s__Herbaspirillum seropedicae:heptad=MCP-36H:species=d__Bacteria_p__Proteobacteria_c__Gammaproteobacteria_o__Burkholderiales_f__Burkholderiaceae_g__Herbaspirillum_s__Herbaspirillum seropedicae])0.745:0.00446574[&&NHX:Sample_counter=:Type_counter=GTDB--2:capture_class_counter=:capture_domain_counter=:capture_family_counter=:capture_genus_counter=:capture_order_counter=:capture_phylum_counter=:capture_species_counter=:evoltype=D:gtdb_class_counter=c__Gammaproteobacteria--2:gtdb_domain_counter=d__Bacteria--2:gtdb_family_counter=f__Burkholderiaceae--2:gtdb_genus_counter=g__Herbaspirillum--2:gtdb_order_counter=o__Burkholderiales--2:gtdb_phylum_counter=p__Proteobacteria--2:gtdb_species_counter=s__Herbaspirillum rubrisubalbicans--1||s__Herbaspirillum seropedicae--1:heptad_counter=MCP-36H--2:lbd_counter=:lca=d__Bacteria:lca_tree=g__Herbaspirillum:name=N1151893:ref_name_counter=])0.958:0.0171049[&&NHX:Sample_counter=:Type_counter=GTDB--3:capture_class_counter=:capture_domain_counter=:capture_family_counter=:capture_genus_counter=:capture_order_counter=:capture_phylum_counter=:capture_species_counter=:evoltype=D:gtdb_class_counter=c__Gammaproteobacteria--3:gtdb_domain_counter=d__Bacteria--3:gtdb_family_counter=f__Burkholderiaceae--3:gtdb_genus_counter=g__Herbaspirillum--3:gtdb_order_counter=o__Burkholderiales--3:gtdb_phylum_counter=p__Proteobacteria--3:gtdb_species_counter=s__Herbaspirillum aquaticum--1||s__Herbaspirillum rubrisubalbicans--1||s__Herbaspirillum seropedicae--1:heptad_counter=MCP-36H--3:lbd_counter=:lca=d__Bacteria:lca_tree=g__Herbaspirillum:name=N1151894:ref_name_counter=],RS_GCF_015767275.1_protein.faa_NZ_JADWMY010000014.1_115@PF00015_full_PFAM.316.502:0.00392522[&&NHX:Type=GTDB:gtdb_class=c__Gammaproteobacteria:gtdb_domain=d__Bacteria:gtdb_family=f__Burkholderiaceae:gtdb_genus=g__Herbaspirillum:gtdb_order=o__Burkholderiales:gtdb_phylum=p__Proteobacteria:gtdb_species=s__Herbaspirillum sp013426985:heptad=MCP-36H:species=d__Bacteria_p__Proteobacteria_c__Gammaproteobacteria_o__Burkholderiales_f__Burkholderiaceae_g__Herbaspirillum_s__Herbaspirillum sp013426985])0.798:0.00401195[&&NHX:Sample_counter=:Type_counter=GTDB--4:capture_class_counter=:capture_domain_counter=:capture_family_counter=:capture_genus_counter=:capture_order_counter=:capture_phylum_counter=:capture_species_counter=:evoltype=D:gtdb_class_counter=c__Gammaproteobacteria--4:gtdb_domain_counter=d__Bacteria--4:gtdb_family_counter=f__Burkholderiaceae--4:gtdb_genus_counter=g__Herbaspirillum--4:gtdb_order_counter=o__Burkholderiales--4:gtdb_phylum_counter=p__Proteobacteria--4:gtdb_species_counter=s__Herbaspirillum aquaticum--1||s__Herbaspirillum rubrisubalbicans--1||s__Herbaspirillum seropedicae--1||s__Herbaspirillum sp013426985--1:heptad_counter=MCP-36H--4:lbd_counter=:lca=d__Bacteria:lca_tree=g__Herbaspirillum:name=N1151896:ref_name_counter=],RS_GCF_000300975.2_protein.faa_NZ_AEEC02000001.1_70@PF00015_full_PFAM.316.502:5e-09[&&NHX:Type=GTDB:gtdb_class=c__Gammaproteobacteria:gtdb_domain=d__Bacteria:gtdb_family=f__Burkholderiaceae:gtdb_genus=g__Herbaspirillum:gtdb_order=o__Burkholderiales:gtdb_phylum=p__Proteobacteria:gtdb_species=s__Herbaspirillum frisingense:heptad=MCP-36H:species=d__Bacteria_p__Proteobacteria_c__Gammaproteobacteria_o__Burkholderiales_f__Burkholderiaceae_g__Herbaspirillum_s__Herbaspirillum frisingense])0.984:0.0685484[&&NHX:Sample_counter=:Type_counter=GTDB--5:capture_class_counter=:capture_domain_counter=:capture_family_counter=:capture_genus_counter=:capture_order_counter=:capture_phylum_counter=:capture_species_counter=:evoltype=D:gtdb_class_counter=c__Gammaproteobacteria--5:gtdb_domain_counter=d__Bacteria--5:gtdb_family_counter=f__Burkholderiaceae--5:gtdb_genus_counter=g__Herbaspirillum--5:gtdb_order_counter=o__Burkholderiales--5:gtdb_phylum_counter=p__Proteobacteria--5:gtdb_species_counter=s__Herbaspirillum aquaticum--1||s__Herbaspirillum frisingense--1||s__Herbaspirillum rubrisubalbicans--1||s__Herbaspirillum seropedicae--1||s__Herbaspirillum sp013426985--1:heptad_counter=MCP-36H--5:lbd_counter=:lca=d__Bacteria:lca_tree=g__Herbaspirillum:name=N1151898:ref_name_counter=])0.955:0.0627834[&&NHX:Sample_counter=:Type_counter=GTDB--6:capture_class_counter=:capture_domain_counter=:capture_family_counter=:capture_genus_counter=:capture_order_counter=:capture_phylum_counter=:capture_species_counter=:evoltype=D:gtdb_class_counter=c__Gammaproteobacteria--6:gtdb_domain_counter=d__Bacteria--6:gtdb_family_counter=f__Burkholderiaceae--6:gtdb_genus_counter=g__Herbaspirillum--6:gtdb_order_counter=o__Burkholderiales--6:gtdb_phylum_counter=p__Proteobacteria--6:gtdb_species_counter=s__Herbaspirillum aquaticum--1||s__Herbaspirillum frisingense--1||s__Herbaspirillum frisingense_B--1||s__Herbaspirillum rubrisubalbicans--1||s__Herbaspirillum seropedicae--1||s__Herbaspirillum sp013426985--1:heptad_counter=MCP-36H--6:lbd_counter=:lca=d__Bacteria:lca_tree=g__Herbaspirillum:name=N1151899:ref_name_counter=],((RS_GCF_003123725.1_protein.faa_NZ_QETA01000001.1_894@PF00015_full_PFAM.317.502:0.0538824[&&NHX:Type=GTDB:gtdb_class=c__Gammaproteobacteria:gtdb_domain=d__Bacteria:gtdb_family=f__Burkholderiaceae:gtdb_genus=g__Corticimicrobacter:gtdb_order=o__Burkholderiales:gtdb_phylum=p__Proteobacteria:gtdb_species=s__Corticimicrobacter populi:heptad=MCP-36H:species=d__Bacteria_p__Proteobacteria_c__Gammaproteobacteria_o__Burkholderiales_f__Burkholderiaceae_g__Corticimicrobacter_s__Corticimicrobacter populi],3f996f2c-c652-5f99-999e-7ce9b52eb20d_3@MCPsignal.24.79:0.0365558[&&NHX:Sample=rhizpot1:Type=capture:besthit=96.4:bitscore=91.7:capture_class=c__Gammaproteobacteria:capture_domain=d__Bacteria:capture_family=f__Burkholderiaceae:capture_genus=g__Massilia:capture_order=o__Burkholderiales:capture_phylum=p__Proteobacteria:capture_species=s__Massilia aurea_A:evalue=2.78e-26:gapopen=0.0:heptad=MCP-36H:length=55.0:mismatch=2.0:qcovhsp=100.0:qend=55.0:qstart=1.0:ref_name=RS_GCF_003984645.1_protein.faa_NZ_RWKI01000125.1_1@PF00015_full_PFAM.2.63:scovhsp=90.2:send=56.0:sstart=2.0])0.904:0.0562276[&&NHX:Sample_counter=rhizpot1--1:Type_counter=GTDB--1||capture--1:besthit_avg=96.4:besthit_max=96.4:besthit_min=96.4:besthit_std=0:besthit_sum=96.4:bitscore_avg=91.7:bitscore_max=91.7:bitscore_min=91.7:bitscore_std=0:bitscore_sum=91.7:capture_class_counter=c__Gammaproteobacteria--1:capture_domain_counter=d__Bacteria--1:capture_family_counter=f__Burkholderiaceae--1:capture_genus_counter=g__Massilia--1:capture_order_counter=o__Burkholderiales--1:capture_phylum_counter=p__Proteobacteria--1:capture_species_counter=s__Massilia aurea_A--1:evalue_avg=2.78e-26:evalue_max=2.78e-26:evalue_min=2.78e-26:evalue_std=0:evalue_sum=2.78e-26:gapopen_avg=0.0:gapopen_max=0.0:gapopen_min=0.0:gapopen_std=0:gapopen_sum=0.0:gtdb_class_counter=c__Gammaproteobacteria--1:gtdb_domain_counter=d__Bacteria--1:gtdb_family_counter=f__Burkholderiaceae--1:gtdb_genus_counter=g__Corticimicrobacter--1:gtdb_order_counter=o__Burkholderiales--1:gtdb_phylum_counter=p__Proteobacteria--1:gtdb_species_counter=s__Corticimicrobacter populi--1:heptad_counter=MCP-36H--2:lbd_counter=:lca_tree=s__Corticimicrobacter populi:length_avg=55.0:length_max=55.0:length_min=55.0:length_std=0:length_sum=55.0:mismatch_avg=2.0:mismatch_max=2.0:mismatch_min=2.0:mismatch_std=0:mismatch_sum=2.0:name=N1151902:qcovhsp_avg=100.0:qcovhsp_max=100.0:qcovhsp_min=100.0:qcovhsp_std=0:qcovhsp_sum=100.0:qend_avg=55.0:qend_max=55.0:qend_min=55.0:qend_std=0:qend_sum=55.0:qstart_avg=1.0:qstart_max=1.0:qstart_min=1.0:qstart_std=0:qstart_sum=1.0:ref_name_counter=RS_GCF_003984645.1_protein.faa_NZ_RWKI01000125.1_1@PF00015_full_PFAM.2.63--1:scovhsp_avg=90.2:scovhsp_max=90.2:scovhsp_min=90.2:scovhsp_std=0:scovhsp_sum=90.2:send_avg=56.0:send_max=56.0:send_min=56.0:send_std=0:send_sum=56.0:sstart_avg=2.0:sstart_max=2.0:sstart_min=2.0:sstart_std=0:sstart_sum=2.0],872f6843-5aae-49dd-bd2c-c7710ff9d928_1@MCPsignal.86.123:0.0760127[&&NHX:Sample=rhiztom3:Type=capture:besthit=100.0:bitscore=65.9:capture_class=c__Gammaproteobacteria:capture_domain=d__Bacteria:capture_family=f__Burkholderiaceae:capture_genus=g__Noviherbaspirillum_A:capture_order=o__Burkholderiales:capture_phylum=p__Proteobacteria:capture_species=s__Noviherbaspirillum_A soli:evalue=1.95e-16:gapopen=0.0:heptad=MCP-36H:length=36.0:mismatch=0.0:qcovhsp=97.3:qend=37.0:qstart=2.0:ref_name=RS_GCF_000333395.1_protein.faa_NZ_BADA01000003.1_1@PF00015_full_PFAM.5.62:scovhsp=63.2:send=44.0:sstart=9.0])0.353:0.044548[&&NHX:Sample_counter=rhizpot1--1||rhiztom3--1:Type_counter=GTDB--1||capture--2:besthit_avg=98.2:besthit_max=100.0:besthit_min=96.4:besthit_std=2.545584412271567:besthit_sum=196.4:bitscore_avg=78.80000000000001:bitscore_max=91.7:bitscore_min=65.9:bitscore_std=18.243354954612926:bitscore_sum=157.60000000000002:capture_class_counter=c__Gammaproteobacteria--2:capture_domain_counter=d__Bacteria--2:capture_family_counter=f__Burkholderiaceae--2:capture_genus_counter=g__Massilia--1||g__Noviherbaspirillum_A--1:capture_order_counter=o__Burkholderiales--2:capture_phylum_counter=p__Proteobacteria--2:capture_species_counter=s__Massilia aurea_A--1||s__Noviherbaspirillum_A soli--1:evalue_avg=9.75000000139e-17:evalue_max=1.95e-16:evalue_min=2.78e-26:evalue_std=1.3788582231171919e-16:evalue_sum=1.950000000278e-16:gapopen_avg=0.0:gapopen_max=0.0:gapopen_min=0.0:gapopen_std=0.0:gapopen_sum=0.0:gtdb_class_counter=c__Gammaproteobacteria--1:gtdb_domain_counter=d__Bacteria--1:gtdb_family_counter=f__Burkholderiaceae--1:gtdb_genus_counter=g__Corticimicrobacter--1:gtdb_order_counter=o__Burkholderiales--1:gtdb_phylum_counter=p__Proteobacteria--1:gtdb_species_counter=s__Corticimicrobacter populi--1:heptad_counter=MCP-36H--3:lbd_counter=:lca_tree=s__Corticimicrobacter populi:length_avg=45.5:length_max=55.0:length_min=36.0:length_std=13.435028842544403:length_sum=91.0:mismatch_avg=1.0:mismatch_max=2.0:mismatch_min=0.0:mismatch_std=1.4142135623730951:mismatch_sum=2.0:name=N1151904:qcovhsp_avg=98.65:qcovhsp_max=100.0:qcovhsp_min=97.3:qcovhsp_std=1.9091883092036803:qcovhsp_sum=197.3:qend_avg=46.0:qend_max=55.0:qend_min=37.0:qend_std=12.727922061357855:qend_sum=92.0:qstart_avg=1.5:qstart_max=2.0:qstart_min=1.0:qstart_std=0.7071067811865476:qstart_sum=3.0:ref_name_counter=RS_GCF_000333395.1_protein.faa_NZ_BADA01000003.1_1@PF00015_full_PFAM.5.62--1||RS_GCF_003984645.1_protein.faa_NZ_RWKI01000125.1_1@PF00015_full_PFAM.2.63--1:scovhsp_avg=76.7:scovhsp_max=90.2:scovhsp_min=63.2:scovhsp_std=19.091883092036785:scovhsp_sum=153.4:send_avg=50.0:send_max=56.0:send_min=44.0:send_std=8.48528137423857:send_sum=100.0:sstart_avg=5.5:sstart_max=9.0:sstart_min=2.0:sstart_std=4.949747468305833:sstart_sum=11.0])1:0.148611[&&NHX:Sample_counter=rhizpot1--1||rhiztom3--1:Type_counter=GTDB--7||capture--2:besthit_avg=98.2:besthit_max=100.0:besthit_min=96.4:besthit_std=2.545584412271567:besthit_sum=196.4:bitscore_avg=78.80000000000001:bitscore_max=91.7:bitscore_min=65.9:bitscore_std=18.243354954612926:bitscore_sum=157.60000000000002:capture_class_counter=c__Gammaproteobacteria--2:capture_domain_counter=d__Bacteria--2:capture_family_counter=f__Burkholderiaceae--2:capture_genus_counter=g__Massilia--1||g__Noviherbaspirillum_A--1:capture_order_counter=o__Burkholderiales--2:capture_phylum_counter=p__Proteobacteria--2:capture_species_counter=s__Massilia aurea_A--1||s__Noviherbaspirillum_A soli--1:evalue_avg=9.75000000139e-17:evalue_max=1.95e-16:evalue_min=2.78e-26:evalue_std=1.3788582231171919e-16:evalue_sum=1.950000000278e-16:gapopen_avg=0.0:gapopen_max=0.0:gapopen_min=0.0:gapopen_std=0.0:gapopen_sum=0.0:gtdb_class_counter=c__Gammaproteobacteria--7:gtdb_domain_counter=d__Bacteria--7:gtdb_family_counter=f__Burkholderiaceae--7:gtdb_genus_counter=g__Corticimicrobacter--1||g__Herbaspirillum--6:gtdb_order_counter=o__Burkholderiales--7:gtdb_phylum_counter=p__Proteobacteria--7:gtdb_species_counter=s__Corticimicrobacter populi--1||s__Herbaspirillum aquaticum--1||s__Herbaspirillum frisingense--1||s__Herbaspirillum frisingense_B--1||s__Herbaspirillum rubrisubalbicans--1||s__Herbaspirillum seropedicae--1||s__Herbaspirillum sp013426985--1:heptad_counter=MCP-36H--9:lbd_counter=:lca_tree=f__Burkholderiaceae:length_avg=45.5:length_max=55.0:length_min=36.0:length_std=13.435028842544403:length_sum=91.0:mismatch_avg=1.0:mismatch_max=2.0:mismatch_min=0.0:mismatch_std=1.4142135623730951:mismatch_sum=2.0:name=N1151905:qcovhsp_avg=98.65:qcovhsp_max=100.0:qcovhsp_min=97.3:qcovhsp_std=1.9091883092036803:qcovhsp_sum=197.3:qend_avg=46.0:qend_max=55.0:qend_min=37.0:qend_std=12.727922061357855:qend_sum=92.0:qstart_avg=1.5:qstart_max=2.0:qstart_min=1.0:qstart_std=0.7071067811865476:qstart_sum=3.0:ref_name_counter=RS_GCF_000333395.1_protein.faa_NZ_BADA01000003.1_1@PF00015_full_PFAM.5.62--1||RS_GCF_003984645.1_protein.faa_NZ_RWKI01000125.1_1@PF00015_full_PFAM.2.63--1:scovhsp_avg=76.7:scovhsp_max=90.2:scovhsp_min=63.2:scovhsp_std=19.091883092036785:scovhsp_sum=153.4:send_avg=50.0:send_max=56.0:send_min=44.0:send_std=8.48528137423857:send_sum=100.0:sstart_avg=5.5:sstart_max=9.0:sstart_min=2.0:sstart_std=4.949747468305833:sstart_sum=11.0],(((((GB_GCA_000383895.1_protein.faa_KB912921.1_337@PF00015_full_PFAM.1.108:0.280377[&&NHX:Type=GTDB:gtdb_class=c__Gammaproteobacteria:gtdb_domain=d__Bacteria:gtdb_family=f__Burkholderiaceae:gtdb_genus=g__Duganella:gtdb_order=o__Burkholderiales:gtdb_phylum=p__Proteobacteria:gtdb_species=s__Duganella zoogloeoides:heptad=MCP-36H:species=d__Bacteria_p__Proteobacteria_c__Gammaproteobacteria_o__Burkholderiales_f__Burkholderiaceae_g__Duganella_s__Duganella zoogloeoides],23ae9a6a-d251-47a1-8e1e-6e0fd25c51c2_2@MCPsignal.93.131:0.149043[&&NHX:Sample=rhizpot3:Type=capture:capture_class=c__Gammaproteobacteria:capture_domain=d__Bacteria:capture_family=f__Burkholderiaceae:capture_genus=g__Rhizobacter:capture_order=o__Burkholderiales:capture_phylum=p__Proteobacteria:capture_species=s__Rhizobacter sp900142965:heptad=MCP-36H])0.552:0.0718912[&&NHX:Sample_counter=rhizpot3--1:Type_counter=GTDB--1||capture--1:capture_class_counter=c__Gammaproteobacteria--1:capture_domain_counter=d__Bacteria--1:capture_family_counter=f__Burkholderiaceae--1:capture_genus_counter=g__Rhizobacter--1:capture_order_counter=o__Burkholderiales--1:capture_phylum_counter=p__Proteobacteria--1:capture_species_counter=s__Rhizobacter sp900142965--1:gtdb_class_counter=c__Gammaproteobacteria--1:gtdb_domain_counter=d__Bacteria--1:gtdb_family_counter=f__Burkholderiaceae--1:gtdb_genus_counter=g__Duganella--1:gtdb_order_counter=o__Burkholderiales--1:gtdb_phylum_counter=p__Proteobacteria--1:gtdb_species_counter=s__Duganella zoogloeoides--1:heptad_counter=MCP-36H--2:lbd_counter=:lca_tree=s__Duganella zoogloeoides:name=N1151908:ref_name_counter=],(867e412b-723a-4922-b557-38f2cd285a72_5@MCPsignal.25.83:5e-09[&&NHX:Sample=rhizpot3:Type=capture:capture_class=c__Gammaproteobacteria:capture_domain=d__Bacteria:capture_family=f__Burkholderiaceae:capture_genus=g__Massilia:capture_order=o__Burkholderiales:capture_phylum=p__Proteobacteria:capture_species=s__Massilia aurea_A:heptad=MCP-36H],26ef6c1c-a47a-4b70-8de8-48095c4f0a7c_5@MCPsignal.223.315:0.0938975[&&NHX:Sample=rhizpot1:Type=capture:besthit=89.1:bitscore=135.0:capture_class=c__Gammaproteobacteria:capture_domain=d__Bacteria:capture_family=f__Burkholderiaceae:capture_genus=g__Ideonella:capture_order=o__Burkholderiales:capture_phylum=p__Proteobacteria:capture_species=s__Ideonella sp018069875:evalue=8.01e-42:gapopen=1.0:heptad=MCP-36H:length=92.0:mismatch=9.0:qcovhsp=100.0:qend=92.0:qstart=1.0:ref_name=GB_GCA_002278925.1_protein.faa_NCJH01000038.1_11@PF00015_full_PFAM.317.459:scovhsp=64.1:send=98.0:sstart=8.0])0.782:0.0519821[&&NHX:Sample_counter=rhizpot1--1||rhizpot3--1:Type_counter=capture--2:besthit_avg=89.1:besthit_max=89.1:besthit_min=89.1:besthit_std=0:besthit_sum=89.1:bitscore_avg=135.0:bitscore_max=135.0:bitscore_min=135.0:bitscore_std=0:bitscore_sum=135.0:capture_class_counter=c__Gammaproteobacteria--2:capture_domain_counter=d__Bacteria--2:capture_family_counter=f__Burkholderiaceae--2:capture_genus_counter=g__Ideonella--1||g__Massilia--1:capture_order_counter=o__Burkholderiales--2:capture_phylum_counter=p__Proteobacteria--2:capture_species_counter=s__Ideonella sp018069875--1||s__Massilia aurea_A--1:evalue_avg=8.01e-42:evalue_max=8.01e-42:evalue_min=8.01e-42:evalue_std=0:evalue_sum=8.01e-42:gapopen_avg=1.0:gapopen_max=1.0:gapopen_min=1.0:gapopen_std=0:gapopen_sum=1.0:gtdb_class_counter=:gtdb_domain_counter=:gtdb_family_counter=:gtdb_genus_counter=:gtdb_order_counter=:gtdb_phylum_counter=:gtdb_species_counter=:heptad_counter=MCP-36H--2:lbd_counter=:length_avg=92.0:length_max=92.0:length_min=92.0:length_std=0:length_sum=92.0:mismatch_avg=9.0:mismatch_max=9.0:mismatch_min=9.0:mismatch_std=0:mismatch_sum=9.0:name=N1151911:qcovhsp_avg=100.0:qcovhsp_max=100.0:qcovhsp_min=100.0:qcovhsp_std=0:qcovhsp_sum=100.0:qend_avg=92.0:qend_max=92.0:qend_min=92.0:qend_std=0:qend_sum=92.0:qstart_avg=1.0:qstart_max=1.0:qstart_min=1.0:qstart_std=0:qstart_sum=1.0:ref_name_counter=GB_GCA_002278925.1_protein.faa_NCJH01000038.1_11@PF00015_full_PFAM.317.459--1:scovhsp_avg=64.1:scovhsp_max=64.1:scovhsp_min=64.1:scovhsp_std=0:scovhsp_sum=64.1:send_avg=98.0:send_max=98.0:send_min=98.0:send_std=0:send_sum=98.0:sstart_avg=8.0:sstart_max=8.0:sstart_min=8.0:sstart_std=0:sstart_sum=8.0])0.362:0.0758364[&&NHX:Sample_counter=rhizpot1--1||rhizpot3--2:Type_counter=GTDB--1||capture--3:besthit_avg=89.1:besthit_max=89.1:besthit_min=89.1:besthit_std=0:besthit_sum=89.1:bitscore_avg=135.0:bitscore_max=135.0:bitscore_min=135.0:bitscore_std=0:bitscore_sum=135.0:capture_class_counter=c__Gammaproteobacteria--3:capture_domain_counter=d__Bacteria--3:capture_family_counter=f__Burkholderiaceae--3:capture_genus_counter=g__Ideonella--1||g__Massilia--1||g__Rhizobacter--1:capture_order_counter=o__Burkholderiales--3:capture_phylum_counter=p__Proteobacteria--3:capture_species_counter=s__Ideonella sp018069875--1||s__Massilia aurea_A--1||s__Rhizobacter sp900142965--1:evalue_avg=8.01e-42:evalue_max=8.01e-42:evalue_min=8.01e-42:evalue_std=0:evalue_sum=8.01e-42:gapopen_avg=1.0:gapopen_max=1.0:gapopen_min=1.0:gapopen_std=0:gapopen_sum=1.0:gtdb_class_counter=c__Gammaproteobacteria--1:gtdb_domain_counter=d__Bacteria--1:gtdb_family_counter=f__Burkholderiaceae--1:gtdb_genus_counter=g__Duganella--1:gtdb_order_counter=o__Burkholderiales--1:gtdb_phylum_counter=p__Proteobacteria--1:gtdb_species_counter=s__Duganella zoogloeoides--1:heptad_counter=MCP-36H--4:lbd_counter=:lca_tree=s__Duganella zoogloeoides:length_avg=92.0:length_max=92.0:length_min=92.0:length_std=0:length_sum=92.0:mismatch_avg=9.0:mismatch_max=9.0:mismatch_min=9.0:mismatch_std=0:mismatch_sum=9.0:name=N1151912:qcovhsp_avg=100.0:qcovhsp_max=100.0:qcovhsp_min=100.0:qcovhsp_std=0:qcovhsp_sum=100.0:qend_avg=92.0:qend_max=92.0:qend_min=92.0:qend_std=0:qend_sum=92.0:qstart_avg=1.0:qstart_max=1.0:qstart_min=1.0:qstart_std=0:qstart_sum=1.0:ref_name_counter=GB_GCA_002278925.1_protein.faa_NCJH01000038.1_11@PF00015_full_PFAM.317.459--1:scovhsp_avg=64.1:scovhsp_max=64.1:scovhsp_min=64.1:scovhsp_std=0:scovhsp_sum=64.1:send_avg=98.0:send_max=98.0:send_min=98.0:send_std=0:send_sum=98.0:sstart_avg=8.0:sstart_max=8.0:sstart_min=8.0:sstart_std=0:sstart_sum=8.0],((RS_GCF_014042355.1_protein.faa_NZ_JACEZU010000005.1_273@PF00015_full_PFAM.320.511:0.0414026[&&NHX:Type=GTDB:gtdb_class=c__Gammaproteobacteria:gtdb_domain=d__Bacteria:gtdb_family=f__Burkholderiaceae:gtdb_genus=g__LX47W:gtdb_order=o__Burkholderiales:gtdb_phylum=p__Proteobacteria:gtdb_species=s__LX47W sp014042355:heptad=MCP-36H:species=d__Bacteria_p__Proteobacteria_c__Gammaproteobacteria_o__Burkholderiales_f__Burkholderiaceae_g__LX47W_s__LX47W sp014042355],(RS_GCF_014042365.1_protein.faa_NZ_JACEZS010000001.1_80@PF00015_full_PFAM.317.521:0.0165353[&&NHX:Type=GTDB:gtdb_class=c__Gammaproteobacteria:gtdb_domain=d__Bacteria:gtdb_family=f__Burkholderiaceae:gtdb_genus=g__LX47W:gtdb_order=o__Burkholderiales:gtdb_phylum=p__Proteobacteria:gtdb_species=s__LX47W sp014042365:heptad=MCP-36H:species=d__Bacteria_p__Proteobacteria_c__Gammaproteobacteria_o__Burkholderiales_f__Burkholderiaceae_g__LX47W_s__LX47W sp014042365],RS_GCF_014042345.1_protein.faa_NZ_JACEZT010000006.1_187@PF00015_full_PFAM.317.522:0.0166397[&&NHX:Type=GTDB:gtdb_class=c__Gammaproteobacteria:gtdb_domain=d__Bacteria:gtdb_family=f__Burkholderiaceae:gtdb_genus=g__LX47W:gtdb_order=o__Burkholderiales:gtdb_phylum=p__Proteobacteria:gtdb_species=s__LX47W sp014042345:heptad=MCP-36H:species=d__Bacteria_p__Proteobacteria_c__Gammaproteobacteria_o__Burkholderiales_f__Burkholderiaceae_g__LX47W_s__LX47W sp014042345])0.907:0.0527263[&&NHX:Sample_counter=:Type_counter=GTDB--2:capture_class_counter=:capture_domain_counter=:capture_family_counter=:capture_genus_counter=:capture_order_counter=:capture_phylum_counter=:capture_species_counter=:evoltype=D:gtdb_class_counter=c__Gammaproteobacteria--2:gtdb_domain_counter=d__Bacteria--2:gtdb_family_counter=f__Burkholderiaceae--2:gtdb_genus_counter=g__LX47W--2:gtdb_order_counter=o__Burkholderiales--2:gtdb_phylum_counter=p__Proteobacteria--2:gtdb_species_counter=s__LX47W sp014042345--1||s__LX47W sp014042365--1:heptad_counter=MCP-36H--2:lbd_counter=:lca=d__Bacteria:lca_tree=g__LX47W:name=N1151916:ref_name_counter=])1:0.305757[&&NHX:Sample_counter=:Type_counter=GTDB--3:capture_class_counter=:capture_domain_counter=:capture_family_counter=:capture_genus_counter=:capture_order_counter=:capture_phylum_counter=:capture_species_counter=:evoltype=D:gtdb_class_counter=c__Gammaproteobacteria--3:gtdb_domain_counter=d__Bacteria--3:gtdb_family_counter=f__Burkholderiaceae--3:gtdb_genus_counter=g__LX47W--3:gtdb_order_counter=o__Burkholderiales--3:gtdb_phylum_counter=p__Proteobacteria--3:gtdb_species_counter=s__LX47W sp014042345--1||s__LX47W sp014042355--1||s__LX47W sp014042365--1:heptad_counter=MCP-36H--3:lbd_counter=:lca=d__Bacteria:lca_tree=g__LX47W:name=N1151917:ref_name_counter=],(ceed10f6-a5e8-4691-9a38-8a7cf1ecbe74_1@MCPsignal.236.299:0.358989[&&NHX:Sample=rhiztom3:Type=capture:capture_class=c__Gammaproteobacteria:capture_domain=d__Bacteria:capture_family=f__Xanthomonadaceae:capture_genus=g__Stenotrophomonas:capture_order=o__Xanthomonadales:capture_phylum=p__Proteobacteria:capture_species=s__Stenotrophomonas maltophilia_F:heptad=MCP-36H],((7d22a87f-a657-4998-b027-707f0eb782b5_4@MCPsignal.105.148:0.0273164[&&NHX:Sample=rhiztom3:Type=capture:capture_class=c__Alphaproteobacteria:capture_domain=d__Bacteria:capture_family=f__Rhodobacteraceae:capture_genus=g__HIMB11:capture_order=o__Rhodobacterales:capture_phylum=p__Proteobacteria:capture_species=s__HIMB11 sp009920225:heptad=MCP-36H],GB_GCA_016718405.1_protein.faa_JADKDJ010000020.1_3@PF00015_full_PFAM.96.151:0.116491[&&NHX:Type=GTDB:gtdb_class=c__Gammaproteobacteria:gtdb_domain=d__Bacteria:gtdb_family=f__Burkholderiaceae:gtdb_genus=g__Rhodoferax:gtdb_order=o__Burkholderiales:gtdb_phylum=p__Proteobacteria:gtdb_species=s__Rhodoferax sp016718405:heptad=MCP-36H:species=d__Bacteria_p__Proteobacteria_c__Gammaproteobacteria_o__Burkholderiales_f__Burkholderiaceae_g__Rhodoferax_s__Rhodoferax sp016718405])0.175:0.00635753[&&NHX:Sample_counter=rhiztom3--1:Type_counter=GTDB--1||capture--1:capture_class_counter=c__Alphaproteobacteria--1:capture_domain_counter=d__Bacteria--1:capture_family_counter=f__Rhodobacteraceae--1:capture_genus_counter=g__HIMB11--1:capture_order_counter=o__Rhodobacterales--1:capture_phylum_counter=p__Proteobacteria--1:capture_species_counter=s__HIMB11 sp009920225--1:gtdb_class_counter=c__Gammaproteobacteria--1:gtdb_domain_counter=d__Bacteria--1:gtdb_family_counter=f__Burkholderiaceae--1:gtdb_genus_counter=g__Rhodoferax--1:gtdb_order_counter=o__Burkholderiales--1:gtdb_phylum_counter=p__Proteobacteria--1:gtdb_species_counter=s__Rhodoferax sp016718405--1:heptad_counter=MCP-36H--2:lbd_counter=:lca_tree=s__Rhodoferax sp016718405:name=N1151921:ref_name_counter=],(RS_GCF_002879855.1_protein.faa_NZ_PNYB01000008.1_194@PF00015_full_PFAM.318.504:0.237944[&&NHX:Type=GTDB:gtdb_class=c__Gammaproteobacteria:gtdb_domain=d__Bacteria:gtdb_family=f__Burkholderiaceae:gtdb_genus=g__Trinickia:gtdb_order=o__Burkholderiales:gtdb_phylum=p__Proteobacteria:gtdb_species=s__Trinickia soli:heptad=MCP-36H:species=d__Bacteria_p__Proteobacteria_c__Gammaproteobacteria_o__Burkholderiales_f__Burkholderiaceae_g__Trinickia_s__Trinickia soli],((02fba92a-9f1d-4061-8355-293a6f79673f_5@MCPsignal.157.298:0.156759[&&NHX:Sample=rhizpot1:Type=capture:besthit=68.3:bitscore=167.0:capture_class=c__Clostridia:capture_domain=d__Bacteria:capture_family=f__Lachnospiraceae:capture_genus=g__UBA3282:capture_order=o__Lachnospirales:capture_phylum=p__Firmicutes_A:capture_species=s__UBA3282 sp910584965:evalue=7.09e-53:gapopen=0.0:heptad=MCP-36H:length=139.0:mismatch=44.0:qcovhsp=98.6:qend=140.0:qstart=2.0:ref_name=RS_GCF_002976435.1_protein.faa_NZ_PUGF01000025.1_38@PF00015_full_PFAM.421.617:scovhsp=70.9:send=152.0:sstart=14.0],(RS_GCF_900116645.1_protein.faa_NZ_FPBO01000008.1_39@PF00015_full_PFAM.320.515:0.0781307[&&NHX:Type=GTDB:gtdb_class=c__Gammaproteobacteria:gtdb_domain=d__Bacteria:gtdb_family=f__Burkholderiaceae:gtdb_genus=g__Pseudoduganella:gtdb_order=o__Burkholderiales:gtdb_phylum=p__Proteobacteria:gtdb_species=s__Pseudoduganella namucuonensis:heptad=MCP-36H:species=d__Bacteria_p__Proteobacteria_c__Gammaproteobacteria_o__Burkholderiales_f__Burkholderiaceae_g__Pseudoduganella_s__Pseudoduganella namucuonensis],(RS_GCF_009720825.1_protein.faa_NZ_WNKY01000007.1_47@PF00015_full_PFAM.333.517:0.166812[&&NHX:Type=GTDB:gtdb_class=c__Gammaproteobacteria:gtdb_domain=d__Bacteria:gtdb_family=f__Burkholderiaceae:gtdb_genus=g__Duganella:gtdb_order=o__Burkholderiales:gtdb_phylum=p__Proteobacteria:gtdb_species=s__Duganella radicis:heptad=MCP-36H:species=d__Bacteria_p__Proteobacteria_c__Gammaproteobacteria_o__Burkholderiales_f__Burkholderiaceae_g__Duganella_s__Duganella radicis],RS_GCF_009674485.1_protein.faa_NZ_WKJJ01000001.1_310@PF00015_full_PFAM.289.519:0.0770956[&&NHX:Type=GTDB:gtdb_class=c__Gammaproteobacteria:gtdb_domain=d__Bacteria:gtdb_family=f__Burkholderiaceae:gtdb_genus=g__Pseudoduganella:gtdb_order=o__Burkholderiales:gtdb_phylum=p__Proteobacteria:gtdb_species=s__Pseudoduganella sp009674485:heptad=MCP-36H:species=d__Bacteria_p__Proteobacteria_c__Gammaproteobacteria_o__Burkholderiales_f__Burkholderiaceae_g__Pseudoduganella_s__Pseudoduganella sp009674485])0.945:0.0621053[&&NHX:Sample_counter=:Type_counter=GTDB--2:capture_class_counter=:capture_domain_counter=:capture_family_counter=:capture_genus_counter=:capture_order_counter=:capture_phylum_counter=:capture_species_counter=:evoltype=D:gtdb_class_counter=c__Gammaproteobacteria--2:gtdb_domain_counter=d__Bacteria--2:gtdb_family_counter=f__Burkholderiaceae--2:gtdb_genus_counter=g__Duganella--1||g__Pseudoduganella--1:gtdb_order_counter=o__Burkholderiales--2:gtdb_phylum_counter=p__Proteobacteria--2:gtdb_species_counter=s__Duganella radicis--1||s__Pseudoduganella sp009674485--1:heptad_counter=MCP-36H--2:lbd_counter=:lca=d__Bacteria:lca_tree=f__Burkholderiaceae:name=N1151927:ref_name_counter=])0.791:0.0348794[&&NHX:Sample_counter=:Type_counter=GTDB--3:capture_class_counter=:capture_domain_counter=:capture_family_counter=:capture_genus_counter=:capture_order_counter=:capture_phylum_counter=:capture_species_counter=:evoltype=D:gtdb_class_counter=c__Gammaproteobacteria--3:gtdb_domain_counter=d__Bacteria--3:gtdb_family_counter=f__Burkholderiaceae--3:gtdb_genus_counter=g__Duganella--1||g__Pseudoduganella--2:gtdb_order_counter=o__Burkholderiales--3:gtdb_phylum_counter=p__Proteobacteria--3:gtdb_species_counter=s__Duganella radicis--1||s__Pseudoduganella namucuonensis--1||s__Pseudoduganella sp009674485--1:heptad_counter=MCP-36H--3:lbd_counter=:lca=d__Bacteria:lca_tree=f__Burkholderiaceae:name=N1151928:ref_name_counter=])0.775:0.0264738[&&NHX:Sample_counter=rhizpot1--1:Type_counter=GTDB--3||capture--1:besthit_avg=68.3:besthit_max=68.3:besthit_min=68.3:besthit_std=0:besthit_sum=68.3:bitscore_avg=167.0:bitscore_max=167.0:bitscore_min=167.0:bitscore_std=0:bitscore_sum=167.0:capture_class_counter=c__Clostridia--1:capture_domain_counter=d__Bacteria--1:capture_family_counter=f__Lachnospiraceae--1:capture_genus_counter=g__UBA3282--1:capture_order_counter=o__Lachnospirales--1:capture_phylum_counter=p__Firmicutes_A--1:capture_species_counter=s__UBA3282 sp910584965--1:evalue_avg=7.09e-53:evalue_max=7.09e-53:evalue_min=7.09e-53:evalue_std=0:evalue_sum=7.09e-53:gapopen_avg=0.0:gapopen_max=0.0:gapopen_min=0.0:gapopen_std=0:gapopen_sum=0.0:gtdb_class_counter=c__Gammaproteobacteria--3:gtdb_domain_counter=d__Bacteria--3:gtdb_family_counter=f__Burkholderiaceae--3:gtdb_genus_counter=g__Duganella--1||g__Pseudoduganella--2:gtdb_order_counter=o__Burkholderiales--3:gtdb_phylum_counter=p__Proteobacteria--3:gtdb_species_counter=s__Duganella radicis--1||s__Pseudoduganella namucuonensis--1||s__Pseudoduganella sp009674485--1:heptad_counter=MCP-36H--4:lbd_counter=:lca_tree=f__Burkholderiaceae:length_avg=139.0:length_max=139.0:length_min=139.0:length_std=0:length_sum=139.0:mismatch_avg=44.0:mismatch_max=44.0:mismatch_min=44.0:mismatch_std=0:mismatch_sum=44.0:name=N1151929:qcovhsp_avg=98.6:qcovhsp_max=98.6:qcovhsp_min=98.6:qcovhsp_std=0:qcovhsp_sum=98.6:qend_avg=140.0:qend_max=140.0:qend_min=140.0:qend_std=0:qend_sum=140.0:qstart_avg=2.0:qstart_max=2.0:qstart_min=2.0:qstart_std=0:qstart_sum=2.0:ref_name_counter=RS_GCF_002976435.1_protein.faa_NZ_PUGF01000025.1_38@PF00015_full_PFAM.421.617--1:scovhsp_avg=70.9:scovhsp_max=70.9:scovhsp_min=70.9:scovhsp_std=0:scovhsp_sum=70.9:send_avg=152.0:send_max=152.0:send_min=152.0:send_std=0:send_sum=152.0:sstart_avg=14.0:sstart_max=14.0:sstart_min=14.0:sstart_std=0:sstart_sum=14.0],((((f39a89ec-28c6-4fc9-9bd8-cc78774c6295_3@MCPsignal.148.217:0.0345819[&&NHX:Sample=rhiztom2:Type=capture:capture_class=c__Actinomycetia:capture_domain=d__Bacteria:capture_family=f__Geodermatophilaceae:capture_genus=g__Geodermatophilus:capture_order=o__Mycobacteriales:capture_phylum=p__Actinobacteriota:capture_species=s__Geodermatophilus saharensis:heptad=MCP-36H],(d07ef4fb-2816-4be2-97e4-01f04a8aa19a_4@MCPsignal.120.259:0.0180459[&&NHX:Sample=rhiztom2:Type=capture:besthit=67.6:bitscore=156.0:capture_class=c__Gammaproteobacteria:capture_domain=d__Bacteria:capture_family=f__Burkholderiaceae:capture_genus=g__Hydrogenophaga:capture_order=o__Burkholderiales:capture_phylum=p__Proteobacteria:capture_species=s__Hydrogenophaga sp002840835:evalue=8.3e-49:gapopen=0.0:heptad=MCP-36H:length=139.0:mismatch=45.0:qcovhsp=100.0:qend=139.0:qstart=1.0:ref_name=RS_GCF_002902925.1_protein.faa_NZ_CP026111.1_1467@PF00015_full_PFAM.321.506:scovhsp=75.1:send=164.0:sstart=26.0],19ef4916-54c6-420c-b83f-ccebe7a6b86b_4@MCPsignal.23.166:5e-09[&&NHX:Sample=rhiztom2:Type=capture:besthit=68.5:bitscore=162.0:capture_class=c__Gammaproteobacteria:capture_domain=d__Bacteria:capture_family=f__Burkholderiaceae:capture_genus=g__Rhizobacter:capture_order=o__Burkholderiales:capture_phylum=p__Proteobacteria:capture_species=s__Rhizobacter sp000799605:evalue=2.55e-51:gapopen=0.0:heptad=MCP-36H:length=143.0:mismatch=45.0:qcovhsp=100.0:qend=143.0:qstart=1.0:ref_name=RS_GCF_002902925.1_protein.faa_NZ_CP026111.1_1467@PF00015_full_PFAM.321.506:scovhsp=77.3:send=164.0:sstart=22.0])0:6e-09[&&NHX:Sample_counter=rhiztom2--2:Type_counter=capture--2:besthit_avg=68.05:besthit_max=68.5:besthit_min=67.6:besthit_std=0.6363961030678968:besthit_sum=136.1:bitscore_avg=159.0:bitscore_max=162.0:bitscore_min=156.0:bitscore_std=4.242640687119285:bitscore_sum=318.0:capture_class_counter=c__Gammaproteobacteria--2:capture_domain_counter=d__Bacteria--2:capture_family_counter=f__Burkholderiaceae--2:capture_genus_counter=g__Hydrogenophaga--1||g__Rhizobacter--1:capture_order_counter=o__Burkholderiales--2:capture_phylum_counter=p__Proteobacteria--2:capture_species_counter=s__Hydrogenophaga sp002840835--1||s__Rhizobacter sp000799605--1:evalue_avg=4.16275e-49:evalue_max=8.3e-49:evalue_min=2.55e-51:evalue_std=5.8509550609280866e-49:evalue_sum=8.3255e-49:gapopen_avg=0.0:gapopen_max=0.0:gapopen_min=0.0:gapopen_std=0.0:gapopen_sum=0.0:gtdb_class_counter=:gtdb_domain_counter=:gtdb_family_counter=:gtdb_genus_counter=:gtdb_order_counter=:gtdb_phylum_counter=:gtdb_species_counter=:heptad_counter=MCP-36H--2:lbd_counter=:length_avg=141.0:length_max=143.0:length_min=139.0:length_std=2.8284271247461903:length_sum=282.0:mismatch_avg=45.0:mismatch_max=45.0:mismatch_min=45.0:mismatch_std=0.0:mismatch_sum=90.0:name=N1151933:qcovhsp_avg=100.0:qcovhsp_max=100.0:qcovhsp_min=100.0:qcovhsp_std=0.0:qcovhsp_sum=200.0:qend_avg=141.0:qend_max=143.0:qend_min=139.0:qend_std=2.8284271247461903:qend_sum=282.0:qstart_avg=1.0:qstart_max=1.0:qstart_min=1.0:qstart_std=0.0:qstart_sum=2.0:ref_name_counter=RS_GCF_002902925.1_protein.faa_NZ_CP026111.1_1467@PF00015_full_PFAM.321.506--2:scovhsp_avg=76.19999999999999:scovhsp_max=77.3:scovhsp_min=75.1:scovhsp_std=1.5556349186104066:scovhsp_sum=152.39999999999998:send_avg=164.0:send_max=164.0:send_min=164.0:send_std=0.0:send_sum=328.0:sstart_avg=24.0:sstart_max=26.0:sstart_min=22.0:sstart_std=2.8284271247461903:sstart_sum=48.0])0:5e-09[&&NHX:Sample_counter=rhiztom2--3:Type_counter=capture--3:besthit_avg=68.05:besthit_max=68.5:besthit_min=67.6:besthit_std=0.6363961030678968:besthit_sum=136.1:bitscore_avg=159.0:bitscore_max=162.0:bitscore_min=156.0:bitscore_std=4.242640687119285:bitscore_sum=318.0:capture_class_counter=c__Actinomycetia--1||c__Gammaproteobacteria--2:capture_domain_counter=d__Bacteria--3:capture_family_counter=f__Burkholderiaceae--2||f__Geodermatophilaceae--1:capture_genus_counter=g__Geodermatophilus--1||g__Hydrogenophaga--1||g__Rhizobacter--1:capture_order_counter=o__Burkholderiales--2||o__Mycobacteriales--1:capture_phylum_counter=p__Actinobacteriota--1||p__Proteobacteria--2:capture_species_counter=s__Geodermatophilus saharensis--1||s__Hydrogenophaga sp002840835--1||s__Rhizobacter sp000799605--1:evalue_avg=4.16275e-49:evalue_max=8.3e-49:evalue_min=2.55e-51:evalue_std=5.8509550609280866e-49:evalue_sum=8.3255e-49:gapopen_avg=0.0:gapopen_max=0.0:gapopen_min=0.0:gapopen_std=0.0:gapopen_sum=0.0:gtdb_class_counter=:gtdb_domain_counter=:gtdb_family_counter=:gtdb_genus_counter=:gtdb_order_counter=:gtdb_phylum_counter=:gtdb_species_counter=:heptad_counter=MCP-36H--3:lbd_counter=:length_avg=141.0:length_max=143.0:length_min=139.0:length_std=2.8284271247461903:length_sum=282.0:mismatch_avg=45.0:mismatch_max=45.0:mismatch_min=45.0:mismatch_std=0.0:mismatch_sum=90.0:name=N1151934:qcovhsp_avg=100.0:qcovhsp_max=100.0:qcovhsp_min=100.0:qcovhsp_std=0.0:qcovhsp_sum=200.0:qend_avg=141.0:qend_max=143.0:qend_min=139.0:qend_std=2.8284271247461903:qend_sum=282.0:qstart_avg=1.0:qstart_max=1.0:qstart_min=1.0:qstart_std=0.0:qstart_sum=2.0:ref_name_counter=RS_GCF_002902925.1_protein.faa_NZ_CP026111.1_1467@PF00015_full_PFAM.321.506--2:scovhsp_avg=76.19999999999999:scovhsp_max=77.3:scovhsp_min=75.1:scovhsp_std=1.5556349186104066:scovhsp_sum=152.39999999999998:send_avg=164.0:send_max=164.0:send_min=164.0:send_std=0.0:send_sum=328.0:sstart_avg=24.0:sstart_max=26.0:sstart_min=22.0:sstart_std=2.8284271247461903:sstart_sum=48.0],f7ba9e27-77af-4f13-96e7-0f64efdbf0f7_2@MCPsignal.209.302:0.00781065[&&NHX:Sample=rhiztom3:Type=capture:besthit=79.6:bitscore=134.0:capture_class=c__Gemmatimonadetes:capture_domain=d__Bacteria:capture_family=f__GWC2-71-9:capture_genus=g__JADJOM01:capture_order=o__Gemmatimonadales:capture_phylum=p__Gemmatimonadota:capture_species=s__JADJOM01 sp016713435:evalue=4.19e-41:gapopen=0.0:heptad=MCP-36H:length=93.0:mismatch=19.0:qcovhsp=100.0:qend=93.0:qstart=1.0:ref_name=RS_GCF_002902925.1_protein.faa_NZ_CP026111.1_1467@PF00015_full_PFAM.321.506:scovhsp=50.3:send=164.0:sstart=72.0])0:5e-09[&&NHX:Sample_counter=rhiztom2--3||rhiztom3--1:Type_counter=capture--4:besthit_avg=71.89999999999999:besthit_max=79.6:besthit_min=67.6:besthit_std=6.6835619246027775:besthit_sum=215.7:bitscore_avg=150.66666666666666:bitscore_max=162.0:bitscore_min=134.0:bitscore_std=14.742229591663987:bitscore_sum=452.0:capture_class_counter=c__Actinomycetia--1||c__Gammaproteobacteria--2||c__Gemmatimonadetes--1:capture_domain_counter=d__Bacteria--4:capture_family_counter=f__Burkholderiaceae--2||f__GWC2-71-9--1||f__Geodermatophilaceae--1:capture_genus_counter=g__Geodermatophilus--1||g__Hydrogenophaga--1||g__JADJOM01--1||g__Rhizobacter--1:capture_order_counter=o__Burkholderiales--2||o__Gemmatimonadales--1||o__Mycobacteriales--1:capture_phylum_counter=p__Actinobacteriota--1||p__Gemmatimonadota--1||p__Proteobacteria--2:capture_species_counter=s__Geodermatophilus saharensis--1||s__Hydrogenophaga sp002840835--1||s__JADJOM01 sp016713435--1||s__Rhizobacter sp000799605--1:evalue_avg=1.3966666944183333e-41:evalue_max=4.19e-41:evalue_min=2.55e-51:evalue_std=2.419097603870884e-41:evalue_sum=4.190000083255e-41:gapopen_avg=0.0:gapopen_max=0.0:gapopen_min=0.0:gapopen_std=0.0:gapopen_sum=0.0:gtdb_class_counter=:gtdb_domain_counter=:gtdb_family_counter=:gtdb_genus_counter=:gtdb_order_counter=:gtdb_phylum_counter=:gtdb_species_counter=:heptad_counter=MCP-36H--4:lbd_counter=:length_avg=125.0:length_max=143.0:length_min=93.0:length_std=27.784887978899608:length_sum=375.0:mismatch_avg=36.333333333333336:mismatch_max=45.0:mismatch_min=19.0:mismatch_std=15.01110699893027:mismatch_sum=109.0:name=N1151936:qcovhsp_avg=100.0:qcovhsp_max=100.0:qcovhsp_min=100.0:qcovhsp_std=0.0:qcovhsp_sum=300.0:qend_avg=125.0:qend_max=143.0:qend_min=93.0:qend_std=27.784887978899608:qend_sum=375.0:qstart_avg=1.0:qstart_max=1.0:qstart_min=1.0:qstart_std=0.0:qstart_sum=3.0:ref_name_counter=RS_GCF_002902925.1_protein.faa_NZ_CP026111.1_1467@PF00015_full_PFAM.321.506--3:scovhsp_avg=67.56666666666666:scovhsp_max=77.3:scovhsp_min=50.3:scovhsp_std=14.993776486707187:scovhsp_sum=202.7:send_avg=164.0:send_max=164.0:send_min=164.0:send_std=0.0:send_sum=492.0:sstart_avg=40.0:sstart_max=72.0:sstart_min=22.0:sstart_std=27.784887978899608:sstart_sum=120.0],((c446b852-53d3-4758-bb21-ad8164d2218e_6@MCPsignal.548.704:0.00480535[&&NHX:Sample=rhiztom3:Type=capture:besthit=65.8:bitscore=169.0:capture_class=c__Gammaproteobacteria:capture_domain=d__Bacteria:capture_family=f__Burkholderiaceae:capture_genus=g__Variovorax:capture_order=o__Burkholderiales:capture_phylum=p__Proteobacteria:capture_species=s__Variovorax sp001984055:evalue=1.11e-53:gapopen=0.0:heptad=MCP-36H:length=155.0:mismatch=53.0:qcovhsp=99.4:qend=156.0:qstart=2.0:ref_name=RS_GCF_002902925.1_protein.faa_NZ_CP026111.1_1467@PF00015_full_PFAM.321.506:scovhsp=83.8:send=164.0:sstart=10.0],(06bd55a2-bb32-442c-91d5-42e67c3b92d1_5@MCPsignal.3.105:0.0276185[&&NHX:Sample=rhiztom1:Type=capture:capture_class=c__Gammaproteobacteria:capture_domain=d__Bacteria:capture_family=f__Burkholderiaceae:capture_genus=g__Rhizobacter:capture_order=o__Burkholderiales:capture_phylum=p__Proteobacteria:capture_species=s__Rhizobacter sp000799605:heptad=MCP-36H],(47e0ad5d-65ae-466c-83ea-a47407b63344_2@MCPsignal.183.338:0.0146951[&&NHX:Sample=rhiztom3:Type=capture:besthit=69.7:bitscore=180.0:capture_class=c__Gammaproteobacteria:capture_domain=d__Bacteria:capture_family=f__Burkholderiaceae:capture_genus=g__Rhizobacter:capture_order=o__Burkholderiales:capture_phylum=p__Proteobacteria:capture_species=s__Rhizobacter sp000799605:evalue=5.99e-58:gapopen=1.0:heptad=MCP-36H:length=155.0:mismatch=46.0:qcovhsp=99.4:qend=155.0:qstart=2.0:ref_name=RS_GCF_002902925.1_protein.faa_NZ_CP026111.1_1467@PF00015_full_PFAM.321.506:scovhsp=83.8:send=164.0:sstart=10.0],(611ed4fe-10f1-4365-8ed0-3657b4657f25_3@MCPsignal.146.303:0.00490469[&&NHX:Sample=rhiztom3:Type=capture:besthit=69.2:bitscore=179.0:capture_class=c__Gammaproteobacteria:capture_domain=d__Bacteria:capture_family=f__Burkholderiaceae:capture_genus=g__Rhizobacter:capture_order=o__Burkholderiales:capture_phylum=p__Proteobacteria:capture_species=s__Rhizobacter sp000799605:evalue=9.17e-58:gapopen=1.0:heptad=MCP-36H:length=156.0:mismatch=47.0:qcovhsp=99.4:qend=157.0:qstart=2.0:ref_name=RS_GCF_002902925.1_protein.faa_NZ_CP026111.1_1467@PF00015_full_PFAM.321.506:scovhsp=83.8:send=164.0:sstart=10.0],d00a99e7-d8ed-4d40-82ea-ac3cb3a55f27_5@MCPsignal.131.195:0.0123961[&&NHX:Sample=rhiztom2:Type=capture:capture_class=c__Gammaproteobacteria:capture_domain=d__Bacteria:capture_family=f__Woeseiaceae:capture_genus=g__JAACFE01:capture_order=o__Woeseiales:capture_phylum=p__Proteobacteria:capture_species=s__JAACFE01 sp009937505:heptad=MCP-36H])0:7.33e-07[&&NHX:Sample_counter=rhiztom2--1||rhiztom3--1:Type_counter=capture--2:besthit_avg=69.2:besthit_max=69.2:besthit_min=69.2:besthit_std=0:besthit_sum=69.2:bitscore_avg=179.0:bitscore_max=179.0:bitscore_min=179.0:bitscore_std=0:bitscore_sum=179.0:capture_class_counter=c__Gammaproteobacteria--2:capture_domain_counter=d__Bacteria--2:capture_family_counter=f__Burkholderiaceae--1||f__Woeseiaceae--1:capture_genus_counter=g__JAACFE01--1||g__Rhizobacter--1:capture_order_counter=o__Burkholderiales--1||o__Woeseiales--1:capture_phylum_counter=p__Proteobacteria--2:capture_species_counter=s__JAACFE01 sp009937505--1||s__Rhizobacter sp000799605--1:evalue_avg=9.17e-58:evalue_max=9.17e-58:evalue_min=9.17e-58:evalue_std=0:evalue_sum=9.17e-58:gapopen_avg=1.0:gapopen_max=1.0:gapopen_min=1.0:gapopen_std=0:gapopen_sum=1.0:gtdb_class_counter=:gtdb_domain_counter=:gtdb_family_counter=:gtdb_genus_counter=:gtdb_order_counter=:gtdb_phylum_counter=:gtdb_species_counter=:heptad_counter=MCP-36H--2:lbd_counter=:length_avg=156.0:length_max=156.0:length_min=156.0:length_std=0:length_sum=156.0:mismatch_avg=47.0:mismatch_max=47.0:mismatch_min=47.0:mismatch_std=0:mismatch_sum=47.0:name=N1151942:qcovhsp_avg=99.4:qcovhsp_max=99.4:qcovhsp_min=99.4:qcovhsp_std=0:qcovhsp_sum=99.4:qend_avg=157.0:qend_max=157.0:qend_min=157.0:qend_std=0:qend_sum=157.0:qstart_avg=2.0:qstart_max=2.0:qstart_min=2.0:qstart_std=0:qstart_sum=2.0:ref_name_counter=RS_GCF_002902925.1_protein.faa_NZ_CP026111.1_1467@PF00015_full_PFAM.321.506--1:scovhsp_avg=83.8:scovhsp_max=83.8:scovhsp_min=83.8:scovhsp_std=0:scovhsp_sum=83.8:send_avg=164.0:send_max=164.0:send_min=164.0:send_std=0:send_sum=164.0:sstart_avg=10.0:sstart_max=10.0:sstart_min=10.0:sstart_std=0:sstart_sum=10.0])0:5e-09[&&NHX:Sample_counter=rhiztom2--1||rhiztom3--2:Type_counter=capture--3:besthit_avg=69.45:besthit_max=69.7:besthit_min=69.2:besthit_std=0.3535533905932738:besthit_sum=138.9:bitscore_avg=179.5:bitscore_max=180.0:bitscore_min=179.0:bitscore_std=0.7071067811865476:bitscore_sum=359.0:capture_class_counter=c__Gammaproteobacteria--3:capture_domain_counter=d__Bacteria--3:capture_family_counter=f__Burkholderiaceae--2||f__Woeseiaceae--1:capture_genus_counter=g__JAACFE01--1||g__Rhizobacter--2:capture_order_counter=o__Burkholderiales--2||o__Woeseiales--1:capture_phylum_counter=p__Proteobacteria--3:capture_species_counter=s__JAACFE01 sp009937505--1||s__Rhizobacter sp000799605--2:evalue_avg=7.580000000000001e-58:evalue_max=9.17e-58:evalue_min=5.99e-58:evalue_std=2.248599564173221e-58:evalue_sum=1.5160000000000002e-57:gapopen_avg=1.0:gapopen_max=1.0:gapopen_min=1.0:gapopen_std=0.0:gapopen_sum=2.0:gtdb_class_counter=:gtdb_domain_counter=:gtdb_family_counter=:gtdb_genus_counter=:gtdb_order_counter=:gtdb_phylum_counter=:gtdb_species_counter=:heptad_counter=MCP-36H--3:lbd_counter=:length_avg=155.5:length_max=156.0:length_min=155.0:length_std=0.7071067811865476:length_sum=311.0:mismatch_avg=46.5:mismatch_max=47.0:mismatch_min=46.0:mismatch_std=0.7071067811865476:mismatch_sum=93.0:name=N1151943:qcovhsp_avg=99.4:qcovhsp_max=99.4:qcovhsp_min=99.4:qcovhsp_std=0.0:qcovhsp_sum=198.8:qend_avg=156.0:qend_max=157.0:qend_min=155.0:qend_std=1.4142135623730951:qend_sum=312.0:qstart_avg=2.0:qstart_max=2.0:qstart_min=2.0:qstart_std=0.0:qstart_sum=4.0:ref_name_counter=RS_GCF_002902925.1_protein.faa_NZ_CP026111.1_1467@PF00015_full_PFAM.321.506--2:scovhsp_avg=83.8:scovhsp_max=83.8:scovhsp_min=83.8:scovhsp_std=0.0:scovhsp_sum=167.6:send_avg=164.0:send_max=164.0:send_min=164.0:send_std=0.0:send_sum=328.0:sstart_avg=10.0:sstart_max=10.0:sstart_min=10.0:sstart_std=0.0:sstart_sum=20.0])0:5e-09[&&NHX:Sample_counter=rhiztom1--1||rhiztom2--1||rhiztom3--2:Type_counter=capture--4:besthit_avg=69.45:besthit_max=69.7:besthit_min=69.2:besthit_std=0.3535533905932738:besthit_sum=138.9:bitscore_avg=179.5:bitscore_max=180.0:bitscore_min=179.0:bitscore_std=0.7071067811865476:bitscore_sum=359.0:capture_class_counter=c__Gammaproteobacteria--4:capture_domain_counter=d__Bacteria--4:capture_family_counter=f__Burkholderiaceae--3||f__Woeseiaceae--1:capture_genus_counter=g__JAACFE01--1||g__Rhizobacter--3:capture_order_counter=o__Burkholderiales--3||o__Woeseiales--1:capture_phylum_counter=p__Proteobacteria--4:capture_species_counter=s__JAACFE01 sp009937505--1||s__Rhizobacter sp000799605--3:evalue_avg=7.580000000000001e-58:evalue_max=9.17e-58:evalue_min=5.99e-58:evalue_std=2.248599564173221e-58:evalue_sum=1.5160000000000002e-57:gapopen_avg=1.0:gapopen_max=1.0:gapopen_min=1.0:gapopen_std=0.0:gapopen_sum=2.0:gtdb_class_counter=:gtdb_domain_counter=:gtdb_family_counter=:gtdb_genus_counter=:gtdb_order_counter=:gtdb_phylum_counter=:gtdb_species_counter=:heptad_counter=MCP-36H--4:lbd_counter=:length_avg=155.5:length_max=156.0:length_min=155.0:length_std=0.7071067811865476:length_sum=311.0:mismatch_avg=46.5:mismatch_max=47.0:mismatch_min=46.0:mismatch_std=0.7071067811865476:mismatch_sum=93.0:name=N1151944:qcovhsp_avg=99.4:qcovhsp_max=99.4:qcovhsp_min=99.4:qcovhsp_std=0.0:qcovhsp_sum=198.8:qend_avg=156.0:qend_max=157.0:qend_min=155.0:qend_std=1.4142135623730951:qend_sum=312.0:qstart_avg=2.0:qstart_max=2.0:qstart_min=2.0:qstart_std=0.0:qstart_sum=4.0:ref_name_counter=RS_GCF_002902925.1_protein.faa_NZ_CP026111.1_1467@PF00015_full_PFAM.321.506--2:scovhsp_avg=83.8:scovhsp_max=83.8:scovhsp_min=83.8:scovhsp_std=0.0:scovhsp_sum=167.6:send_avg=164.0:send_max=164.0:send_min=164.0:send_std=0.0:send_sum=328.0:sstart_avg=10.0:sstart_max=10.0:sstart_min=10.0:sstart_std=0.0:sstart_sum=20.0])0:5e-09[&&NHX:Sample_counter=rhiztom1--1||rhiztom2--1||rhiztom3--3:Type_counter=capture--5:besthit_avg=68.23333333333333:besthit_max=69.7:besthit_min=65.8:besthit_std=2.122105872319604:besthit_sum=204.7:bitscore_avg=176.0:bitscore_max=180.0:bitscore_min=169.0:bitscore_std=6.082762530298219:bitscore_sum=528.0:capture_class_counter=c__Gammaproteobacteria--5:capture_domain_counter=d__Bacteria--5:capture_family_counter=f__Burkholderiaceae--4||f__Woeseiaceae--1:capture_genus_counter=g__JAACFE01--1||g__Rhizobacter--3||g__Variovorax--1:capture_order_counter=o__Burkholderiales--4||o__Woeseiales--1:capture_phylum_counter=p__Proteobacteria--5:capture_species_counter=s__JAACFE01 sp009937505--1||s__Rhizobacter sp000799605--3||s__Variovorax sp001984055--1:evalue_avg=3.7005053333333335e-54:evalue_max=1.11e-53:evalue_min=5.99e-58:evalue_std=6.408150358473367e-54:evalue_sum=1.1101516e-53:gapopen_avg=0.6666666666666666:gapopen_max=1.0:gapopen_min=0.0:gapopen_std=0.5773502691896258:gapopen_sum=2.0:gtdb_class_counter=:gtdb_domain_counter=:gtdb_family_counter=:gtdb_genus_counter=:gtdb_order_counter=:gtdb_phylum_counter=:gtdb_species_counter=:heptad_counter=MCP-36H--5:lbd_counter=:length_avg=155.33333333333334:length_max=156.0:length_min=155.0:length_std=0.5773502691896258:length_sum=466.0:mismatch_avg=48.666666666666664:mismatch_max=53.0:mismatch_min=46.0:mismatch_std=3.7859388972001824:mismatch_sum=146.0:name=N1151945:qcovhsp_avg=99.40000000000002:qcovhsp_max=99.4:qcovhsp_min=99.4:qcovhsp_std=1.7404671430534633e-14:qcovhsp_sum=298.20000000000005:qend_avg=156.0:qend_max=157.0:qend_min=155.0:qend_std=1.0:qend_sum=468.0:qstart_avg=2.0:qstart_max=2.0:qstart_min=2.0:qstart_std=0.0:qstart_sum=6.0:ref_name_counter=RS_GCF_002902925.1_protein.faa_NZ_CP026111.1_1467@PF00015_full_PFAM.321.506--3:scovhsp_avg=83.8:scovhsp_max=83.8:scovhsp_min=83.8:scovhsp_std=0.0:scovhsp_sum=251.39999999999998:send_avg=164.0:send_max=164.0:send_min=164.0:send_std=0.0:send_sum=492.0:sstart_avg=10.0:sstart_max=10.0:sstart_min=10.0:sstart_std=0.0:sstart_sum=30.0],a39c9e72-d4f5-4e41-b604-a423f672100b_1@MCPsignal.335.427:5e-09[&&NHX:Sample=rhiztom2:Type=capture:capture_class=c__Gammaproteobacteria:capture_domain=d__Bacteria:capture_family=f__Burkholderiaceae:capture_genus=g__Rhizobacter:capture_order=o__Burkholderiales:capture_phylum=p__Proteobacteria:capture_species=s__Rhizobacter sp000799605:heptad=MCP-36H])0:5e-09[&&NHX:Sample_counter=rhiztom1--1||rhiztom2--2||rhiztom3--3:Type_counter=capture--6:besthit_avg=68.23333333333333:besthit_max=69.7:besthit_min=65.8:besthit_std=2.122105872319604:besthit_sum=204.7:bitscore_avg=176.0:bitscore_max=180.0:bitscore_min=169.0:bitscore_std=6.082762530298219:bitscore_sum=528.0:capture_class_counter=c__Gammaproteobacteria--6:capture_domain_counter=d__Bacteria--6:capture_family_counter=f__Burkholderiaceae--5||f__Woeseiaceae--1:capture_genus_counter=g__JAACFE01--1||g__Rhizobacter--4||g__Variovorax--1:capture_order_counter=o__Burkholderiales--5||o__Woeseiales--1:capture_phylum_counter=p__Proteobacteria--6:capture_species_counter=s__JAACFE01 sp009937505--1||s__Rhizobacter sp000799605--4||s__Variovorax sp001984055--1:evalue_avg=3.7005053333333335e-54:evalue_max=1.11e-53:evalue_min=5.99e-58:evalue_std=6.408150358473367e-54:evalue_sum=1.1101516e-53:gapopen_avg=0.6666666666666666:gapopen_max=1.0:gapopen_min=0.0:gapopen_std=0.5773502691896258:gapopen_sum=2.0:gtdb_class_counter=:gtdb_domain_counter=:gtdb_family_counter=:gtdb_genus_counter=:gtdb_order_counter=:gtdb_phylum_counter=:gtdb_species_counter=:heptad_counter=MCP-36H--6:lbd_counter=:length_avg=155.33333333333334:length_max=156.0:length_min=155.0:length_std=0.5773502691896258:length_sum=466.0:mismatch_avg=48.666666666666664:mismatch_max=53.0:mismatch_min=46.0:mismatch_std=3.7859388972001824:mismatch_sum=146.0:name=N1151947:qcovhsp_avg=99.40000000000002:qcovhsp_max=99.4:qcovhsp_min=99.4:qcovhsp_std=1.7404671430534633e-14:qcovhsp_sum=298.20000000000005:qend_avg=156.0:qend_max=157.0:qend_min=155.0:qend_std=1.0:qend_sum=468.0:qstart_avg=2.0:qstart_max=2.0:qstart_min=2.0:qstart_std=0.0:qstart_sum=6.0:ref_name_counter=RS_GCF_002902925.1_protein.faa_NZ_CP026111.1_1467@PF00015_full_PFAM.321.506--3:scovhsp_avg=83.8:scovhsp_max=83.8:scovhsp_min=83.8:scovhsp_std=0.0:scovhsp_sum=251.39999999999998:send_avg=164.0:send_max=164.0:send_min=164.0:send_std=0.0:send_sum=492.0:sstart_avg=10.0:sstart_max=10.0:sstart_min=10.0:sstart_std=0.0:sstart_sum=30.0])0.879:0.0364777[&&NHX:Sample_counter=rhiztom1--1||rhiztom2--5||rhiztom3--4:Type_counter=capture--10:besthit_avg=70.06666666666666:besthit_max=79.6:besthit_min=65.8:besthit_std=4.868538452828185:besthit_sum=420.4:bitscore_avg=163.33333333333334:bitscore_max=180.0:bitscore_min=134.0:bitscore_std=17.15420259489396:bitscore_sum=980.0:capture_class_counter=c__Actinomycetia--1||c__Gammaproteobacteria--8||c__Gemmatimonadetes--1:capture_domain_counter=d__Bacteria--10:capture_family_counter=f__Burkholderiaceae--7||f__GWC2-71-9--1||f__Geodermatophilaceae--1||f__Woeseiaceae--1:capture_genus_counter=g__Geodermatophilus--1||g__Hydrogenophaga--1||g__JAACFE01--1||g__JADJOM01--1||g__Rhizobacter--5||g__Variovorax--1:capture_order_counter=o__Burkholderiales--7||o__Gemmatimonadales--1||o__Mycobacteriales--1||o__Woeseiales--1:capture_phylum_counter=p__Actinobacteriota--1||p__Gemmatimonadota--1||p__Proteobacteria--8:capture_species_counter=s__Geodermatophilus saharensis--1||s__Hydrogenophaga sp002840835--1||s__JAACFE01 sp009937505--1||s__JADJOM01 sp016713435--1||s__Rhizobacter sp000799605--5||s__Variovorax sp001984055--1:evalue_avg=6.983333472093517e-42:evalue_max=4.19e-41:evalue_min=5.99e-58:evalue_std=1.7105603302457533e-41:evalue_sum=4.1900000832561104e-41:gapopen_avg=0.3333333333333333:gapopen_max=1.0:gapopen_min=0.0:gapopen_std=0.5163977794943223:gapopen_sum=2.0:gtdb_class_counter=:gtdb_domain_counter=:gtdb_family_counter=:gtdb_genus_counter=:gtdb_order_counter=:gtdb_phylum_counter=:gtdb_species_counter=:heptad_counter=MCP-36H--10:lbd_counter=:length_avg=140.16666666666666:length_max=156.0:length_min=93.0:length_std=24.18608415322056:length_sum=841.0:mismatch_avg=42.5:mismatch_max=53.0:mismatch_min=19.0:mismatch_std=11.895377253370318:mismatch_sum=255.0:name=N1151948:qcovhsp_avg=99.7:qcovhsp_max=100.0:qcovhsp_min=99.4:qcovhsp_std=0.3286335345030965:qcovhsp_sum=598.2:qend_avg=140.5:qend_max=157.0:qend_min=93.0:qend_std=24.443813123160634:qend_sum=843.0:qstart_avg=1.5:qstart_max=2.0:qstart_min=1.0:qstart_std=0.5477225575051661:qstart_sum=9.0:ref_name_counter=RS_GCF_002902925.1_protein.faa_NZ_CP026111.1_1467@PF00015_full_PFAM.321.506--6:scovhsp_avg=75.68333333333332:scovhsp_max=83.8:scovhsp_min=50.3:scovhsp_std=12.999294852670536:scovhsp_sum=454.09999999999997:send_avg=164.0:send_max=164.0:send_min=164.0:send_std=0.0:send_sum=984.0:sstart_avg=25.0:sstart_max=72.0:sstart_min=10.0:sstart_std=24.058262613912916:sstart_sum=150.0],((RS_GCF_002902965.1_protein.faa_NZ_CP026105.1_1532@PF00015_full_PFAM.321.506:6e-09[&&NHX:Type=GTDB:gtdb_class=c__Gammaproteobacteria:gtdb_domain=d__Bacteria:gtdb_family=f__Burkholderiaceae:gtdb_genus=g__Paraburkholderia:gtdb_order=o__Burkholderiales:gtdb_phylum=p__Proteobacteria:gtdb_species=s__Paraburkholderia hospita:heptad=MCP-36H:species=d__Bacteria_p__Proteobacteria_c__Gammaproteobacteria_o__Burkholderiales_f__Burkholderiaceae_g__Paraburkholderia_s__Paraburkholderia hospita],(RS_GCF_002902965.1_protein.faa_NZ_CP026109.1_159@PF00015_full_PFAM.25.219:0.0386996[&&NHX:Type=GTDB:gtdb_class=c__Gammaproteobacteria:gtdb_domain=d__Bacteria:gtdb_family=f__Burkholderiaceae:gtdb_genus=g__Paraburkholderia:gtdb_order=o__Burkholderiales:gtdb_phylum=p__Proteobacteria:gtdb_species=s__Paraburkholderia hospita:heptad=MCP-36H:species=d__Bacteria_p__Proteobacteria_c__Gammaproteobacteria_o__Burkholderiales_f__Burkholderiaceae_g__Paraburkholderia_s__Paraburkholderia hospita],(RS_GCF_002902925.1_protein.faa_NZ_CP026111.1_1467@PF00015_full_PFAM.321.506:0[&&NHX:Type=GTDB:gtdb_class=c__Gammaproteobacteria:gtdb_domain=d__Bacteria:gtdb_family=f__Burkholderiaceae:gtdb_genus=g__Paraburkholderia:gtdb_order=o__Burkholderiales:gtdb_phylum=p__Proteobacteria:gtdb_species=s__Paraburkholderia terrae:heptad=MCP-36H:species=d__Bacteria_p__Proteobacteria_c__Gammaproteobacteria_o__Burkholderiales_f__Burkholderiaceae_g__Paraburkholderia_s__Paraburkholderia terrae],RS_GCF_013426915.1_protein.faa_NZ_AP023181.1_325@PF00015_full_PFAM.321.506:0[&&NHX:Type=GTDB:gtdb_class=c__Gammaproteobacteria:gtdb_domain=d__Bacteria:gtdb_family=f__Burkholderiaceae:gtdb_genus=g__Paraburkholderia:gtdb_order=o__Burkholderiales:gtdb_phylum=p__Proteobacteria:gtdb_species=s__Paraburkholderia sp013426915:heptad=MCP-36H:species=d__Bacteria_p__Proteobacteria_c__Gammaproteobacteria_o__Burkholderiales_f__Burkholderiaceae_g__Paraburkholderia_s__Paraburkholderia sp013426915]):0.00414396[&&NHX:Sample_counter=:Type_counter=GTDB--2:capture_class_counter=:capture_domain_counter=:capture_family_counter=:capture_genus_counter=:capture_order_counter=:capture_phylum_counter=:capture_species_counter=:evoltype=D:gtdb_class_counter=c__Gammaproteobacteria--2:gtdb_domain_counter=d__Bacteria--2:gtdb_family_counter=f__Burkholderiaceae--2:gtdb_genus_counter=g__Paraburkholderia--2:gtdb_order_counter=o__Burkholderiales--2:gtdb_phylum_counter=p__Proteobacteria--2:gtdb_species_counter=s__Paraburkholderia sp013426915--1||s__Paraburkholderia terrae--1:heptad_counter=MCP-36H--2:lbd_counter=:lca=d__Bacteria:lca_tree=g__Paraburkholderia:name=N1151953:ref_name_counter=])0.805:0.00404043[&&NHX:Sample_counter=:Type_counter=GTDB--3:capture_class_counter=:capture_domain_counter=:capture_family_counter=:capture_genus_counter=:capture_order_counter=:capture_phylum_counter=:capture_species_counter=:evoltype=D:gtdb_class_counter=c__Gammaproteobacteria--3:gtdb_domain_counter=d__Bacteria--3:gtdb_family_counter=f__Burkholderiaceae--3:gtdb_genus_counter=g__Paraburkholderia--3:gtdb_order_counter=o__Burkholderiales--3:gtdb_phylum_counter=p__Proteobacteria--3:gtdb_species_counter=s__Paraburkholderia hospita--1||s__Paraburkholderia sp013426915--1||s__Paraburkholderia terrae--1:heptad_counter=MCP-36H--3:lbd_counter=:lca=d__Bacteria:lca_tree=g__Paraburkholderia:name=N1151954:ref_name_counter=])0.593:0.00458351[&&NHX:Sample_counter=:Type_counter=GTDB--4:capture_class_counter=:capture_domain_counter=:capture_family_counter=:capture_genus_counter=:capture_order_counter=:capture_phylum_counter=:capture_species_counter=:evoltype=D:gtdb_class_counter=c__Gammaproteobacteria--4:gtdb_domain_counter=d__Bacteria--4:gtdb_family_counter=f__Burkholderiaceae--4:gtdb_genus_counter=g__Paraburkholderia--4:gtdb_order_counter=o__Burkholderiales--4:gtdb_phylum_counter=p__Proteobacteria--4:gtdb_species_counter=s__Paraburkholderia hospita--2||s__Paraburkholderia sp013426915--1||s__Paraburkholderia terrae--1:heptad_counter=MCP-36H--4:lbd_counter=:lca=d__Bacteria:lca_tree=g__Paraburkholderia:name=N1151955:ref_name_counter=],(RS_GCF_900007165.1_protein.faa_NZ_CYGY02000014.1_62@PF00015_full_PFAM.322.506:0.055609[&&NHX:Type=GTDB:gtdb_class=c__Gammaproteobacteria:gtdb_domain=d__Bacteria:gtdb_family=f__Burkholderiaceae:gtdb_genus=g__Paraburkholderia:gtdb_order=o__Burkholderiales:gtdb_phylum=p__Proteobacteria:gtdb_species=s__Paraburkholderia piptadeniae:heptad=MCP-36H:species=d__Bacteria_p__Proteobacteria_c__Gammaproteobacteria_o__Burkholderiales_f__Burkholderiaceae_g__Paraburkholderia_s__Paraburkholderia piptadeniae],RS_GCF_009362735.1_protein.faa_NZ_WHNP01000045.1_27@PF00015_full_PFAM.103.196:0.018722[&&NHX:Type=GTDB:gtdb_class=c__Gammaproteobacteria:gtdb_domain=d__Bacteria:gtdb_family=f__Burkholderiaceae:gtdb_genus=g__Paraburkholderia:gtdb_order=o__Burkholderiales:gtdb_phylum=p__Proteobacteria:gtdb_species=s__Paraburkholderia franconis:heptad=MCP-36H:species=d__Bacteria_p__Proteobacteria_c__Gammaproteobacteria_o__Burkholderiales_f__Burkholderiaceae_g__Paraburkholderia_s__Paraburkholderia franconis])0.779:0.0125193[&&NHX:Sample_counter=:Type_counter=GTDB--2:capture_class_counter=:capture_domain_counter=:capture_family_counter=:capture_genus_counter=:capture_order_counter=:capture_phylum_counter=:capture_species_counter=:evoltype=D:gtdb_class_counter=c__Gammaproteobacteria--2:gtdb_domain_counter=d__Bacteria--2:gtdb_family_counter=f__Burkholderiaceae--2:gtdb_genus_counter=g__Paraburkholderia--2:gtdb_order_counter=o__Burkholderiales--2:gtdb_phylum_counter=p__Proteobacteria--2:gtdb_species_counter=s__Paraburkholderia franconis--1||s__Paraburkholderia piptadeniae--1:heptad_counter=MCP-36H--2:lbd_counter=:lca=d__Bacteria:lca_tree=g__Paraburkholderia:name=N1151958:ref_name_counter=])1:0.199343[&&NHX:Sample_counter=:Type_counter=GTDB--6:capture_class_counter=:capture_domain_counter=:capture_family_counter=:capture_genus_counter=:capture_order_counter=:capture_phylum_counter=:capture_species_counter=:evoltype=D:gtdb_class_counter=c__Gammaproteobacteria--6:gtdb_domain_counter=d__Bacteria--6:gtdb_family_counter=f__Burkholderiaceae--6:gtdb_genus_counter=g__Paraburkholderia--6:gtdb_order_counter=o__Burkholderiales--6:gtdb_phylum_counter=p__Proteobacteria--6:gtdb_species_counter=s__Paraburkholderia franconis--1||s__Paraburkholderia hospita--2||s__Paraburkholderia piptadeniae--1||s__Paraburkholderia sp013426915--1||s__Paraburkholderia terrae--1:heptad_counter=MCP-36H--6:lbd_counter=:lca=d__Bacteria:lca_tree=g__Paraburkholderia:name=N1151959:ref_name_counter=])0.45:0.0303283[&&NHX:Sample_counter=rhiztom1--1||rhiztom2--5||rhiztom3--4:Type_counter=GTDB--6||capture--10:besthit_avg=70.06666666666666:besthit_max=79.6:besthit_min=65.8:besthit_std=4.868538452828185:besthit_sum=420.4:bitscore_avg=163.33333333333334:bitscore_max=180.0:bitscore_min=134.0:bitscore_std=17.15420259489396:bitscore_sum=980.0:capture_class_counter=c__Actinomycetia--1||c__Gammaproteobacteria--8||c__Gemmatimonadetes--1:capture_domain_counter=d__Bacteria--10:capture_family_counter=f__Burkholderiaceae--7||f__GWC2-71-9--1||f__Geodermatophilaceae--1||f__Woeseiaceae--1:capture_genus_counter=g__Geodermatophilus--1||g__Hydrogenophaga--1||g__JAACFE01--1||g__JADJOM01--1||g__Rhizobacter--5||g__Variovorax--1:capture_order_counter=o__Burkholderiales--7||o__Gemmatimonadales--1||o__Mycobacteriales--1||o__Woeseiales--1:capture_phylum_counter=p__Actinobacteriota--1||p__Gemmatimonadota--1||p__Proteobacteria--8:capture_species_counter=s__Geodermatophilus saharensis--1||s__Hydrogenophaga sp002840835--1||s__JAACFE01 sp009937505--1||s__JADJOM01 sp016713435--1||s__Rhizobacter sp000799605--5||s__Variovorax sp001984055--1:evalue_avg=6.983333472093517e-42:evalue_max=4.19e-41:evalue_min=5.99e-58:evalue_std=1.7105603302457533e-41:evalue_sum=4.1900000832561104e-41:gapopen_avg=0.3333333333333333:gapopen_max=1.0:gapopen_min=0.0:gapopen_std=0.5163977794943223:gapopen_sum=2.0:gtdb_class_counter=c__Gammaproteobacteria--6:gtdb_domain_counter=d__Bacteria--6:gtdb_family_counter=f__Burkholderiaceae--6:gtdb_genus_counter=g__Paraburkholderia--6:gtdb_order_counter=o__Burkholderiales--6:gtdb_phylum_counter=p__Proteobacteria--6:gtdb_species_counter=s__Paraburkholderia franconis--1||s__Paraburkholderia hospita--2||s__Paraburkholderia piptadeniae--1||s__Paraburkholderia sp013426915--1||s__Paraburkholderia terrae--1:heptad_counter=MCP-36H--16:lbd_counter=:lca_tree=g__Paraburkholderia:length_avg=140.16666666666666:length_max=156.0:length_min=93.0:length_std=24.18608415322056:length_sum=841.0:mismatch_avg=42.5:mismatch_max=53.0:mismatch_min=19.0:mismatch_std=11.895377253370318:mismatch_sum=255.0:name=N1151960:qcovhsp_avg=99.7:qcovhsp_max=100.0:qcovhsp_min=99.4:qcovhsp_std=0.3286335345030965:qcovhsp_sum=598.2:qend_avg=140.5:qend_max=157.0:qend_min=93.0:qend_std=24.443813123160634:qend_sum=843.0:qstart_avg=1.5:qstart_max=2.0:qstart_min=1.0:qstart_std=0.5477225575051661:qstart_sum=9.0:ref_name_counter=RS_GCF_002902925.1_protein.faa_NZ_CP026111.1_1467@PF00015_full_PFAM.321.506--6:scovhsp_avg=75.68333333333334:scovhsp_max=83.8:scovhsp_min=50.3:scovhsp_std=12.999294852670534:scovhsp_sum=454.1:send_avg=164.0:send_max=164.0:send_min=164.0:send_std=0.0:send_sum=984.0:sstart_avg=25.0:sstart_max=72.0:sstart_min=10.0:sstart_std=24.058262613912916:sstart_sum=150.0])0.559:0.0544233[&&NHX:Sample_counter=rhizpot1--1||rhiztom1--1||rhiztom2--5||rhiztom3--4:Type_counter=GTDB--9||capture--11:besthit_avg=69.81428571428572:besthit_max=79.6:besthit_min=65.8:besthit_std=4.494229103872568:besthit_sum=488.7:bitscore_avg=163.85714285714286:bitscore_max=180.0:bitscore_min=134.0:bitscore_std=15.720777879699755:bitscore_sum=1147.0:capture_class_counter=c__Actinomycetia--1||c__Clostridia--1||c__Gammaproteobacteria--8||c__Gemmatimonadetes--1:capture_domain_counter=d__Bacteria--11:capture_family_counter=f__Burkholderiaceae--7||f__GWC2-71-9--1||f__Geodermatophilaceae--1||f__Lachnospiraceae--1||f__Woeseiaceae--1:capture_genus_counter=g__Geodermatophilus--1||g__Hydrogenophaga--1||g__JAACFE01--1||g__JADJOM01--1||g__Rhizobacter--5||g__UBA3282--1||g__Variovorax--1:capture_order_counter=o__Burkholderiales--7||o__Gemmatimonadales--1||o__Lachnospirales--1||o__Mycobacteriales--1||o__Woeseiales--1:capture_phylum_counter=p__Actinobacteriota--1||p__Firmicutes_A--1||p__Gemmatimonadota--1||p__Proteobacteria--8:capture_species_counter=s__Geodermatophilus saharensis--1||s__Hydrogenophaga sp002840835--1||s__JAACFE01 sp009937505--1||s__JADJOM01 sp016713435--1||s__Rhizobacter sp000799605--5||s__UBA3282 sp910584965--1||s__Variovorax sp001984055--1:evalue_avg=5.985714404661714e-42:evalue_max=4.19e-41:evalue_min=5.99e-58:evalue_std=1.5836711366635739e-41:evalue_sum=4.1900000832632e-41:gapopen_avg=0.2857142857142857:gapopen_max=1.0:gapopen_min=0.0:gapopen_std=0.48795003647426666:gapopen_sum=2.0:gtdb_class_counter=c__Gammaproteobacteria--9:gtdb_domain_counter=d__Bacteria--9:gtdb_family_counter=f__Burkholderiaceae--9:gtdb_genus_counter=g__Duganella--1||g__Paraburkholderia--6||g__Pseudoduganella--2:gtdb_order_counter=o__Burkholderiales--9:gtdb_phylum_counter=p__Proteobacteria--9:gtdb_species_counter=s__Duganella radicis--1||s__Paraburkholderia franconis--1||s__Paraburkholderia hospita--2||s__Paraburkholderia piptadeniae--1||s__Paraburkholderia sp013426915--1||s__Paraburkholderia terrae--1||s__Pseudoduganella namucuonensis--1||s__Pseudoduganella sp009674485--1:heptad_counter=MCP-36H--20:lbd_counter=:lca_tree=f__Burkholderiaceae:length_avg=140.0:length_max=156.0:length_min=93.0:length_std=22.08317610006918:length_sum=980.0:mismatch_avg=42.714285714285715:mismatch_max=53.0:mismatch_min=19.0:mismatch_std=10.873734190152675:mismatch_sum=299.0:name=N1151961:qcovhsp_avg=99.54285714285713:qcovhsp_max=100.0:qcovhsp_min=98.6:qcovhsp_std=0.5126959555693255:qcovhsp_sum=696.8:qend_avg=140.42857142857142:qend_max=157.0:qend_min=93.0:qend_std=22.31484664864137:qend_sum=983.0:qstart_avg=1.5714285714285714:qstart_max=2.0:qstart_min=1.0:qstart_std=0.5345224838248488:qstart_sum=11.0:ref_name_counter=RS_GCF_002902925.1_protein.faa_NZ_CP026111.1_1467@PF00015_full_PFAM.321.506--6||RS_GCF_002976435.1_protein.faa_NZ_PUGF01000025.1_38@PF00015_full_PFAM.421.617--1:scovhsp_avg=75.0:scovhsp_max=83.8:scovhsp_min=50.3:scovhsp_std=12.003610567936075:scovhsp_sum=525.0:send_avg=162.28571428571428:send_max=164.0:send_min=152.0:send_std=4.535573676110727:send_sum=1136.0:sstart_avg=23.428571428571427:sstart_max=72.0:sstart_min=10.0:sstart_std=22.35215979763583:sstart_sum=164.0])0.884:0.0688063[&&NHX:Sample_counter=rhizpot1--1||rhiztom1--1||rhiztom2--5||rhiztom3--4:Type_counter=GTDB--10||capture--11:besthit_avg=69.81428571428572:besthit_max=79.6:besthit_min=65.8:besthit_std=4.494229103872568:besthit_sum=488.7:bitscore_avg=163.85714285714286:bitscore_max=180.0:bitscore_min=134.0:bitscore_std=15.720777879699755:bitscore_sum=1147.0:capture_class_counter=c__Actinomycetia--1||c__Clostridia--1||c__Gammaproteobacteria--8||c__Gemmatimonadetes--1:capture_domain_counter=d__Bacteria--11:capture_family_counter=f__Burkholderiaceae--7||f__GWC2-71-9--1||f__Geodermatophilaceae--1||f__Lachnospiraceae--1||f__Woeseiaceae--1:capture_genus_counter=g__Geodermatophilus--1||g__Hydrogenophaga--1||g__JAACFE01--1||g__JADJOM01--1||g__Rhizobacter--5||g__UBA3282--1||g__Variovorax--1:capture_order_counter=o__Burkholderiales--7||o__Gemmatimonadales--1||o__Lachnospirales--1||o__Mycobacteriales--1||o__Woeseiales--1:capture_phylum_counter=p__Actinobacteriota--1||p__Firmicutes_A--1||p__Gemmatimonadota--1||p__Proteobacteria--8:capture_species_counter=s__Geodermatophilus saharensis--1||s__Hydrogenophaga sp002840835--1||s__JAACFE01 sp009937505--1||s__JADJOM01 sp016713435--1||s__Rhizobacter sp000799605--5||s__UBA3282 sp910584965--1||s__Variovorax sp001984055--1:evalue_avg=5.985714404661714e-42:evalue_max=4.19e-41:evalue_min=5.99e-58:evalue_std=1.5836711366635739e-41:evalue_sum=4.1900000832632e-41:gapopen_avg=0.2857142857142857:gapopen_max=1.0:gapopen_min=0.0:gapopen_std=0.48795003647426666:gapopen_sum=2.0:gtdb_class_counter=c__Gammaproteobacteria--10:gtdb_domain_counter=d__Bacteria--10:gtdb_family_counter=f__Burkholderiaceae--10:gtdb_genus_counter=g__Duganella--1||g__Paraburkholderia--6||g__Pseudoduganella--2||g__Trinickia--1:gtdb_order_counter=o__Burkholderiales--10:gtdb_phylum_counter=p__Proteobacteria--10:gtdb_species_counter=s__Duganella radicis--1||s__Paraburkholderia franconis--1||s__Paraburkholderia hospita--2||s__Paraburkholderia piptadeniae--1||s__Paraburkholderia sp013426915--1||s__Paraburkholderia terrae--1||s__Pseudoduganella namucuonensis--1||s__Pseudoduganella sp009674485--1||s__Trinickia soli--1:heptad_counter=MCP-36H--21:lbd_counter=:lca_tree=f__Burkholderiaceae:length_avg=140.0:length_max=156.0:length_min=93.0:length_std=22.08317610006918:length_sum=980.0:mismatch_avg=42.714285714285715:mismatch_max=53.0:mismatch_min=19.0:mismatch_std=10.873734190152675:mismatch_sum=299.0:name=N1151962:qcovhsp_avg=99.54285714285713:qcovhsp_max=100.0:qcovhsp_min=98.6:qcovhsp_std=0.5126959555693255:qcovhsp_sum=696.8:qend_avg=140.42857142857142:qend_max=157.0:qend_min=93.0:qend_std=22.31484664864137:qend_sum=983.0:qstart_avg=1.5714285714285714:qstart_max=2.0:qstart_min=1.0:qstart_std=0.5345224838248488:qstart_sum=11.0:ref_name_counter=RS_GCF_002902925.1_protein.faa_NZ_CP026111.1_1467@PF00015_full_PFAM.321.506--6||RS_GCF_002976435.1_protein.faa_NZ_PUGF01000025.1_38@PF00015_full_PFAM.421.617--1:scovhsp_avg=75.0:scovhsp_max=83.8:scovhsp_min=50.3:scovhsp_std=12.003610567936075:scovhsp_sum=525.0:send_avg=162.28571428571428:send_max=164.0:send_min=152.0:send_std=4.535573676110727:send_sum=1136.0:sstart_avg=23.428571428571427:sstart_max=72.0:sstart_min=10.0:sstart_std=22.35215979763583:sstart_sum=164.0])0.706:0.0379257[&&NHX:Sample_counter=rhizpot1--1||rhiztom1--1||rhiztom2--5||rhiztom3--5:Type_counter=GTDB--11||capture--12:besthit_avg=69.81428571428572:besthit_max=79.6:besthit_min=65.8:besthit_std=4.494229103872568:besthit_sum=488.7:bitscore_avg=163.85714285714286:bitscore_max=180.0:bitscore_min=134.0:bitscore_std=15.720777879699755:bitscore_sum=1147.0:capture_class_counter=c__Actinomycetia--1||c__Alphaproteobacteria--1||c__Clostridia--1||c__Gammaproteobacteria--8||c__Gemmatimonadetes--1:capture_domain_counter=d__Bacteria--12:capture_family_counter=f__Burkholderiaceae--7||f__GWC2-71-9--1||f__Geodermatophilaceae--1||f__Lachnospiraceae--1||f__Rhodobacteraceae--1||f__Woeseiaceae--1:capture_genus_counter=g__Geodermatophilus--1||g__HIMB11--1||g__Hydrogenophaga--1||g__JAACFE01--1||g__JADJOM01--1||g__Rhizobacter--5||g__UBA3282--1||g__Variovorax--1:capture_order_counter=o__Burkholderiales--7||o__Gemmatimonadales--1||o__Lachnospirales--1||o__Mycobacteriales--1||o__Rhodobacterales--1||o__Woeseiales--1:capture_phylum_counter=p__Actinobacteriota--1||p__Firmicutes_A--1||p__Gemmatimonadota--1||p__Proteobacteria--9:capture_species_counter=s__Geodermatophilus saharensis--1||s__HIMB11 sp009920225--1||s__Hydrogenophaga sp002840835--1||s__JAACFE01 sp009937505--1||s__JADJOM01 sp016713435--1||s__Rhizobacter sp000799605--5||s__UBA3282 sp910584965--1||s__Variovorax sp001984055--1:evalue_avg=5.985714404661714e-42:evalue_max=4.19e-41:evalue_min=5.99e-58:evalue_std=1.5836711366635739e-41:evalue_sum=4.1900000832632e-41:gapopen_avg=0.2857142857142857:gapopen_max=1.0:gapopen_min=0.0:gapopen_std=0.48795003647426666:gapopen_sum=2.0:gtdb_class_counter=c__Gammaproteobacteria--11:gtdb_domain_counter=d__Bacteria--11:gtdb_family_counter=f__Burkholderiaceae--11:gtdb_genus_counter=g__Duganella--1||g__Paraburkholderia--6||g__Pseudoduganella--2||g__Rhodoferax--1||g__Trinickia--1:gtdb_order_counter=o__Burkholderiales--11:gtdb_phylum_counter=p__Proteobacteria--11:gtdb_species_counter=s__Duganella radicis--1||s__Paraburkholderia franconis--1||s__Paraburkholderia hospita--2||s__Paraburkholderia piptadeniae--1||s__Paraburkholderia sp013426915--1||s__Paraburkholderia terrae--1||s__Pseudoduganella namucuonensis--1||s__Pseudoduganella sp009674485--1||s__Rhodoferax sp016718405--1||s__Trinickia soli--1:heptad_counter=MCP-36H--23:lbd_counter=:lca_tree=f__Burkholderiaceae:length_avg=140.0:length_max=156.0:length_min=93.0:length_std=22.08317610006918:length_sum=980.0:mismatch_avg=42.714285714285715:mismatch_max=53.0:mismatch_min=19.0:mismatch_std=10.873734190152675:mismatch_sum=299.0:name=N1151963:qcovhsp_avg=99.54285714285713:qcovhsp_max=100.0:qcovhsp_min=98.6:qcovhsp_std=0.5126959555693255:qcovhsp_sum=696.8:qend_avg=140.42857142857142:qend_max=157.0:qend_min=93.0:qend_std=22.31484664864137:qend_sum=983.0:qstart_avg=1.5714285714285714:qstart_max=2.0:qstart_min=1.0:qstart_std=0.5345224838248488:qstart_sum=11.0:ref_name_counter=RS_GCF_002902925.1_protein.faa_NZ_CP026111.1_1467@PF00015_full_PFAM.321.506--6||RS_GCF_002976435.1_protein.faa_NZ_PUGF01000025.1_38@PF00015_full_PFAM.421.617--1:scovhsp_avg=75.0:scovhsp_max=83.8:scovhsp_min=50.3:scovhsp_std=12.003610567936075:scovhsp_sum=525.0:send_avg=162.28571428571428:send_max=164.0:send_min=152.0:send_std=4.535573676110727:send_sum=1136.0:sstart_avg=23.428571428571427:sstart_max=72.0:sstart_min=10.0:sstart_std=22.35215979763583:sstart_sum=164.0])0.508:0.0350334[&&NHX:Sample_counter=rhizpot1--1||rhiztom1--1||rhiztom2--5||rhiztom3--6:Type_counter=GTDB--11||capture--13:besthit_avg=69.81428571428572:besthit_max=79.6:besthit_min=65.8:besthit_std=4.494229103872568:besthit_sum=488.7:bitscore_avg=163.85714285714286:bitscore_max=180.0:bitscore_min=134.0:bitscore_std=15.720777879699755:bitscore_sum=1147.0:capture_class_counter=c__Actinomycetia--1||c__Alphaproteobacteria--1||c__Clostridia--1||c__Gammaproteobacteria--9||c__Gemmatimonadetes--1:capture_domain_counter=d__Bacteria--13:capture_family_counter=f__Burkholderiaceae--7||f__GWC2-71-9--1||f__Geodermatophilaceae--1||f__Lachnospiraceae--1||f__Rhodobacteraceae--1||f__Woeseiaceae--1||f__Xanthomonadaceae--1:capture_genus_counter=g__Geodermatophilus--1||g__HIMB11--1||g__Hydrogenophaga--1||g__JAACFE01--1||g__JADJOM01--1||g__Rhizobacter--5||g__Stenotrophomonas--1||g__UBA3282--1||g__Variovorax--1:capture_order_counter=o__Burkholderiales--7||o__Gemmatimonadales--1||o__Lachnospirales--1||o__Mycobacteriales--1||o__Rhodobacterales--1||o__Woeseiales--1||o__Xanthomonadales--1:capture_phylum_counter=p__Actinobacteriota--1||p__Firmicutes_A--1||p__Gemmatimonadota--1||p__Proteobacteria--10:capture_species_counter=s__Geodermatophilus saharensis--1||s__HIMB11 sp009920225--1||s__Hydrogenophaga sp002840835--1||s__JAACFE01 sp009937505--1||s__JADJOM01 sp016713435--1||s__Rhizobacter sp000799605--5||s__Stenotrophomonas maltophilia_F--1||s__UBA3282 sp910584965--1||s__Variovorax sp001984055--1:evalue_avg=5.985714404661714e-42:evalue_max=4.19e-41:evalue_min=5.99e-58:evalue_std=1.5836711366635739e-41:evalue_sum=4.1900000832632e-41:gapopen_avg=0.2857142857142857:gapopen_max=1.0:gapopen_min=0.0:gapopen_std=0.48795003647426666:gapopen_sum=2.0:gtdb_class_counter=c__Gammaproteobacteria--11:gtdb_domain_counter=d__Bacteria--11:gtdb_family_counter=f__Burkholderiaceae--11:gtdb_genus_counter=g__Duganella--1||g__Paraburkholderia--6||g__Pseudoduganella--2||g__Rhodoferax--1||g__Trinickia--1:gtdb_order_counter=o__Burkholderiales--11:gtdb_phylum_counter=p__Proteobacteria--11:gtdb_species_counter=s__Duganella radicis--1||s__Paraburkholderia franconis--1||s__Paraburkholderia hospita--2||s__Paraburkholderia piptadeniae--1||s__Paraburkholderia sp013426915--1||s__Paraburkholderia terrae--1||s__Pseudoduganella namucuonensis--1||s__Pseudoduganella sp009674485--1||s__Rhodoferax sp016718405--1||s__Trinickia soli--1:heptad_counter=MCP-36H--24:lbd_counter=:lca_tree=f__Burkholderiaceae:length_avg=140.0:length_max=156.0:length_min=93.0:length_std=22.08317610006918:length_sum=980.0:mismatch_avg=42.714285714285715:mismatch_max=53.0:mismatch_min=19.0:mismatch_std=10.873734190152675:mismatch_sum=299.0:name=N1151964:qcovhsp_avg=99.54285714285713:qcovhsp_max=100.0:qcovhsp_min=98.6:qcovhsp_std=0.5126959555693255:qcovhsp_sum=696.8:qend_avg=140.42857142857142:qend_max=157.0:qend_min=93.0:qend_std=22.31484664864137:qend_sum=983.0:qstart_avg=1.5714285714285714:qstart_max=2.0:qstart_min=1.0:qstart_std=0.5345224838248488:qstart_sum=11.0:ref_name_counter=RS_GCF_002902925.1_protein.faa_NZ_CP026111.1_1467@PF00015_full_PFAM.321.506--6||RS_GCF_002976435.1_protein.faa_NZ_PUGF01000025.1_38@PF00015_full_PFAM.421.617--1:scovhsp_avg=75.0:scovhsp_max=83.8:scovhsp_min=50.3:scovhsp_std=12.003610567936075:scovhsp_sum=525.0:send_avg=162.28571428571428:send_max=164.0:send_min=152.0:send_std=4.535573676110727:send_sum=1136.0:sstart_avg=23.428571428571427:sstart_max=72.0:sstart_min=10.0:sstart_std=22.35215979763583:sstart_sum=164.0])0.589:0.0159306[&&NHX:Sample_counter=rhizpot1--1||rhiztom1--1||rhiztom2--5||rhiztom3--6:Type_counter=GTDB--14||capture--13:besthit_avg=69.81428571428572:besthit_max=79.6:besthit_min=65.8:besthit_std=4.494229103872568:besthit_sum=488.7:bitscore_avg=163.85714285714286:bitscore_max=180.0:bitscore_min=134.0:bitscore_std=15.720777879699755:bitscore_sum=1147.0:capture_class_counter=c__Actinomycetia--1||c__Alphaproteobacteria--1||c__Clostridia--1||c__Gammaproteobacteria--9||c__Gemmatimonadetes--1:capture_domain_counter=d__Bacteria--13:capture_family_counter=f__Burkholderiaceae--7||f__GWC2-71-9--1||f__Geodermatophilaceae--1||f__Lachnospiraceae--1||f__Rhodobacteraceae--1||f__Woeseiaceae--1||f__Xanthomonadaceae--1:capture_genus_counter=g__Geodermatophilus--1||g__HIMB11--1||g__Hydrogenophaga--1||g__JAACFE01--1||g__JADJOM01--1||g__Rhizobacter--5||g__Stenotrophomonas--1||g__UBA3282--1||g__Variovorax--1:capture_order_counter=o__Burkholderiales--7||o__Gemmatimonadales--1||o__Lachnospirales--1||o__Mycobacteriales--1||o__Rhodobacterales--1||o__Woeseiales--1||o__Xanthomonadales--1:capture_phylum_counter=p__Actinobacteriota--1||p__Firmicutes_A--1||p__Gemmatimonadota--1||p__Proteobacteria--10:capture_species_counter=s__Geodermatophilus saharensis--1||s__HIMB11 sp009920225--1||s__Hydrogenophaga sp002840835--1||s__JAACFE01 sp009937505--1||s__JADJOM01 sp016713435--1||s__Rhizobacter sp000799605--5||s__Stenotrophomonas maltophilia_F--1||s__UBA3282 sp910584965--1||s__Variovorax sp001984055--1:evalue_avg=5.985714404661714e-42:evalue_max=4.19e-41:evalue_min=5.99e-58:evalue_std=1.5836711366635739e-41:evalue_sum=4.1900000832632e-41:gapopen_avg=0.2857142857142857:gapopen_max=1.0:gapopen_min=0.0:gapopen_std=0.48795003647426666:gapopen_sum=2.0:gtdb_class_counter=c__Gammaproteobacteria--14:gtdb_domain_counter=d__Bacteria--14:gtdb_family_counter=f__Burkholderiaceae--14:gtdb_genus_counter=g__Duganella--1||g__LX47W--3||g__Paraburkholderia--6||g__Pseudoduganella--2||g__Rhodoferax--1||g__Trinickia--1:gtdb_order_counter=o__Burkholderiales--14:gtdb_phylum_counter=p__Proteobacteria--14:gtdb_species_counter=s__Duganella radicis--1||s__LX47W sp014042345--1||s__LX47W sp014042355--1||s__LX47W sp014042365--1||s__Paraburkholderia franconis--1||s__Paraburkholderia hospita--2||s__Paraburkholderia piptadeniae--1||s__Paraburkholderia sp013426915--1||s__Paraburkholderia terrae--1||s__Pseudoduganella namucuonensis--1||s__Pseudoduganella sp009674485--1||s__Rhodoferax sp016718405--1||s__Trinickia soli--1:heptad_counter=MCP-36H--27:lbd_counter=:lca_tree=f__Burkholderiaceae:length_avg=140.0:length_max=156.0:length_min=93.0:length_std=22.08317610006918:length_sum=980.0:mismatch_avg=42.714285714285715:mismatch_max=53.0:mismatch_min=19.0:mismatch_std=10.873734190152675:mismatch_sum=299.0:name=N1151965:qcovhsp_avg=99.54285714285713:qcovhsp_max=100.0:qcovhsp_min=98.6:qcovhsp_std=0.5126959555693255:qcovhsp_sum=696.8:qend_avg=140.42857142857142:qend_max=157.0:qend_min=93.0:qend_std=22.31484664864137:qend_sum=983.0:qstart_avg=1.5714285714285714:qstart_max=2.0:qstart_min=1.0:qstart_std=0.5345224838248488:qstart_sum=11.0:ref_name_counter=RS_GCF_002902925.1_protein.faa_NZ_CP026111.1_1467@PF00015_full_PFAM.321.506--6||RS_GCF_002976435.1_protein.faa_NZ_PUGF01000025.1_38@PF00015_full_PFAM.421.617--1:scovhsp_avg=75.0:scovhsp_max=83.8:scovhsp_min=50.3:scovhsp_std=12.003610567936075:scovhsp_sum=525.0:send_avg=162.28571428571428:send_max=164.0:send_min=152.0:send_std=4.535573676110727:send_sum=1136.0:sstart_avg=23.428571428571427:sstart_max=72.0:sstart_min=10.0:sstart_std=22.35215979763583:sstart_sum=164.0])0.757:0.0223292[&&NHX:Sample_counter=rhizpot1--2||rhizpot3--2||rhiztom1--1||rhiztom2--5||rhiztom3--6:Type_counter=GTDB--15||capture--16:besthit_avg=72.225:besthit_max=89.1:besthit_min=65.8:besthit_std=7.987803202382992:besthit_sum=577.8:bitscore_avg=160.25:bitscore_max=180.0:bitscore_min=134.0:bitscore_std=17.77437963554766:bitscore_sum=1282.0:capture_class_counter=c__Actinomycetia--1||c__Alphaproteobacteria--1||c__Clostridia--1||c__Gammaproteobacteria--12||c__Gemmatimonadetes--1:capture_domain_counter=d__Bacteria--16:capture_family_counter=f__Burkholderiaceae--10||f__GWC2-71-9--1||f__Geodermatophilaceae--1||f__Lachnospiraceae--1||f__Rhodobacteraceae--1||f__Woeseiaceae--1||f__Xanthomonadaceae--1:capture_genus_counter=g__Geodermatophilus--1||g__HIMB11--1||g__Hydrogenophaga--1||g__Ideonella--1||g__JAACFE01--1||g__JADJOM01--1||g__Massilia--1||g__Rhizobacter--6||g__Stenotrophomonas--1||g__UBA3282--1||g__Variovorax--1:capture_order_counter=o__Burkholderiales--10||o__Gemmatimonadales--1||o__Lachnospirales--1||o__Mycobacteriales--1||o__Rhodobacterales--1||o__Woeseiales--1||o__Xanthomonadales--1:capture_phylum_counter=p__Actinobacteriota--1||p__Firmicutes_A--1||p__Gemmatimonadota--1||p__Proteobacteria--13:capture_species_counter=s__Geodermatophilus saharensis--1||s__HIMB11 sp009920225--1||s__Hydrogenophaga sp002840835--1||s__Ideonella sp018069875--1||s__JAACFE01 sp009937505--1||s__JADJOM01 sp016713435--1||s__Massilia aurea_A--1||s__Rhizobacter sp000799605--5||s__Rhizobacter sp900142965--1||s__Stenotrophomonas maltophilia_F--1||s__UBA3282 sp910584965--1||s__Variovorax sp001984055--1:evalue_avg=6.238750104079e-42:evalue_max=4.19e-41:evalue_min=5.99e-58:evalue_std=1.4679402854295222e-41:evalue_sum=4.9910000832632e-41:gapopen_avg=0.375:gapopen_max=1.0:gapopen_min=0.0:gapopen_std=0.5175491695067657:gapopen_sum=3.0:gtdb_class_counter=c__Gammaproteobacteria--15:gtdb_domain_counter=d__Bacteria--15:gtdb_family_counter=f__Burkholderiaceae--15:gtdb_genus_counter=g__Duganella--2||g__LX47W--3||g__Paraburkholderia--6||g__Pseudoduganella--2||g__Rhodoferax--1||g__Trinickia--1:gtdb_order_counter=o__Burkholderiales--15:gtdb_phylum_counter=p__Proteobacteria--15:gtdb_species_counter=s__Duganella radicis--1||s__Duganella zoogloeoides--1||s__LX47W sp014042345--1||s__LX47W sp014042355--1||s__LX47W sp014042365--1||s__Paraburkholderia franconis--1||s__Paraburkholderia hospita--2||s__Paraburkholderia piptadeniae--1||s__Paraburkholderia sp013426915--1||s__Paraburkholderia terrae--1||s__Pseudoduganella namucuonensis--1||s__Pseudoduganella sp009674485--1||s__Rhodoferax sp016718405--1||s__Trinickia soli--1:heptad_counter=MCP-36H--31:lbd_counter=:lca_tree=f__Burkholderiaceae:length_avg=134.0:length_max=156.0:length_min=92.0:length_std=26.570660511172846:length_sum=1072.0:mismatch_avg=38.5:mismatch_max=53.0:mismatch_min=9.0:mismatch_std=15.602197647401196:mismatch_sum=308.0:name=N1151966:qcovhsp_avg=99.60000000000001:qcovhsp_max=100.0:qcovhsp_min=98.6:qcovhsp_std=0.5014265364224076:qcovhsp_sum=796.8000000000001:qend_avg=134.375:qend_max=157.0:qend_min=92.0:qend_std=26.83248297972334:qend_sum=1075.0:qstart_avg=1.5:qstart_max=2.0:qstart_min=1.0:qstart_std=0.5345224838248488:qstart_sum=12.0:ref_name_counter=GB_GCA_002278925.1_protein.faa_NCJH01000038.1_11@PF00015_full_PFAM.317.459--1||RS_GCF_002902925.1_protein.faa_NZ_CP026111.1_1467@PF00015_full_PFAM.321.506--6||RS_GCF_002976435.1_protein.faa_NZ_PUGF01000025.1_38@PF00015_full_PFAM.421.617--1:scovhsp_avg=73.6375:scovhsp_max=83.8:scovhsp_min=50.3:scovhsp_std=11.762402269215976:scovhsp_sum=589.1:send_avg=154.25:send_max=164.0:send_min=98.0:send_std=23.11307607641799:send_sum=1234.0:sstart_avg=21.5:sstart_max=72.0:sstart_min=8.0:sstart_std=21.400934559032695:sstart_sum=172.0],((((298c60c1-59be-461c-91ce-820d41e92add_2@MCPsignal.210.261:0.120293[&&NHX:Sample=rhiztom1:Type=capture:capture_class=c__Clostridia:capture_domain=d__Bacteria:capture_family=f__Oscillospiraceae:capture_genus=g__Pelethomonas:capture_order=o__Oscillospirales:capture_phylum=p__Firmicutes_A:capture_species=s__Pelethomonas sp910579965:heptad=MCP-36H],(RS_GCF_003852425.1_protein.faa_NZ_QAJN01000003.1_72@PF00015_full_PFAM.287.470:0.153541[&&NHX:Type=GTDB:gtdb_class=c__Gammaproteobacteria:gtdb_domain=d__Bacteria:gtdb_family=f__Burkholderiaceae:gtdb_genus=g__Paucibacter_A:gtdb_order=o__Burkholderiales:gtdb_phylum=p__Proteobacteria:gtdb_species=s__Paucibacter_A sp003852425:heptad=MCP-36H:species=d__Bacteria_p__Proteobacteria_c__Gammaproteobacteria_o__Burkholderiales_f__Burkholderiaceae_g__Paucibacter_A_s__Paucibacter_A sp003852425],((GB_GCA_013824165.1_protein.faa_PNNH01000084.1_35@PF00015_full_PFAM.280.465:5e-09[&&NHX:Type=GTDB:gtdb_class=c__Gammaproteobacteria:gtdb_domain=d__Bacteria:gtdb_family=f__Burkholderiaceae:gtdb_genus=g__Kinneretia:gtdb_order=o__Burkholderiales:gtdb_phylum=p__Proteobacteria:gtdb_species=s__Kinneretia sp013824165:heptad=MCP-36H:species=d__Bacteria_p__Proteobacteria_c__Gammaproteobacteria_o__Burkholderiales_f__Burkholderiaceae_g__Kinneretia_s__Kinneretia sp013824165],GB_GCA_015657635.1_protein.faa_JACDQM010000008.1_22@PF00015_full_PFAM.282.465:0.00833896[&&NHX:Type=GTDB:gtdb_class=c__Gammaproteobacteria:gtdb_domain=d__Bacteria:gtdb_family=f__Burkholderiaceae:gtdb_genus=g__Kinneretia:gtdb_order=o__Burkholderiales:gtdb_phylum=p__Proteobacteria:gtdb_species=s__Kinneretia sp015657635:heptad=MCP-36H:species=d__Bacteria_p__Proteobacteria_c__Gammaproteobacteria_o__Burkholderiales_f__Burkholderiaceae_g__Kinneretia_s__Kinneretia sp015657635])0.895:0.0526182[&&NHX:Sample_counter=:Type_counter=GTDB--2:capture_class_counter=:capture_domain_counter=:capture_family_counter=:capture_genus_counter=:capture_order_counter=:capture_phylum_counter=:capture_species_counter=:evoltype=D:gtdb_class_counter=c__Gammaproteobacteria--2:gtdb_domain_counter=d__Bacteria--2:gtdb_family_counter=f__Burkholderiaceae--2:gtdb_genus_counter=g__Kinneretia--2:gtdb_order_counter=o__Burkholderiales--2:gtdb_phylum_counter=p__Proteobacteria--2:gtdb_species_counter=s__Kinneretia sp013824165--1||s__Kinneretia sp015657635--1:heptad_counter=MCP-36H--2:lbd_counter=:lca=d__Bacteria:lca_tree=g__Kinneretia:name=N1151971:ref_name_counter=],(GB_GCA_003241055.1_protein.faa_QFOD01000003.1_179@PF00015_full_PFAM.296.474:0.0622766[&&NHX:Type=GTDB:gtdb_class=c__Gammaproteobacteria:gtdb_domain=d__Bacteria:gtdb_family=f__Burkholderiaceae:gtdb_genus=g__Pelomonas:gtdb_order=o__Burkholderiales:gtdb_phylum=p__Proteobacteria:gtdb_species=s__Pelomonas depolymerans_A:heptad=MCP-36H:species=d__Bacteria_p__Proteobacteria_c__Gammaproteobacteria_o__Burkholderiales_f__Burkholderiaceae_g__Pelomonas_s__Pelomonas depolymerans_A],(8ed1f582-eb12-4cdf-99b4-d2ed570ece4b_1@MCPsignal.63.124:5e-09[&&NHX:Sample=rhiztom3:Type=capture:capture_class=c__Spirochaetia:capture_domain=d__Bacteria:capture_family=f__UBA12059:capture_genus=g__SZUA-370:capture_order=o__Treponematales:capture_phylum=p__Spirochaetota:capture_species=s__SZUA-370 sp003247225:heptad=MCP-36H],3cbd9efd-9613-45cf-b8ce-cc1a7f3e231e_4@MCPsignal.213.283:5e-09[&&NHX:Sample=rhiztom2:Type=capture:capture_class=c__Spirochaetia:capture_domain=d__Bacteria:capture_family=f__UBA12059:capture_genus=g__SZUA-370:capture_order=o__Treponematales:capture_phylum=p__Spirochaetota:capture_species=s__SZUA-370 sp003247225:heptad=MCP-36H])0.839:0.0423273[&&NHX:Sample_counter=rhiztom2--1||rhiztom3--1:Type_counter=capture--2:capture_class_counter=c__Spirochaetia--2:capture_domain_counter=d__Bacteria--2:capture_family_counter=f__UBA12059--2:capture_genus_counter=g__SZUA-370--2:capture_order_counter=o__Treponematales--2:capture_phylum_counter=p__Spirochaetota--2:capture_species_counter=s__SZUA-370 sp003247225--2:gtdb_class_counter=:gtdb_domain_counter=:gtdb_family_counter=:gtdb_genus_counter=:gtdb_order_counter=:gtdb_phylum_counter=:gtdb_species_counter=:heptad_counter=MCP-36H--2:lbd_counter=:name=N1151975:ref_name_counter=])0.957:0.113722[&&NHX:Sample_counter=rhiztom2--1||rhiztom3--1:Type_counter=GTDB--1||capture--2:capture_class_counter=c__Spirochaetia--2:capture_domain_counter=d__Bacteria--2:capture_family_counter=f__UBA12059--2:capture_genus_counter=g__SZUA-370--2:capture_order_counter=o__Treponematales--2:capture_phylum_counter=p__Spirochaetota--2:capture_species_counter=s__SZUA-370 sp003247225--2:gtdb_class_counter=c__Gammaproteobacteria--1:gtdb_domain_counter=d__Bacteria--1:gtdb_family_counter=f__Burkholderiaceae--1:gtdb_genus_counter=g__Pelomonas--1:gtdb_order_counter=o__Burkholderiales--1:gtdb_phylum_counter=p__Proteobacteria--1:gtdb_species_counter=s__Pelomonas depolymerans_A--1:heptad_counter=MCP-36H--3:lbd_counter=:lca_tree=s__Pelomonas depolymerans_A:name=N1151976:ref_name_counter=])0.709:0.0465113[&&NHX:Sample_counter=rhiztom2--1||rhiztom3--1:Type_counter=GTDB--3||capture--2:capture_class_counter=c__Spirochaetia--2:capture_domain_counter=d__Bacteria--2:capture_family_counter=f__UBA12059--2:capture_genus_counter=g__SZUA-370--2:capture_order_counter=o__Treponematales--2:capture_phylum_counter=p__Spirochaetota--2:capture_species_counter=s__SZUA-370 sp003247225--2:gtdb_class_counter=c__Gammaproteobacteria--3:gtdb_domain_counter=d__Bacteria--3:gtdb_family_counter=f__Burkholderiaceae--3:gtdb_genus_counter=g__Kinneretia--2||g__Pelomonas--1:gtdb_order_counter=o__Burkholderiales--3:gtdb_phylum_counter=p__Proteobacteria--3:gtdb_species_counter=s__Kinneretia sp013824165--1||s__Kinneretia sp015657635--1||s__Pelomonas depolymerans_A--1:heptad_counter=MCP-36H--5:lbd_counter=:lca_tree=f__Burkholderiaceae:name=N1151977:ref_name_counter=])0.941:0.114925[&&NHX:Sample_counter=rhiztom2--1||rhiztom3--1:Type_counter=GTDB--4||capture--2:capture_class_counter=c__Spirochaetia--2:capture_domain_counter=d__Bacteria--2:capture_family_counter=f__UBA12059--2:capture_genus_counter=g__SZUA-370--2:capture_order_counter=o__Treponematales--2:capture_phylum_counter=p__Spirochaetota--2:capture_species_counter=s__SZUA-370 sp003247225--2:gtdb_class_counter=c__Gammaproteobacteria--4:gtdb_domain_counter=d__Bacteria--4:gtdb_family_counter=f__Burkholderiaceae--4:gtdb_genus_counter=g__Kinneretia--2||g__Paucibacter_A--1||g__Pelomonas--1:gtdb_order_counter=o__Burkholderiales--4:gtdb_phylum_counter=p__Proteobacteria--4:gtdb_species_counter=s__Kinneretia sp013824165--1||s__Kinneretia sp015657635--1||s__Paucibacter_A sp003852425--1||s__Pelomonas depolymerans_A--1:heptad_counter=MCP-36H--6:lbd_counter=:lca_tree=f__Burkholderiaceae:name=N1151978:ref_name_counter=])0:5e-09[&&NHX:Sample_counter=rhiztom1--1||rhiztom2--1||rhiztom3--1:Type_counter=GTDB--4||capture--3:capture_class_counter=c__Clostridia--1||c__Spirochaetia--2:capture_domain_counter=d__Bacteria--3:capture_family_counter=f__Oscillospiraceae--1||f__UBA12059--2:capture_genus_counter=g__Pelethomonas--1||g__SZUA-370--2:capture_order_counter=o__Oscillospirales--1||o__Treponematales--2:capture_phylum_counter=p__Firmicutes_A--1||p__Spirochaetota--2:capture_species_counter=s__Pelethomonas sp910579965--1||s__SZUA-370 sp003247225--2:gtdb_class_counter=c__Gammaproteobacteria--4:gtdb_domain_counter=d__Bacteria--4:gtdb_family_counter=f__Burkholderiaceae--4:gtdb_genus_counter=g__Kinneretia--2||g__Paucibacter_A--1||g__Pelomonas--1:gtdb_order_counter=o__Burkholderiales--4:gtdb_phylum_counter=p__Proteobacteria--4:gtdb_species_counter=s__Kinneretia sp013824165--1||s__Kinneretia sp015657635--1||s__Paucibacter_A sp003852425--1||s__Pelomonas depolymerans_A--1:heptad_counter=MCP-36H--7:lbd_counter=:lca_tree=f__Burkholderiaceae:name=N1151979:ref_name_counter=],26f0f189-bb74-43a6-8310-32a60b06f299_4@MCPsignal.25.81:5e-09[&&NHX:Sample=rhiztom3:Type=capture:capture_class=c__Gammaproteobacteria:capture_domain=d__Bacteria:capture_family=f__Burkholderiaceae:capture_genus=g__Acidovorax:capture_order=o__Burkholderiales:capture_phylum=p__Proteobacteria:capture_species=s__Acidovorax sp001411535:heptad=MCP-36H])0.646:0.0167178[&&NHX:Sample_counter=rhiztom1--1||rhiztom2--1||rhiztom3--2:Type_counter=GTDB--4||capture--4:capture_class_counter=c__Clostridia--1||c__Gammaproteobacteria--1||c__Spirochaetia--2:capture_domain_counter=d__Bacteria--4:capture_family_counter=f__Burkholderiaceae--1||f__Oscillospiraceae--1||f__UBA12059--2:capture_genus_counter=g__Acidovorax--1||g__Pelethomonas--1||g__SZUA-370--2:capture_order_counter=o__Burkholderiales--1||o__Oscillospirales--1||o__Treponematales--2:capture_phylum_counter=p__Firmicutes_A--1||p__Proteobacteria--1||p__Spirochaetota--2:capture_species_counter=s__Acidovorax sp001411535--1||s__Pelethomonas sp910579965--1||s__SZUA-370 sp003247225--2:gtdb_class_counter=c__Gammaproteobacteria--4:gtdb_domain_counter=d__Bacteria--4:gtdb_family_counter=f__Burkholderiaceae--4:gtdb_genus_counter=g__Kinneretia--2||g__Paucibacter_A--1||g__Pelomonas--1:gtdb_order_counter=o__Burkholderiales--4:gtdb_phylum_counter=p__Proteobacteria--4:gtdb_species_counter=s__Kinneretia sp013824165--1||s__Kinneretia sp015657635--1||s__Paucibacter_A sp003852425--1||s__Pelomonas depolymerans_A--1:heptad_counter=MCP-36H--8:lbd_counter=:lca_tree=f__Burkholderiaceae:name=N1151981:ref_name_counter=],GB_GCA_002428015.1_protein.faa_DIZW01000122.1_7@PF00015_full_PFAM.310.516:0.230609[&&NHX:Type=GTDB:gtdb_class=c__Gammaproteobacteria:gtdb_domain=d__Bacteria:gtdb_family=f__Burkholderiaceae:gtdb_genus=g__Massilia:gtdb_order=o__Burkholderiales:gtdb_phylum=p__Proteobacteria:gtdb_species=s__Massilia sp002428015:heptad=MCP-36H:species=d__Bacteria_p__Proteobacteria_c__Gammaproteobacteria_o__Burkholderiales_f__Burkholderiaceae_g__Massilia_s__Massilia sp002428015])0.698:0.0455462[&&NHX:Sample_counter=rhiztom1--1||rhiztom2--1||rhiztom3--2:Type_counter=GTDB--5||capture--4:capture_class_counter=c__Clostridia--1||c__Gammaproteobacteria--1||c__Spirochaetia--2:capture_domain_counter=d__Bacteria--4:capture_family_counter=f__Burkholderiaceae--1||f__Oscillospiraceae--1||f__UBA12059--2:capture_genus_counter=g__Acidovorax--1||g__Pelethomonas--1||g__SZUA-370--2:capture_order_counter=o__Burkholderiales--1||o__Oscillospirales--1||o__Treponematales--2:capture_phylum_counter=p__Firmicutes_A--1||p__Proteobacteria--1||p__Spirochaetota--2:capture_species_counter=s__Acidovorax sp001411535--1||s__Pelethomonas sp910579965--1||s__SZUA-370 sp003247225--2:gtdb_class_counter=c__Gammaproteobacteria--5:gtdb_domain_counter=d__Bacteria--5:gtdb_family_counter=f__Burkholderiaceae--5:gtdb_genus_counter=g__Kinneretia--2||g__Massilia--1||g__Paucibacter_A--1||g__Pelomonas--1:gtdb_order_counter=o__Burkholderiales--5:gtdb_phylum_counter=p__Proteobacteria--5:gtdb_species_counter=s__Kinneretia sp013824165--1||s__Kinneretia sp015657635--1||s__Massilia sp002428015--1||s__Paucibacter_A sp003852425--1||s__Pelomonas depolymerans_A--1:heptad_counter=MCP-36H--9:lbd_counter=:lca_tree=f__Burkholderiaceae:name=N1151983:ref_name_counter=],((3a39722c-4401-4e8f-8fb7-6c055215a7a5_3@MCPsignal.31.99:0.125998[&&NHX:Sample=rhiztom1:Type=capture:capture_class=c__Gammaproteobacteria:capture_domain=d__Bacteria:capture_family=f__Burkholderiaceae:capture_genus=g__Massilia:capture_order=o__Burkholderiales:capture_phylum=p__Proteobacteria:capture_species=s__Massilia aurea_A:heptad=MCP-36H],(4e1f3a9b-51dd-4da4-a445-9816cbef04ee_3@MCPsignal.251.289:0.115168[&&NHX:Sample=rhiztom1:Type=capture:capture_class=c__Gammaproteobacteria:capture_domain=d__Bacteria:capture_family=f__Xanthomonadaceae:capture_genus=g__Xanthomonas:capture_order=o__Xanthomonadales:capture_phylum=p__Proteobacteria:capture_species=s__Xanthomonas maliensis:heptad=MCP-36H],(RS_GCF_014042355.1_protein.faa_NZ_JACEZU010000013.1_17@PF00015_full_PFAM.336.547:0.0255882[&&NHX:Type=GTDB:gtdb_class=c__Gammaproteobacteria:gtdb_domain=d__Bacteria:gtdb_family=f__Burkholderiaceae:gtdb_genus=g__LX47W:gtdb_order=o__Burkholderiales:gtdb_phylum=p__Proteobacteria:gtdb_species=s__LX47W sp014042355:heptad=MCP-36H:species=d__Bacteria_p__Proteobacteria_c__Gammaproteobacteria_o__Burkholderiales_f__Burkholderiaceae_g__LX47W_s__LX47W sp014042355],(RS_GCF_014042365.1_protein.faa_NZ_JACEZS010000009.1_69@PF00015_full_PFAM.334.537:0.0225941[&&NHX:Type=GTDB:gtdb_class=c__Gammaproteobacteria:gtdb_domain=d__Bacteria:gtdb_family=f__Burkholderiaceae:gtdb_genus=g__LX47W:gtdb_order=o__Burkholderiales:gtdb_phylum=p__Proteobacteria:gtdb_species=s__LX47W sp014042365:heptad=MCP-36H:species=d__Bacteria_p__Proteobacteria_c__Gammaproteobacteria_o__Burkholderiales_f__Burkholderiaceae_g__LX47W_s__LX47W sp014042365],RS_GCF_014042345.1_protein.faa_NZ_JACEZT010000001.1_112@PF00015_full_PFAM.340.546:0.0285752[&&NHX:Type=GTDB:gtdb_class=c__Gammaproteobacteria:gtdb_domain=d__Bacteria:gtdb_family=f__Burkholderiaceae:gtdb_genus=g__LX47W:gtdb_order=o__Burkholderiales:gtdb_phylum=p__Proteobacteria:gtdb_species=s__LX47W sp014042345:heptad=MCP-36H:species=d__Bacteria_p__Proteobacteria_c__Gammaproteobacteria_o__Burkholderiales_f__Burkholderiaceae_g__LX47W_s__LX47W sp014042345])0.919:0.039225[&&NHX:Sample_counter=:Type_counter=GTDB--2:capture_class_counter=:capture_domain_counter=:capture_family_counter=:capture_genus_counter=:capture_order_counter=:capture_phylum_counter=:capture_species_counter=:evoltype=D:gtdb_class_counter=c__Gammaproteobacteria--2:gtdb_domain_counter=d__Bacteria--2:gtdb_family_counter=f__Burkholderiaceae--2:gtdb_genus_counter=g__LX47W--2:gtdb_order_counter=o__Burkholderiales--2:gtdb_phylum_counter=p__Proteobacteria--2:gtdb_species_counter=s__LX47W sp014042345--1||s__LX47W sp014042365--1:heptad_counter=MCP-36H--2:lbd_counter=:lca=d__Bacteria:lca_tree=g__LX47W:name=N1151989:ref_name_counter=])0.77:0.0986629[&&NHX:Sample_counter=:Type_counter=GTDB--3:capture_class_counter=:capture_domain_counter=:capture_family_counter=:capture_genus_counter=:capture_order_counter=:capture_phylum_counter=:capture_species_counter=:evoltype=D:gtdb_class_counter=c__Gammaproteobacteria--3:gtdb_domain_counter=d__Bacteria--3:gtdb_family_counter=f__Burkholderiaceae--3:gtdb_genus_counter=g__LX47W--3:gtdb_order_counter=o__Burkholderiales--3:gtdb_phylum_counter=p__Proteobacteria--3:gtdb_species_counter=s__LX47W sp014042345--1||s__LX47W sp014042355--1||s__LX47W sp014042365--1:heptad_counter=MCP-36H--3:lbd_counter=:lca=d__Bacteria:lca_tree=g__LX47W:name=N1151990:ref_name_counter=])0.534:0.12334[&&NHX:Sample_counter=rhiztom1--1:Type_counter=GTDB--3||capture--1:capture_class_counter=c__Gammaproteobacteria--1:capture_domain_counter=d__Bacteria--1:capture_family_counter=f__Xanthomonadaceae--1:capture_genus_counter=g__Xanthomonas--1:capture_order_counter=o__Xanthomonadales--1:capture_phylum_counter=p__Proteobacteria--1:capture_species_counter=s__Xanthomonas maliensis--1:gtdb_class_counter=c__Gammaproteobacteria--3:gtdb_domain_counter=d__Bacteria--3:gtdb_family_counter=f__Burkholderiaceae--3:gtdb_genus_counter=g__LX47W--3:gtdb_order_counter=o__Burkholderiales--3:gtdb_phylum_counter=p__Proteobacteria--3:gtdb_species_counter=s__LX47W sp014042345--1||s__LX47W sp014042355--1||s__LX47W sp014042365--1:heptad_counter=MCP-36H--4:lbd_counter=:lca_tree=g__LX47W:name=N1151991:ref_name_counter=])0.671:0.0668471[&&NHX:Sample_counter=rhiztom1--2:Type_counter=GTDB--3||capture--2:capture_class_counter=c__Gammaproteobacteria--2:capture_domain_counter=d__Bacteria--2:capture_family_counter=f__Burkholderiaceae--1||f__Xanthomonadaceae--1:capture_genus_counter=g__Massilia--1||g__Xanthomonas--1:capture_order_counter=o__Burkholderiales--1||o__Xanthomonadales--1:capture_phylum_counter=p__Proteobacteria--2:capture_species_counter=s__Massilia aurea_A--1||s__Xanthomonas maliensis--1:gtdb_class_counter=c__Gammaproteobacteria--3:gtdb_domain_counter=d__Bacteria--3:gtdb_family_counter=f__Burkholderiaceae--3:gtdb_genus_counter=g__LX47W--3:gtdb_order_counter=o__Burkholderiales--3:gtdb_phylum_counter=p__Proteobacteria--3:gtdb_species_counter=s__LX47W sp014042345--1||s__LX47W sp014042355--1||s__LX47W sp014042365--1:heptad_counter=MCP-36H--5:lbd_counter=:lca_tree=g__LX47W:name=N1151992:ref_name_counter=],(RS_GCF_014042345.1_protein.faa_NZ_JACEZT010000020.1_14@PF00015_full_PFAM.341.520:0.100511[&&NHX:Type=GTDB:gtdb_class=c__Gammaproteobacteria:gtdb_domain=d__Bacteria:gtdb_family=f__Burkholderiaceae:gtdb_genus=g__LX47W:gtdb_order=o__Burkholderiales:gtdb_phylum=p__Proteobacteria:gtdb_species=s__LX47W sp014042345:heptad=MCP-36H:species=d__Bacteria_p__Proteobacteria_c__Gammaproteobacteria_o__Burkholderiales_f__Burkholderiaceae_g__LX47W_s__LX47W sp014042345],RS_GCF_014042355.1_protein.faa_NZ_JACEZU010000017.1_40@PF00015_full_PFAM.324.506:0.0899993[&&NHX:Type=GTDB:gtdb_class=c__Gammaproteobacteria:gtdb_domain=d__Bacteria:gtdb_family=f__Burkholderiaceae:gtdb_genus=g__LX47W:gtdb_order=o__Burkholderiales:gtdb_phylum=p__Proteobacteria:gtdb_species=s__LX47W sp014042355:heptad=MCP-36H:species=d__Bacteria_p__Proteobacteria_c__Gammaproteobacteria_o__Burkholderiales_f__Burkholderiaceae_g__LX47W_s__LX47W sp014042355])0.999:0.196765[&&NHX:Sample_counter=:Type_counter=GTDB--2:capture_class_counter=:capture_domain_counter=:capture_family_counter=:capture_genus_counter=:capture_order_counter=:capture_phylum_counter=:capture_species_counter=:evoltype=D:gtdb_class_counter=c__Gammaproteobacteria--2:gtdb_domain_counter=d__Bacteria--2:gtdb_family_counter=f__Burkholderiaceae--2:gtdb_genus_counter=g__LX47W--2:gtdb_order_counter=o__Burkholderiales--2:gtdb_phylum_counter=p__Proteobacteria--2:gtdb_species_counter=s__LX47W sp014042345--1||s__LX47W sp014042355--1:heptad_counter=MCP-36H--2:lbd_counter=:lca=d__Bacteria:lca_tree=g__LX47W:name=N1151995:ref_name_counter=])0.209:0.0412845[&&NHX:Sample_counter=rhiztom1--2:Type_counter=GTDB--5||capture--2:capture_class_counter=c__Gammaproteobacteria--2:capture_domain_counter=d__Bacteria--2:capture_family_counter=f__Burkholderiaceae--1||f__Xanthomonadaceae--1:capture_genus_counter=g__Massilia--1||g__Xanthomonas--1:capture_order_counter=o__Burkholderiales--1||o__Xanthomonadales--1:capture_phylum_counter=p__Proteobacteria--2:capture_species_counter=s__Massilia aurea_A--1||s__Xanthomonas maliensis--1:gtdb_class_counter=c__Gammaproteobacteria--5:gtdb_domain_counter=d__Bacteria--5:gtdb_family_counter=f__Burkholderiaceae--5:gtdb_genus_counter=g__LX47W--5:gtdb_order_counter=o__Burkholderiales--5:gtdb_phylum_counter=p__Proteobacteria--5:gtdb_species_counter=s__LX47W sp014042345--2||s__LX47W sp014042355--2||s__LX47W sp014042365--1:heptad_counter=MCP-36H--7:lbd_counter=:lca_tree=g__LX47W:name=N1151996:ref_name_counter=])0.914:0.0607686[&&NHX:Sample_counter=rhiztom1--3||rhiztom2--1||rhiztom3--2:Type_counter=GTDB--10||capture--6:capture_class_counter=c__Clostridia--1||c__Gammaproteobacteria--3||c__Spirochaetia--2:capture_domain_counter=d__Bacteria--6:capture_family_counter=f__Burkholderiaceae--2||f__Oscillospiraceae--1||f__UBA12059--2||f__Xanthomonadaceae--1:capture_genus_counter=g__Acidovorax--1||g__Massilia--1||g__Pelethomonas--1||g__SZUA-370--2||g__Xanthomonas--1:capture_order_counter=o__Burkholderiales--2||o__Oscillospirales--1||o__Treponematales--2||o__Xanthomonadales--1:capture_phylum_counter=p__Firmicutes_A--1||p__Proteobacteria--3||p__Spirochaetota--2:capture_species_counter=s__Acidovorax sp001411535--1||s__Massilia aurea_A--1||s__Pelethomonas sp910579965--1||s__SZUA-370 sp003247225--2||s__Xanthomonas maliensis--1:gtdb_class_counter=c__Gammaproteobacteria--10:gtdb_domain_counter=d__Bacteria--10:gtdb_family_counter=f__Burkholderiaceae--10:gtdb_genus_counter=g__Kinneretia--2||g__LX47W--5||g__Massilia--1||g__Paucibacter_A--1||g__Pelomonas--1:gtdb_order_counter=o__Burkholderiales--10:gtdb_phylum_counter=p__Proteobacteria--10:gtdb_species_counter=s__Kinneretia sp013824165--1||s__Kinneretia sp015657635--1||s__LX47W sp014042345--2||s__LX47W sp014042355--2||s__LX47W sp014042365--1||s__Massilia sp002428015--1||s__Paucibacter_A sp003852425--1||s__Pelomonas depolymerans_A--1:heptad_counter=MCP-36H--16:lbd_counter=:lca_tree=f__Burkholderiaceae:name=N1151997:ref_name_counter=])0.907:0.0443163[&&NHX:Sample_counter=rhizpot1--2||rhizpot3--2||rhiztom1--4||rhiztom2--6||rhiztom3--8:Type_counter=GTDB--25||capture--22:besthit_avg=72.225:besthit_max=89.1:besthit_min=65.8:besthit_std=7.987803202382992:besthit_sum=577.8:bitscore_avg=160.25:bitscore_max=180.0:bitscore_min=134.0:bitscore_std=17.77437963554766:bitscore_sum=1282.0:capture_class_counter=c__Actinomycetia--1||c__Alphaproteobacteria--1||c__Clostridia--2||c__Gammaproteobacteria--15||c__Gemmatimonadetes--1||c__Spirochaetia--2:capture_domain_counter=d__Bacteria--22:capture_family_counter=f__Burkholderiaceae--12||f__GWC2-71-9--1||f__Geodermatophilaceae--1||f__Lachnospiraceae--1||f__Oscillospiraceae--1||f__Rhodobacteraceae--1||f__UBA12059--2||f__Woeseiaceae--1||f__Xanthomonadaceae--2:capture_genus_counter=g__Acidovorax--1||g__Geodermatophilus--1||g__HIMB11--1||g__Hydrogenophaga--1||g__Ideonella--1||g__JAACFE01--1||g__JADJOM01--1||g__Massilia--2||g__Pelethomonas--1||g__Rhizobacter--6||g__SZUA-370--2||g__Stenotrophomonas--1||g__UBA3282--1||g__Variovorax--1||g__Xanthomonas--1:capture_order_counter=o__Burkholderiales--12||o__Gemmatimonadales--1||o__Lachnospirales--1||o__Mycobacteriales--1||o__Oscillospirales--1||o__Rhodobacterales--1||o__Treponematales--2||o__Woeseiales--1||o__Xanthomonadales--2:capture_phylum_counter=p__Actinobacteriota--1||p__Firmicutes_A--2||p__Gemmatimonadota--1||p__Proteobacteria--16||p__Spirochaetota--2:capture_species_counter=s__Acidovorax sp001411535--1||s__Geodermatophilus saharensis--1||s__HIMB11 sp009920225--1||s__Hydrogenophaga sp002840835--1||s__Ideonella sp018069875--1||s__JAACFE01 sp009937505--1||s__JADJOM01 sp016713435--1||s__Massilia aurea_A--2||s__Pelethomonas sp910579965--1||s__Rhizobacter sp000799605--5||s__Rhizobacter sp900142965--1||s__SZUA-370 sp003247225--2||s__Stenotrophomonas maltophilia_F--1||s__UBA3282 sp910584965--1||s__Variovorax sp001984055--1||s__Xanthomonas maliensis--1:evalue_avg=6.238750104079e-42:evalue_max=4.19e-41:evalue_min=5.99e-58:evalue_std=1.4679402854295222e-41:evalue_sum=4.9910000832632e-41:gapopen_avg=0.375:gapopen_max=1.0:gapopen_min=0.0:gapopen_std=0.5175491695067657:gapopen_sum=3.0:gtdb_class_counter=c__Gammaproteobacteria--25:gtdb_domain_counter=d__Bacteria--25:gtdb_family_counter=f__Burkholderiaceae--25:gtdb_genus_counter=g__Duganella--2||g__Kinneretia--2||g__LX47W--8||g__Massilia--1||g__Paraburkholderia--6||g__Paucibacter_A--1||g__Pelomonas--1||g__Pseudoduganella--2||g__Rhodoferax--1||g__Trinickia--1:gtdb_order_counter=o__Burkholderiales--25:gtdb_phylum_counter=p__Proteobacteria--25:gtdb_species_counter=s__Duganella radicis--1||s__Duganella zoogloeoides--1||s__Kinneretia sp013824165--1||s__Kinneretia sp015657635--1||s__LX47W sp014042345--3||s__LX47W sp014042355--3||s__LX47W sp014042365--2||s__Massilia sp002428015--1||s__Paraburkholderia franconis--1||s__Paraburkholderia hospita--2||s__Paraburkholderia piptadeniae--1||s__Paraburkholderia sp013426915--1||s__Paraburkholderia terrae--1||s__Paucibacter_A sp003852425--1||s__Pelomonas depolymerans_A--1||s__Pseudoduganella namucuonensis--1||s__Pseudoduganella sp009674485--1||s__Rhodoferax sp016718405--1||s__Trinickia soli--1:heptad_counter=MCP-36H--47:lbd_counter=:lca_tree=f__Burkholderiaceae:length_avg=134.0:length_max=156.0:length_min=92.0:length_std=26.570660511172846:length_sum=1072.0:mismatch_avg=38.5:mismatch_max=53.0:mismatch_min=9.0:mismatch_std=15.602197647401196:mismatch_sum=308.0:name=N1151998:qcovhsp_avg=99.60000000000001:qcovhsp_max=100.0:qcovhsp_min=98.6:qcovhsp_std=0.5014265364224076:qcovhsp_sum=796.8000000000001:qend_avg=134.375:qend_max=157.0:qend_min=92.0:qend_std=26.83248297972334:qend_sum=1075.0:qstart_avg=1.5:qstart_max=2.0:qstart_min=1.0:qstart_std=0.5345224838248488:qstart_sum=12.0:ref_name_counter=GB_GCA_002278925.1_protein.faa_NCJH01000038.1_11@PF00015_full_PFAM.317.459--1||RS_GCF_002902925.1_protein.faa_NZ_CP026111.1_1467@PF00015_full_PFAM.321.506--6||RS_GCF_002976435.1_protein.faa_NZ_PUGF01000025.1_38@PF00015_full_PFAM.421.617--1:scovhsp_avg=73.6375:scovhsp_max=83.8:scovhsp_min=50.3:scovhsp_std=11.762402269215976:scovhsp_sum=589.1:send_avg=154.25:send_max=164.0:send_min=98.0:send_std=23.11307607641799:send_sum=1234.0:sstart_avg=21.5:sstart_max=72.0:sstart_min=8.0:sstart_std=21.400934559032695:sstart_sum=172.0],(((RS_GCF_016632335.1_protein.faa_NZ_JAEPBG010000006.1_255@PF00015_full_PFAM.221.456:0.399004[&&NHX:Type=GTDB:gtdb_class=c__Gammaproteobacteria:gtdb_domain=d__Bacteria:gtdb_family=f__Burkholderiaceae:gtdb_genus=g__Noviherbaspirillum_A:gtdb_order=o__Burkholderiales:gtdb_phylum=p__Proteobacteria:gtdb_species=s__Noviherbaspirillum_A pedocola:heptad=MCP-36H:species=d__Bacteria_p__Proteobacteria_c__Gammaproteobacteria_o__Burkholderiales_f__Burkholderiaceae_g__Noviherbaspirillum_A_s__Noviherbaspirillum_A pedocola],((((((((41308af7-74e2-4433-a3b7-ccd43c374874_5@MCPsignal.39.118:5e-09[&&NHX:Sample=rhiztom3:Type=capture:capture_class=c__Gammaproteobacteria:capture_domain=d__Bacteria:capture_family=f__Pseudomonadaceae:capture_genus=g__Pseudomonas_B:capture_order=o__Pseudomonadales:capture_phylum=p__Proteobacteria:capture_species=s__Pseudomonas_B psychrotolerans_B:heptad=MCP-36H],(69e89e01-d9a9-4d84-97e4-6b59767e9be6_5@MCPsignal.168.317:0.0050585[&&NHX:Sample=rhiztom1:Type=capture:besthit=94.6:bitscore=243.0:capture_class=c__Gammaproteobacteria:capture_domain=d__Bacteria:capture_family=f__Burkholderiaceae:capture_genus=g__Kinneretia:capture_order=o__Burkholderiales:capture_phylum=p__Proteobacteria:capture_species=s__Kinneretia sp015657635:evalue=1.84e-82:gapopen=0.0:heptad=MCP-36H:length=149.0:mismatch=8.0:qcovhsp=100.0:qend=149.0:qstart=1.0:ref_name=RS_GCF_015352955.1_protein.faa_NZ_JACYOX010000018.1_79@PF00015_full_PFAM.239.461:scovhsp=67.1:send=197.0:sstart=49.0],(6644b4ef-2f0c-5c55-95ab-f9d688699a7f_3@MCPsignal.33.145:0.0383605[&&NHX:Sample=rhiztom3:Type=capture:besthit=91.0:bitscore=169.0:capture_class=c__Gammaproteobacteria:capture_domain=d__Bacteria:capture_family=f__Burkholderiaceae:capture_genus=g__Cupriavidus:capture_order=o__Burkholderiales:capture_phylum=p__Proteobacteria:capture_species=s__Cupriavidus taiwanensis_B:evalue=6.07e-54:gapopen=1.0:heptad=MCP-36H:length=111.0:mismatch=9.0:qcovhsp=98.2:qend=112.0:qstart=3.0:ref_name=RS_GCF_015352955.1_protein.faa_NZ_JACYOX010000018.1_79@PF00015_full_PFAM.239.461:scovhsp=50.0:send=197.0:sstart=87.0],7b58a836-39ea-4bfc-9f4b-37b9fc7646f5_5@MCPsignal.294.448:0.0048224[&&NHX:Sample=rhiztom3:Type=capture:besthit=94.8:bitscore=250.0:capture_class=c__Gammaproteobacteria:capture_domain=d__Bacteria:capture_family=f__Burkholderiaceae:capture_genus=g__Janthinobacterium:capture_order=o__Burkholderiales:capture_phylum=p__Proteobacteria:capture_species=s__Janthinobacterium sp014379395:evalue=2.9e-85:gapopen=0.0:heptad=MCP-36H:length=153.0:mismatch=8.0:qcovhsp=99.4:qend=154.0:qstart=2.0:ref_name=RS_GCF_015352955.1_protein.faa_NZ_JACYOX010000018.1_79@PF00015_full_PFAM.239.461:scovhsp=68.9:send=197.0:sstart=45.0])0:5e-09[&&NHX:Sample_counter=rhiztom3--2:Type_counter=capture--2:besthit_avg=92.9:besthit_max=94.8:besthit_min=91.0:besthit_std=2.6870057685088784:besthit_sum=185.8:bitscore_avg=209.5:bitscore_max=250.0:bitscore_min=169.0:bitscore_std=57.27564927611035:bitscore_sum=419.0:capture_class_counter=c__Gammaproteobacteria--2:capture_domain_counter=d__Bacteria--2:capture_family_counter=f__Burkholderiaceae--2:capture_genus_counter=g__Cupriavidus--1||g__Janthinobacterium--1:capture_order_counter=o__Burkholderiales--2:capture_phylum_counter=p__Proteobacteria--2:capture_species_counter=s__Cupriavidus taiwanensis_B--1||s__Janthinobacterium sp014379395--1:evalue_avg=3.035e-54:evalue_max=6.07e-54:evalue_min=2.9e-85:evalue_std=4.292138161802343e-54:evalue_sum=6.07e-54:gapopen_avg=0.5:gapopen_max=1.0:gapopen_min=0.0:gapopen_std=0.7071067811865476:gapopen_sum=1.0:gtdb_class_counter=:gtdb_domain_counter=:gtdb_family_counter=:gtdb_genus_counter=:gtdb_order_counter=:gtdb_phylum_counter=:gtdb_species_counter=:heptad_counter=MCP-36H--2:lbd_counter=:length_avg=132.0:length_max=153.0:length_min=111.0:length_std=29.698484809834994:length_sum=264.0:mismatch_avg=8.5:mismatch_max=9.0:mismatch_min=8.0:mismatch_std=0.7071067811865476:mismatch_sum=17.0:name=N1152004:qcovhsp_avg=98.80000000000001:qcovhsp_max=99.4:qcovhsp_min=98.2:qcovhsp_std=0.848528137423859:qcovhsp_sum=197.60000000000002:qend_avg=133.0:qend_max=154.0:qend_min=112.0:qend_std=29.698484809834994:qend_sum=266.0:qstart_avg=2.5:qstart_max=3.0:qstart_min=2.0:qstart_std=0.7071067811865476:qstart_sum=5.0:ref_name_counter=RS_GCF_015352955.1_protein.faa_NZ_JACYOX010000018.1_79@PF00015_full_PFAM.239.461--2:scovhsp_avg=59.45:scovhsp_max=68.9:scovhsp_min=50.0:scovhsp_std=13.364318164425752:scovhsp_sum=118.9:send_avg=197.0:send_max=197.0:send_min=197.0:send_std=0.0:send_sum=394.0:sstart_avg=66.0:sstart_max=87.0:sstart_min=45.0:sstart_std=29.698484809834994:sstart_sum=132.0])0:5e-09[&&NHX:Sample_counter=rhiztom1--1||rhiztom3--2:Type_counter=capture--3:besthit_avg=93.46666666666665:besthit_max=94.8:besthit_min=91.0:besthit_std=2.138535324312723:besthit_sum=280.4:bitscore_avg=220.66666666666666:bitscore_max=250.0:bitscore_min=169.0:bitscore_std=44.881324995295465:bitscore_sum=662.0:capture_class_counter=c__Gammaproteobacteria--3:capture_domain_counter=d__Bacteria--3:capture_family_counter=f__Burkholderiaceae--3:capture_genus_counter=g__Cupriavidus--1||g__Janthinobacterium--1||g__Kinneretia--1:capture_order_counter=o__Burkholderiales--3:capture_phylum_counter=p__Proteobacteria--3:capture_species_counter=s__Cupriavidus taiwanensis_B--1||s__Janthinobacterium sp014379395--1||s__Kinneretia sp015657635--1:evalue_avg=2.023333333333333e-54:evalue_max=6.07e-54:evalue_min=2.9e-85:evalue_std=3.5045161339810283e-54:evalue_sum=6.07e-54:gapopen_avg=0.3333333333333333:gapopen_max=1.0:gapopen_min=0.0:gapopen_std=0.5773502691896258:gapopen_sum=1.0:gtdb_class_counter=:gtdb_domain_counter=:gtdb_family_counter=:gtdb_genus_counter=:gtdb_order_counter=:gtdb_phylum_counter=:gtdb_species_counter=:heptad_counter=MCP-36H--3:lbd_counter=:length_avg=137.66666666666666:length_max=153.0:length_min=111.0:length_std=23.18045153428495:length_sum=413.0:mismatch_avg=8.333333333333334:mismatch_max=9.0:mismatch_min=8.0:mismatch_std=0.5773502691896257:mismatch_sum=25.0:name=N1152005:qcovhsp_avg=99.2:qcovhsp_max=100.0:qcovhsp_min=98.2:qcovhsp_std=0.9165151389911671:qcovhsp_sum=297.6:qend_avg=138.33333333333334:qend_max=154.0:qend_min=112.0:qend_std=22.941955743426348:qend_sum=415.0:qstart_avg=2.0:qstart_max=3.0:qstart_min=1.0:qstart_std=1.0:qstart_sum=6.0:ref_name_counter=RS_GCF_015352955.1_protein.faa_NZ_JACYOX010000018.1_79@PF00015_full_PFAM.239.461--3:scovhsp_avg=62.0:scovhsp_max=68.9:scovhsp_min=50.0:scovhsp_std=10.431203190428226:scovhsp_sum=186.0:send_avg=197.0:send_max=197.0:send_min=197.0:send_std=0.0:send_sum=591.0:sstart_avg=60.333333333333336:sstart_max=87.0:sstart_min=45.0:sstart_std=23.180451534284945:sstart_sum=181.0])0.834:0.00481796[&&NHX:Sample_counter=rhiztom1--1||rhiztom3--3:Type_counter=capture--4:besthit_avg=93.46666666666665:besthit_max=94.8:besthit_min=91.0:besthit_std=2.138535324312723:besthit_sum=280.4:bitscore_avg=220.66666666666666:bitscore_max=250.0:bitscore_min=169.0:bitscore_std=44.881324995295465:bitscore_sum=662.0:capture_class_counter=c__Gammaproteobacteria--4:capture_domain_counter=d__Bacteria--4:capture_family_counter=f__Burkholderiaceae--3||f__Pseudomonadaceae--1:capture_genus_counter=g__Cupriavidus--1||g__Janthinobacterium--1||g__Kinneretia--1||g__Pseudomonas_B--1:capture_order_counter=o__Burkholderiales--3||o__Pseudomonadales--1:capture_phylum_counter=p__Proteobacteria--4:capture_species_counter=s__Cupriavidus taiwanensis_B--1||s__Janthinobacterium sp014379395--1||s__Kinneretia sp015657635--1||s__Pseudomonas_B psychrotolerans_B--1:evalue_avg=2.023333333333333e-54:evalue_max=6.07e-54:evalue_min=2.9e-85:evalue_std=3.5045161339810283e-54:evalue_sum=6.07e-54:gapopen_avg=0.3333333333333333:gapopen_max=1.0:gapopen_min=0.0:gapopen_std=0.5773502691896258:gapopen_sum=1.0:gtdb_class_counter=:gtdb_domain_counter=:gtdb_family_counter=:gtdb_genus_counter=:gtdb_order_counter=:gtdb_phylum_counter=:gtdb_species_counter=:heptad_counter=MCP-36H--4:lbd_counter=:length_avg=137.66666666666666:length_max=153.0:length_min=111.0:length_std=23.18045153428495:length_sum=413.0:mismatch_avg=8.333333333333334:mismatch_max=9.0:mismatch_min=8.0:mismatch_std=0.5773502691896257:mismatch_sum=25.0:name=N1152006:qcovhsp_avg=99.2:qcovhsp_max=100.0:qcovhsp_min=98.2:qcovhsp_std=0.9165151389911671:qcovhsp_sum=297.6:qend_avg=138.33333333333334:qend_max=154.0:qend_min=112.0:qend_std=22.941955743426348:qend_sum=415.0:qstart_avg=2.0:qstart_max=3.0:qstart_min=1.0:qstart_std=1.0:qstart_sum=6.0:ref_name_counter=RS_GCF_015352955.1_protein.faa_NZ_JACYOX010000018.1_79@PF00015_full_PFAM.239.461--3:scovhsp_avg=62.0:scovhsp_max=68.9:scovhsp_min=50.0:scovhsp_std=10.431203190428226:scovhsp_sum=186.0:send_avg=197.0:send_max=197.0:send_min=197.0:send_std=0.0:send_sum=591.0:sstart_avg=60.333333333333336:sstart_max=87.0:sstart_min=45.0:sstart_std=23.180451534284945:sstart_sum=181.0],946bb147-c522-41c1-afca-7c8079ee5cca_5@MCPsignal.85.239:5e-09[&&NHX:Sample=rhiztom1:Type=capture:besthit=94.8:bitscore=250.0:capture_class=c__Clostridia:capture_domain=d__Bacteria:capture_family=f__Lachnospiraceae:capture_genus=g__Lacrimispora:capture_order=o__Lachnospirales:capture_phylum=p__Firmicutes_A:capture_species=s__Lacrimispora xylanolytica_B:evalue=4.12e-85:gapopen=0.0:heptad=MCP-36H:length=153.0:mismatch=8.0:qcovhsp=99.4:qend=154.0:qstart=2.0:ref_name=RS_GCF_015352955.1_protein.faa_NZ_JACYOX010000018.1_79@PF00015_full_PFAM.239.461:scovhsp=68.9:send=197.0:sstart=45.0])0:5e-09[&&NHX:Sample_counter=rhiztom1--2||rhiztom3--3:Type_counter=capture--5:besthit_avg=93.8:besthit_max=94.8:besthit_min=91.0:besthit_std=1.869046102516823:besthit_sum=375.2:bitscore_avg=228.0:bitscore_max=250.0:bitscore_min=169.0:bitscore_std=39.4715087119811:bitscore_sum=912.0:capture_class_counter=c__Clostridia--1||c__Gammaproteobacteria--4:capture_domain_counter=d__Bacteria--5:capture_family_counter=f__Burkholderiaceae--3||f__Lachnospiraceae--1||f__Pseudomonadaceae--1:capture_genus_counter=g__Cupriavidus--1||g__Janthinobacterium--1||g__Kinneretia--1||g__Lacrimispora--1||g__Pseudomonas_B--1:capture_order_counter=o__Burkholderiales--3||o__Lachnospirales--1||o__Pseudomonadales--1:capture_phylum_counter=p__Firmicutes_A--1||p__Proteobacteria--4:capture_species_counter=s__Cupriavidus taiwanensis_B--1||s__Janthinobacterium sp014379395--1||s__Kinneretia sp015657635--1||s__Lacrimispora xylanolytica_B--1||s__Pseudomonas_B psychrotolerans_B--1:evalue_avg=1.5175e-54:evalue_max=6.07e-54:evalue_min=2.9e-85:evalue_std=3.035e-54:evalue_sum=6.07e-54:gapopen_avg=0.25:gapopen_max=1.0:gapopen_min=0.0:gapopen_std=0.5:gapopen_sum=1.0:gtdb_class_counter=:gtdb_domain_counter=:gtdb_family_counter=:gtdb_genus_counter=:gtdb_order_counter=:gtdb_phylum_counter=:gtdb_species_counter=:heptad_counter=MCP-36H--5:lbd_counter=:length_avg=141.5:length_max=153.0:length_min=111.0:length_std=20.42057785666214:length_sum=566.0:mismatch_avg=8.25:mismatch_max=9.0:mismatch_min=8.0:mismatch_std=0.5:mismatch_sum=33.0:name=N1152008:qcovhsp_avg=99.25:qcovhsp_max=100.0:qcovhsp_min=98.2:qcovhsp_std=0.7549834435270745:qcovhsp_sum=397.0:qend_avg=142.25:qend_max=154.0:qend_min=112.0:qend_std=20.303940504246953:qend_sum=569.0:qstart_avg=2.0:qstart_max=3.0:qstart_min=1.0:qstart_std=0.816496580927726:qstart_sum=8.0:ref_name_counter=RS_GCF_015352955.1_protein.faa_NZ_JACYOX010000018.1_79@PF00015_full_PFAM.239.461--4:scovhsp_avg=63.725:scovhsp_max=68.9:scovhsp_min=50.0:scovhsp_std=9.189260035497963:scovhsp_sum=254.9:send_avg=197.0:send_max=197.0:send_min=197.0:send_std=0.0:send_sum=788.0:sstart_avg=56.5:sstart_max=87.0:sstart_min=45.0:sstart_std=20.42057785666214:sstart_sum=226.0],25af99d9-595a-4fbe-8b64-8618e616a12c_1@MCPsignal.225.281:5e-09[&&NHX:Sample=rhizpot3:Type=capture:capture_class=c__Gammaproteobacteria:capture_domain=d__Bacteria:capture_family=f__Enterobacteriaceae:capture_genus=g__Pantoea:capture_order=o__Enterobacterales:capture_phylum=p__Proteobacteria:capture_species=s__Pantoea cypripedii_A:heptad=MCP-36H])0.909:0.0247043[&&NHX:Sample_counter=rhizpot3--1||rhiztom1--2||rhiztom3--3:Type_counter=capture--6:besthit_avg=93.8:besthit_max=94.8:besthit_min=91.0:besthit_std=1.869046102516823:besthit_sum=375.2:bitscore_avg=228.0:bitscore_max=250.0:bitscore_min=169.0:bitscore_std=39.4715087119811:bitscore_sum=912.0:capture_class_counter=c__Clostridia--1||c__Gammaproteobacteria--5:capture_domain_counter=d__Bacteria--6:capture_family_counter=f__Burkholderiaceae--3||f__Enterobacteriaceae--1||f__Lachnospiraceae--1||f__Pseudomonadaceae--1:capture_genus_counter=g__Cupriavidus--1||g__Janthinobacterium--1||g__Kinneretia--1||g__Lacrimispora--1||g__Pantoea--1||g__Pseudomonas_B--1:capture_order_counter=o__Burkholderiales--3||o__Enterobacterales--1||o__Lachnospirales--1||o__Pseudomonadales--1:capture_phylum_counter=p__Firmicutes_A--1||p__Proteobacteria--5:capture_species_counter=s__Cupriavidus taiwanensis_B--1||s__Janthinobacterium sp014379395--1||s__Kinneretia sp015657635--1||s__Lacrimispora xylanolytica_B--1||s__Pantoea cypripedii_A--1||s__Pseudomonas_B psychrotolerans_B--1:evalue_avg=1.5175e-54:evalue_max=6.07e-54:evalue_min=2.9e-85:evalue_std=3.035e-54:evalue_sum=6.07e-54:gapopen_avg=0.25:gapopen_max=1.0:gapopen_min=0.0:gapopen_std=0.5:gapopen_sum=1.0:gtdb_class_counter=:gtdb_domain_counter=:gtdb_family_counter=:gtdb_genus_counter=:gtdb_order_counter=:gtdb_phylum_counter=:gtdb_species_counter=:heptad_counter=MCP-36H--6:lbd_counter=:length_avg=141.5:length_max=153.0:length_min=111.0:length_std=20.42057785666214:length_sum=566.0:mismatch_avg=8.25:mismatch_max=9.0:mismatch_min=8.0:mismatch_std=0.5:mismatch_sum=33.0:name=N1152010:qcovhsp_avg=99.25:qcovhsp_max=100.0:qcovhsp_min=98.2:qcovhsp_std=0.7549834435270745:qcovhsp_sum=397.0:qend_avg=142.25:qend_max=154.0:qend_min=112.0:qend_std=20.303940504246953:qend_sum=569.0:qstart_avg=2.0:qstart_max=3.0:qstart_min=1.0:qstart_std=0.816496580927726:qstart_sum=8.0:ref_name_counter=RS_GCF_015352955.1_protein.faa_NZ_JACYOX010000018.1_79@PF00015_full_PFAM.239.461--4:scovhsp_avg=63.725:scovhsp_max=68.9:scovhsp_min=50.0:scovhsp_std=9.189260035497963:scovhsp_sum=254.9:send_avg=197.0:send_max=197.0:send_min=197.0:send_std=0.0:send_sum=788.0:sstart_avg=56.5:sstart_max=87.0:sstart_min=45.0:sstart_std=20.42057785666214:sstart_sum=226.0],RS_GCF_019052805.1_protein.faa_NZ_JAHQRJ010000001.1_1471@PF00015_full_PFAM.278.460:0.00620189[&&NHX:Type=GTDB:gtdb_class=c__Gammaproteobacteria:gtdb_domain=d__Bacteria:gtdb_family=f__Burkholderiaceae:gtdb_genus=g__Noviherbaspirillum_A:gtdb_order=o__Burkholderiales:gtdb_phylum=p__Proteobacteria:gtdb_species=s__Noviherbaspirillum_A sp019052805:heptad=MCP-36H:species=d__Bacteria_p__Proteobacteria_c__Gammaproteobacteria_o__Burkholderiales_f__Burkholderiaceae_g__Noviherbaspirillum_A_s__Noviherbaspirillum_A sp019052805])0.854:0.0119779[&&NHX:Sample_counter=rhizpot3--1||rhiztom1--2||rhiztom3--3:Type_counter=GTDB--1||capture--6:besthit_avg=93.8:besthit_max=94.8:besthit_min=91.0:besthit_std=1.869046102516823:besthit_sum=375.2:bitscore_avg=228.0:bitscore_max=250.0:bitscore_min=169.0:bitscore_std=39.4715087119811:bitscore_sum=912.0:capture_class_counter=c__Clostridia--1||c__Gammaproteobacteria--5:capture_domain_counter=d__Bacteria--6:capture_family_counter=f__Burkholderiaceae--3||f__Enterobacteriaceae--1||f__Lachnospiraceae--1||f__Pseudomonadaceae--1:capture_genus_counter=g__Cupriavidus--1||g__Janthinobacterium--1||g__Kinneretia--1||g__Lacrimispora--1||g__Pantoea--1||g__Pseudomonas_B--1:capture_order_counter=o__Burkholderiales--3||o__Enterobacterales--1||o__Lachnospirales--1||o__Pseudomonadales--1:capture_phylum_counter=p__Firmicutes_A--1||p__Proteobacteria--5:capture_species_counter=s__Cupriavidus taiwanensis_B--1||s__Janthinobacterium sp014379395--1||s__Kinneretia sp015657635--1||s__Lacrimispora xylanolytica_B--1||s__Pantoea cypripedii_A--1||s__Pseudomonas_B psychrotolerans_B--1:evalue_avg=1.5175e-54:evalue_max=6.07e-54:evalue_min=2.9e-85:evalue_std=3.035e-54:evalue_sum=6.07e-54:gapopen_avg=0.25:gapopen_max=1.0:gapopen_min=0.0:gapopen_std=0.5:gapopen_sum=1.0:gtdb_class_counter=c__Gammaproteobacteria--1:gtdb_domain_counter=d__Bacteria--1:gtdb_family_counter=f__Burkholderiaceae--1:gtdb_genus_counter=g__Noviherbaspirillum_A--1:gtdb_order_counter=o__Burkholderiales--1:gtdb_phylum_counter=p__Proteobacteria--1:gtdb_species_counter=s__Noviherbaspirillum_A sp019052805--1:heptad_counter=MCP-36H--7:lbd_counter=:lca_tree=s__Noviherbaspirillum_A sp019052805:length_avg=141.5:length_max=153.0:length_min=111.0:length_std=20.42057785666214:length_sum=566.0:mismatch_avg=8.25:mismatch_max=9.0:mismatch_min=8.0:mismatch_std=0.5:mismatch_sum=33.0:name=N1152012:qcovhsp_avg=99.25:qcovhsp_max=100.0:qcovhsp_min=98.2:qcovhsp_std=0.7549834435270745:qcovhsp_sum=397.0:qend_avg=142.25:qend_max=154.0:qend_min=112.0:qend_std=20.303940504246953:qend_sum=569.0:qstart_avg=2.0:qstart_max=3.0:qstart_min=1.0:qstart_std=0.816496580927726:qstart_sum=8.0:ref_name_counter=RS_GCF_015352955.1_protein.faa_NZ_JACYOX010000018.1_79@PF00015_full_PFAM.239.461--4:scovhsp_avg=63.725:scovhsp_max=68.9:scovhsp_min=50.0:scovhsp_std=9.189260035497963:scovhsp_sum=254.9:send_avg=197.0:send_max=197.0:send_min=197.0:send_std=0.0:send_sum=788.0:sstart_avg=56.5:sstart_max=87.0:sstart_min=45.0:sstart_std=20.42057785666214:sstart_sum=226.0],(6d56170d-7dbf-42e2-bfa2-06737fa0072e_4@MCPsignal.71.214:0.0575019[&&NHX:Sample=rhiztom3:Type=capture:besthit=93.0:bitscore=231.0:capture_class=c__Alphaproteobacteria:capture_domain=d__Bacteria:capture_family=f__Rhizobiaceae:capture_genus=g__Pararhizobium:capture_order=o__Rhizobiales:capture_phylum=p__Proteobacteria:capture_species=s__Pararhizobium polonicum:evalue=1.07e-77:gapopen=0.0:heptad=MCP-36H:length=142.0:mismatch=10.0:qcovhsp=99.3:qend=143.0:qstart=2.0:ref_name=RS_GCF_015352955.1_protein.faa_NZ_JACYOX010000018.1_79@PF00015_full_PFAM.239.461:scovhsp=64.0:send=197.0:sstart=56.0],RS_GCF_015352955.1_protein.faa_NZ_JACYOX010000018.1_79@PF00015_full_PFAM.239.461:0.00568236[&&NHX:Type=GTDB:gtdb_class=c__Gammaproteobacteria:gtdb_domain=d__Bacteria:gtdb_family=f__Burkholderiaceae:gtdb_genus=g__Noviherbaspirillum_A:gtdb_order=o__Burkholderiales:gtdb_phylum=p__Proteobacteria:gtdb_species=s__Noviherbaspirillum_A soli:heptad=MCP-36H:species=d__Bacteria_p__Proteobacteria_c__Gammaproteobacteria_o__Burkholderiales_f__Burkholderiaceae_g__Noviherbaspirillum_A_s__Noviherbaspirillum_A soli])0.145:0.00511105[&&NHX:Sample_counter=rhiztom3--1:Type_counter=GTDB--1||capture--1:besthit_avg=93.0:besthit_max=93.0:besthit_min=93.0:besthit_std=0:besthit_sum=93.0:bitscore_avg=231.0:bitscore_max=231.0:bitscore_min=231.0:bitscore_std=0:bitscore_sum=231.0:capture_class_counter=c__Alphaproteobacteria--1:capture_domain_counter=d__Bacteria--1:capture_family_counter=f__Rhizobiaceae--1:capture_genus_counter=g__Pararhizobium--1:capture_order_counter=o__Rhizobiales--1:capture_phylum_counter=p__Proteobacteria--1:capture_species_counter=s__Pararhizobium polonicum--1:evalue_avg=1.07e-77:evalue_max=1.07e-77:evalue_min=1.07e-77:evalue_std=0:evalue_sum=1.07e-77:gapopen_avg=0.0:gapopen_max=0.0:gapopen_min=0.0:gapopen_std=0:gapopen_sum=0.0:gtdb_class_counter=c__Gammaproteobacteria--1:gtdb_domain_counter=d__Bacteria--1:gtdb_family_counter=f__Burkholderiaceae--1:gtdb_genus_counter=g__Noviherbaspirillum_A--1:gtdb_order_counter=o__Burkholderiales--1:gtdb_phylum_counter=p__Proteobacteria--1:gtdb_species_counter=s__Noviherbaspirillum_A soli--1:heptad_counter=MCP-36H--2:lbd_counter=:lca_tree=s__Noviherbaspirillum_A soli:length_avg=142.0:length_max=142.0:length_min=142.0:length_std=0:length_sum=142.0:mismatch_avg=10.0:mismatch_max=10.0:mismatch_min=10.0:mismatch_std=0:mismatch_sum=10.0:name=N1152015:qcovhsp_avg=99.3:qcovhsp_max=99.3:qcovhsp_min=99.3:qcovhsp_std=0:qcovhsp_sum=99.3:qend_avg=143.0:qend_max=143.0:qend_min=143.0:qend_std=0:qend_sum=143.0:qstart_avg=2.0:qstart_max=2.0:qstart_min=2.0:qstart_std=0:qstart_sum=2.0:ref_name_counter=RS_GCF_015352955.1_protein.faa_NZ_JACYOX010000018.1_79@PF00015_full_PFAM.239.461--1:scovhsp_avg=64.0:scovhsp_max=64.0:scovhsp_min=64.0:scovhsp_std=0:scovhsp_sum=64.0:send_avg=197.0:send_max=197.0:send_min=197.0:send_std=0:send_sum=197.0:sstart_avg=56.0:sstart_max=56.0:sstart_min=56.0:sstart_std=0:sstart_sum=56.0])0.14:0.00513742[&&NHX:Sample_counter=rhizpot3--1||rhiztom1--2||rhiztom3--4:Type_counter=GTDB--2||capture--7:besthit_avg=93.64:besthit_max=94.8:besthit_min=91.0:besthit_std=1.6577092628081662:besthit_sum=468.2:bitscore_avg=228.6:bitscore_max=250.0:bitscore_min=169.0:bitscore_std=34.20964776199837:bitscore_sum=1143.0:capture_class_counter=c__Alphaproteobacteria--1||c__Clostridia--1||c__Gammaproteobacteria--5:capture_domain_counter=d__Bacteria--7:capture_family_counter=f__Burkholderiaceae--3||f__Enterobacteriaceae--1||f__Lachnospiraceae--1||f__Pseudomonadaceae--1||f__Rhizobiaceae--1:capture_genus_counter=g__Cupriavidus--1||g__Janthinobacterium--1||g__Kinneretia--1||g__Lacrimispora--1||g__Pantoea--1||g__Pararhizobium--1||g__Pseudomonas_B--1:capture_order_counter=o__Burkholderiales--3||o__Enterobacterales--1||o__Lachnospirales--1||o__Pseudomonadales--1||o__Rhizobiales--1:capture_phylum_counter=p__Firmicutes_A--1||p__Proteobacteria--6:capture_species_counter=s__Cupriavidus taiwanensis_B--1||s__Janthinobacterium sp014379395--1||s__Kinneretia sp015657635--1||s__Lacrimispora xylanolytica_B--1||s__Pantoea cypripedii_A--1||s__Pararhizobium polonicum--1||s__Pseudomonas_B psychrotolerans_B--1:evalue_avg=1.214e-54:evalue_max=6.07e-54:evalue_min=2.9e-85:evalue_std=2.7145865246847445e-54:evalue_sum=6.07e-54:gapopen_avg=0.2:gapopen_max=1.0:gapopen_min=0.0:gapopen_std=0.447213595499958:gapopen_sum=1.0:gtdb_class_counter=c__Gammaproteobacteria--2:gtdb_domain_counter=d__Bacteria--2:gtdb_family_counter=f__Burkholderiaceae--2:gtdb_genus_counter=g__Noviherbaspirillum_A--2:gtdb_order_counter=o__Burkholderiales--2:gtdb_phylum_counter=p__Proteobacteria--2:gtdb_species_counter=s__Noviherbaspirillum_A soli--1||s__Noviherbaspirillum_A sp019052805--1:heptad_counter=MCP-36H--9:lbd_counter=:lca_tree=g__Noviherbaspirillum_A:length_avg=141.6:length_max=153.0:length_min=111.0:length_std=17.686152775547313:length_sum=708.0:mismatch_avg=8.6:mismatch_max=10.0:mismatch_min=8.0:mismatch_std=0.8944271909999159:mismatch_sum=43.0:name=N1152016:qcovhsp_avg=99.26000000000002:qcovhsp_max=100.0:qcovhsp_min=98.2:qcovhsp_std=0.6542170893518445:qcovhsp_sum=496.30000000000007:qend_avg=142.4:qend_max=154.0:qend_min=112.0:qend_std=17.586926962946084:qend_sum=712.0:qstart_avg=2.0:qstart_max=3.0:qstart_min=1.0:qstart_std=0.7071067811865476:qstart_sum=10.0:ref_name_counter=RS_GCF_015352955.1_protein.faa_NZ_JACYOX010000018.1_79@PF00015_full_PFAM.239.461--5:scovhsp_avg=63.779999999999994:scovhsp_max=68.9:scovhsp_min=50.0:scovhsp_std=7.959082861737276:scovhsp_sum=318.9:send_avg=197.0:send_max=197.0:send_min=197.0:send_std=0.0:send_sum=985.0:sstart_avg=56.4:sstart_max=87.0:sstart_min=45.0:sstart_std=17.686152775547317:sstart_sum=282.0],(46a810d4-bb36-461c-9c99-dd65fc8880c1_3@MCPsignal.344.431:0.0814324[&&NHX:Sample=rhiztom1:Type=capture:capture_class=c__Gammaproteobacteria:capture_domain=d__Bacteria:capture_family=f__Burkholderiaceae:capture_genus=g__UBA997:capture_order=o__Burkholderiales:capture_phylum=p__Proteobacteria:capture_species=s__UBA997 sp002291945:heptad=MCP-36H],(3841f569-072e-410a-91b5-b6b5ef50e860_6@MCPsignal.22.91:0.0205419[&&NHX:Sample=rhiztom2:Type=capture:capture_class=c__Gammaproteobacteria:capture_domain=d__Bacteria:capture_family=f__Burkholderiaceae:capture_genus=g__Hydrogenophaga:capture_order=o__Burkholderiales:capture_phylum=p__Proteobacteria:capture_species=s__Hydrogenophaga sp002840835:heptad=MCP-36H],(((8d2902df-0aac-4ef2-987e-f1b4311f91b0_2@MCPsignal.343.451:0.156031[&&NHX:Sample=rhizpot3:Type=capture:besthit=76.2:bitscore=134.0:capture_class=c__Gammaproteobacteria:capture_domain=d__Bacteria:capture_family=f__Burkholderiaceae:capture_genus=g__Comamonas:capture_order=o__Burkholderiales:capture_phylum=p__Proteobacteria:capture_species=s__Comamonas sp019104825:evalue=1.41e-40:gapopen=0.0:heptad=MCP-36H:length=105.0:mismatch=25.0:qcovhsp=97.2:qend=105.0:qstart=1.0:ref_name=RS_GCF_019052805.1_protein.faa_NZ_JAHQRJ010000001.1_1471@PF00015_full_PFAM.278.460:scovhsp=57.7:send=109.0:sstart=5.0],(407a7b15-7b9d-4d8e-858e-14f1a3317dc8_1@MCPsignal.140.222:0.060722[&&NHX:Sample=rhizpot3:Type=capture:capture_class=c__Gammaproteobacteria:capture_domain=d__Bacteria:capture_family=f__Enterobacteriaceae:capture_genus=g__Kosakonia:capture_order=o__Enterobacterales:capture_phylum=p__Proteobacteria:capture_species=s__Kosakonia sp002886105:heptad=MCP-36H],ad709e8c-f65a-48a6-9d2d-8417990e6b7c_6@MCPsignal.576.685:0.00968516[&&NHX:Sample=rhizpot3:Type=capture:besthit=92.4:bitscore=166.0:capture_class=c__Gammaproteobacteria:capture_domain=d__Bacteria:capture_family=f__Burkholderiaceae:capture_genus=g__Comamonas:capture_order=o__Burkholderiales:capture_phylum=p__Proteobacteria:capture_species=s__Comamonas sp019104825:evalue=2.62e-53:gapopen=0.0:heptad=MCP-36H:length=105.0:mismatch=8.0:qcovhsp=96.3:qend=105.0:qstart=1.0:ref_name=RS_GCF_019052805.1_protein.faa_NZ_JAHQRJ010000001.1_1471@PF00015_full_PFAM.278.460:scovhsp=57.7:send=109.0:sstart=5.0])0:5e-09[&&NHX:Sample_counter=rhizpot3--2:Type_counter=capture--2:besthit_avg=92.4:besthit_max=92.4:besthit_min=92.4:besthit_std=0:besthit_sum=92.4:bitscore_avg=166.0:bitscore_max=166.0:bitscore_min=166.0:bitscore_std=0:bitscore_sum=166.0:capture_class_counter=c__Gammaproteobacteria--2:capture_domain_counter=d__Bacteria--2:capture_family_counter=f__Burkholderiaceae--1||f__Enterobacteriaceae--1:capture_genus_counter=g__Comamonas--1||g__Kosakonia--1:capture_order_counter=o__Burkholderiales--1||o__Enterobacterales--1:capture_phylum_counter=p__Proteobacteria--2:capture_species_counter=s__Comamonas sp019104825--1||s__Kosakonia sp002886105--1:evalue_avg=2.62e-53:evalue_max=2.62e-53:evalue_min=2.62e-53:evalue_std=0:evalue_sum=2.62e-53:gapopen_avg=0.0:gapopen_max=0.0:gapopen_min=0.0:gapopen_std=0:gapopen_sum=0.0:gtdb_class_counter=:gtdb_domain_counter=:gtdb_family_counter=:gtdb_genus_counter=:gtdb_order_counter=:gtdb_phylum_counter=:gtdb_species_counter=:heptad_counter=MCP-36H--2:lbd_counter=:length_avg=105.0:length_max=105.0:length_min=105.0:length_std=0:length_sum=105.0:mismatch_avg=8.0:mismatch_max=8.0:mismatch_min=8.0:mismatch_std=0:mismatch_sum=8.0:name=N1152022:qcovhsp_avg=96.3:qcovhsp_max=96.3:qcovhsp_min=96.3:qcovhsp_std=0:qcovhsp_sum=96.3:qend_avg=105.0:qend_max=105.0:qend_min=105.0:qend_std=0:qend_sum=105.0:qstart_avg=1.0:qstart_max=1.0:qstart_min=1.0:qstart_std=0:qstart_sum=1.0:ref_name_counter=RS_GCF_019052805.1_protein.faa_NZ_JAHQRJ010000001.1_1471@PF00015_full_PFAM.278.460--1:scovhsp_avg=57.7:scovhsp_max=57.7:scovhsp_min=57.7:scovhsp_std=0:scovhsp_sum=57.7:send_avg=109.0:send_max=109.0:send_min=109.0:send_std=0:send_sum=109.0:sstart_avg=5.0:sstart_max=5.0:sstart_min=5.0:sstart_std=0:sstart_sum=5.0])0.931:0.0327403[&&NHX:Sample_counter=rhizpot3--3:Type_counter=capture--3:besthit_avg=84.30000000000001:besthit_max=92.4:besthit_min=76.2:besthit_std=11.455129855222072:besthit_sum=168.60000000000002:bitscore_avg=150.0:bitscore_max=166.0:bitscore_min=134.0:bitscore_std=22.627416997969522:bitscore_sum=300.0:capture_class_counter=c__Gammaproteobacteria--3:capture_domain_counter=d__Bacteria--3:capture_family_counter=f__Burkholderiaceae--2||f__Enterobacteriaceae--1:capture_genus_counter=g__Comamonas--2||g__Kosakonia--1:capture_order_counter=o__Burkholderiales--2||o__Enterobacterales--1:capture_phylum_counter=p__Proteobacteria--3:capture_species_counter=s__Comamonas sp019104825--2||s__Kosakonia sp002886105--1:evalue_avg=7.050000000001311e-41:evalue_max=1.41e-40:evalue_min=2.62e-53:evalue_std=9.970205614728468e-41:evalue_sum=1.4100000000002621e-40:gapopen_avg=0.0:gapopen_max=0.0:gapopen_min=0.0:gapopen_std=0.0:gapopen_sum=0.0:gtdb_class_counter=:gtdb_domain_counter=:gtdb_family_counter=:gtdb_genus_counter=:gtdb_order_counter=:gtdb_phylum_counter=:gtdb_species_counter=:heptad_counter=MCP-36H--3:lbd_counter=:length_avg=105.0:length_max=105.0:length_min=105.0:length_std=0.0:length_sum=210.0:mismatch_avg=16.5:mismatch_max=25.0:mismatch_min=8.0:mismatch_std=12.020815280171307:mismatch_sum=33.0:name=N1152023:qcovhsp_avg=96.75:qcovhsp_max=97.2:qcovhsp_min=96.3:qcovhsp_std=0.6363961030678968:qcovhsp_sum=193.5:qend_avg=105.0:qend_max=105.0:qend_min=105.0:qend_std=0.0:qend_sum=210.0:qstart_avg=1.0:qstart_max=1.0:qstart_min=1.0:qstart_std=0.0:qstart_sum=2.0:ref_name_counter=RS_GCF_019052805.1_protein.faa_NZ_JAHQRJ010000001.1_1471@PF00015_full_PFAM.278.460--2:scovhsp_avg=57.7:scovhsp_max=57.7:scovhsp_min=57.7:scovhsp_std=0.0:scovhsp_sum=115.4:send_avg=109.0:send_max=109.0:send_min=109.0:send_std=0.0:send_sum=218.0:sstart_avg=5.0:sstart_max=5.0:sstart_min=5.0:sstart_std=0.0:sstart_sum=10.0],(eddfc47d-4e03-4702-b1c8-e2a62bb2d1a9_2@MCPsignal.21.130:0.0160585[&&NHX:Sample=rhizpot3:Type=capture:capture_class=c__Gammaproteobacteria:capture_domain=d__Bacteria:capture_family=f__Burkholderiaceae:capture_genus=g__Rhizobacter:capture_order=o__Burkholderiales:capture_phylum=p__Proteobacteria:capture_species=s__Rhizobacter sp000799605:heptad=MCP-36H],3d11c48c-325a-5ee0-a46d-238c4e3d9e9b_3@MCPsignal.323.469:0.0505678[&&NHX:Sample=rhizpot3:Type=capture:besthit=90.5:bitscore=218.0:capture_class=c__Gammaproteobacteria:capture_domain=d__Bacteria:capture_family=f__Burkholderiaceae:capture_genus=g__Comamonas:capture_order=o__Burkholderiales:capture_phylum=p__Proteobacteria:capture_species=s__Comamonas sp019104825:evalue=1.25e-72:gapopen=2.0:heptad=MCP-36H:length=147.0:mismatch=12.0:qcovhsp=100.0:qend=146.0:qstart=1.0:ref_name=RS_GCF_015352955.1_protein.faa_NZ_JACYOX010000018.1_79@PF00015_full_PFAM.239.461:scovhsp=65.8:send=189.0:sstart=44.0])0.846:0.0413454[&&NHX:Sample_counter=rhizpot3--2:Type_counter=capture--2:besthit_avg=90.5:besthit_max=90.5:besthit_min=90.5:besthit_std=0:besthit_sum=90.5:bitscore_avg=218.0:bitscore_max=218.0:bitscore_min=218.0:bitscore_std=0:bitscore_sum=218.0:capture_class_counter=c__Gammaproteobacteria--2:capture_domain_counter=d__Bacteria--2:capture_family_counter=f__Burkholderiaceae--2:capture_genus_counter=g__Comamonas--1||g__Rhizobacter--1:capture_order_counter=o__Burkholderiales--2:capture_phylum_counter=p__Proteobacteria--2:capture_species_counter=s__Comamonas sp019104825--1||s__Rhizobacter sp000799605--1:evalue_avg=1.25e-72:evalue_max=1.25e-72:evalue_min=1.25e-72:evalue_std=0:evalue_sum=1.25e-72:gapopen_avg=2.0:gapopen_max=2.0:gapopen_min=2.0:gapopen_std=0:gapopen_sum=2.0:gtdb_class_counter=:gtdb_domain_counter=:gtdb_family_counter=:gtdb_genus_counter=:gtdb_order_counter=:gtdb_phylum_counter=:gtdb_species_counter=:heptad_counter=MCP-36H--2:lbd_counter=:length_avg=147.0:length_max=147.0:length_min=147.0:length_std=0:length_sum=147.0:mismatch_avg=12.0:mismatch_max=12.0:mismatch_min=12.0:mismatch_std=0:mismatch_sum=12.0:name=N1152026:qcovhsp_avg=100.0:qcovhsp_max=100.0:qcovhsp_min=100.0:qcovhsp_std=0:qcovhsp_sum=100.0:qend_avg=146.0:qend_max=146.0:qend_min=146.0:qend_std=0:qend_sum=146.0:qstart_avg=1.0:qstart_max=1.0:qstart_min=1.0:qstart_std=0:qstart_sum=1.0:ref_name_counter=RS_GCF_015352955.1_protein.faa_NZ_JACYOX010000018.1_79@PF00015_full_PFAM.239.461--1:scovhsp_avg=65.8:scovhsp_max=65.8:scovhsp_min=65.8:scovhsp_std=0:scovhsp_sum=65.8:send_avg=189.0:send_max=189.0:send_min=189.0:send_std=0:send_sum=189.0:sstart_avg=44.0:sstart_max=44.0:sstart_min=44.0:sstart_std=0:sstart_sum=44.0])0:1.8e-08[&&NHX:Sample_counter=rhizpot3--5:Type_counter=capture--5:besthit_avg=86.36666666666667:besthit_max=92.4:besthit_min=76.2:besthit_std=8.855694966140904:besthit_sum=259.1:bitscore_avg=172.66666666666666:bitscore_max=218.0:bitscore_min=134.0:bitscore_std=42.39496825489239:bitscore_sum=518.0:capture_class_counter=c__Gammaproteobacteria--5:capture_domain_counter=d__Bacteria--5:capture_family_counter=f__Burkholderiaceae--4||f__Enterobacteriaceae--1:capture_genus_counter=g__Comamonas--3||g__Kosakonia--1||g__Rhizobacter--1:capture_order_counter=o__Burkholderiales--4||o__Enterobacterales--1:capture_phylum_counter=p__Proteobacteria--5:capture_species_counter=s__Comamonas sp019104825--3||s__Kosakonia sp002886105--1||s__Rhizobacter sp000799605--1:evalue_avg=4.700000000000874e-41:evalue_max=1.41e-40:evalue_min=1.25e-72:evalue_std=8.140638795572967e-41:evalue_sum=1.4100000000002621e-40:gapopen_avg=0.6666666666666666:gapopen_max=2.0:gapopen_min=0.0:gapopen_std=1.1547005383792517:gapopen_sum=2.0:gtdb_class_counter=:gtdb_domain_counter=:gtdb_family_counter=:gtdb_genus_counter=:gtdb_order_counter=:gtdb_phylum_counter=:gtdb_species_counter=:heptad_counter=MCP-36H--5:lbd_counter=:length_avg=119.0:length_max=147.0:length_min=105.0:length_std=24.24871130596428:length_sum=357.0:mismatch_avg=15.0:mismatch_max=25.0:mismatch_min=8.0:mismatch_std=8.888194417315589:mismatch_sum=45.0:name=N1152027:qcovhsp_avg=97.83333333333333:qcovhsp_max=100.0:qcovhsp_min=96.3:qcovhsp_std=1.929594085120841:qcovhsp_sum=293.5:qend_avg=118.66666666666667:qend_max=146.0:qend_min=105.0:qend_std=23.671361036774655:qend_sum=356.0:qstart_avg=1.0:qstart_max=1.0:qstart_min=1.0:qstart_std=0.0:qstart_sum=3.0:ref_name_counter=RS_GCF_015352955.1_protein.faa_NZ_JACYOX010000018.1_79@PF00015_full_PFAM.239.461--1||RS_GCF_019052805.1_protein.faa_NZ_JAHQRJ010000001.1_1471@PF00015_full_PFAM.278.460--2:scovhsp_avg=60.4:scovhsp_max=65.8:scovhsp_min=57.7:scovhsp_std=4.6765371804359654:scovhsp_sum=181.2:send_avg=135.66666666666666:send_max=189.0:send_min=109.0:send_std=46.18802153517006:send_sum=407.0:sstart_avg=18.0:sstart_max=44.0:sstart_min=5.0:sstart_std=22.516660498395403:sstart_sum=54.0],dc2ede97-cfe6-4966-bf70-e5516e4658df_1@MCPsignal.376.446:0.0387967[&&NHX:Sample=rhiztom3:Type=capture:capture_class=c__Gammaproteobacteria:capture_domain=d__Bacteria:capture_family=f__Burkholderiaceae:capture_genus=g__Comamonas:capture_order=o__Burkholderiales:capture_phylum=p__Proteobacteria:capture_species=s__Comamonas sp019104825:heptad=MCP-36H])0.492:0.00507368[&&NHX:Sample_counter=rhizpot3--5||rhiztom3--1:Type_counter=capture--6:besthit_avg=86.36666666666667:besthit_max=92.4:besthit_min=76.2:besthit_std=8.855694966140904:besthit_sum=259.1:bitscore_avg=172.66666666666666:bitscore_max=218.0:bitscore_min=134.0:bitscore_std=42.39496825489239:bitscore_sum=518.0:capture_class_counter=c__Gammaproteobacteria--6:capture_domain_counter=d__Bacteria--6:capture_family_counter=f__Burkholderiaceae--5||f__Enterobacteriaceae--1:capture_genus_counter=g__Comamonas--4||g__Kosakonia--1||g__Rhizobacter--1:capture_order_counter=o__Burkholderiales--5||o__Enterobacterales--1:capture_phylum_counter=p__Proteobacteria--6:capture_species_counter=s__Comamonas sp019104825--4||s__Kosakonia sp002886105--1||s__Rhizobacter sp000799605--1:evalue_avg=4.700000000000874e-41:evalue_max=1.41e-40:evalue_min=1.25e-72:evalue_std=8.140638795572967e-41:evalue_sum=1.4100000000002621e-40:gapopen_avg=0.6666666666666666:gapopen_max=2.0:gapopen_min=0.0:gapopen_std=1.1547005383792517:gapopen_sum=2.0:gtdb_class_counter=:gtdb_domain_counter=:gtdb_family_counter=:gtdb_genus_counter=:gtdb_order_counter=:gtdb_phylum_counter=:gtdb_species_counter=:heptad_counter=MCP-36H--6:lbd_counter=:length_avg=119.0:length_max=147.0:length_min=105.0:length_std=24.24871130596428:length_sum=357.0:mismatch_avg=15.0:mismatch_max=25.0:mismatch_min=8.0:mismatch_std=8.888194417315589:mismatch_sum=45.0:name=N1152029:qcovhsp_avg=97.83333333333333:qcovhsp_max=100.0:qcovhsp_min=96.3:qcovhsp_std=1.929594085120841:qcovhsp_sum=293.5:qend_avg=118.66666666666667:qend_max=146.0:qend_min=105.0:qend_std=23.671361036774655:qend_sum=356.0:qstart_avg=1.0:qstart_max=1.0:qstart_min=1.0:qstart_std=0.0:qstart_sum=3.0:ref_name_counter=RS_GCF_015352955.1_protein.faa_NZ_JACYOX010000018.1_79@PF00015_full_PFAM.239.461--1||RS_GCF_019052805.1_protein.faa_NZ_JAHQRJ010000001.1_1471@PF00015_full_PFAM.278.460--2:scovhsp_avg=60.4:scovhsp_max=65.8:scovhsp_min=57.7:scovhsp_std=4.6765371804359654:scovhsp_sum=181.2:send_avg=135.66666666666666:send_max=189.0:send_min=109.0:send_std=46.18802153517006:send_sum=407.0:sstart_avg=18.0:sstart_max=44.0:sstart_min=5.0:sstart_std=22.516660498395403:sstart_sum=54.0])0.669:0.00758332[&&NHX:Sample_counter=rhizpot3--5||rhiztom2--1||rhiztom3--1:Type_counter=capture--7:besthit_avg=86.36666666666667:besthit_max=92.4:besthit_min=76.2:besthit_std=8.855694966140904:besthit_sum=259.1:bitscore_avg=172.66666666666666:bitscore_max=218.0:bitscore_min=134.0:bitscore_std=42.39496825489239:bitscore_sum=518.0:capture_class_counter=c__Gammaproteobacteria--7:capture_domain_counter=d__Bacteria--7:capture_family_counter=f__Burkholderiaceae--6||f__Enterobacteriaceae--1:capture_genus_counter=g__Comamonas--4||g__Hydrogenophaga--1||g__Kosakonia--1||g__Rhizobacter--1:capture_order_counter=o__Burkholderiales--6||o__Enterobacterales--1:capture_phylum_counter=p__Proteobacteria--7:capture_species_counter=s__Comamonas sp019104825--4||s__Hydrogenophaga sp002840835--1||s__Kosakonia sp002886105--1||s__Rhizobacter sp000799605--1:evalue_avg=4.700000000000874e-41:evalue_max=1.41e-40:evalue_min=1.25e-72:evalue_std=8.140638795572967e-41:evalue_sum=1.4100000000002621e-40:gapopen_avg=0.6666666666666666:gapopen_max=2.0:gapopen_min=0.0:gapopen_std=1.1547005383792517:gapopen_sum=2.0:gtdb_class_counter=:gtdb_domain_counter=:gtdb_family_counter=:gtdb_genus_counter=:gtdb_order_counter=:gtdb_phylum_counter=:gtdb_species_counter=:heptad_counter=MCP-36H--7:lbd_counter=:length_avg=119.0:length_max=147.0:length_min=105.0:length_std=24.24871130596428:length_sum=357.0:mismatch_avg=15.0:mismatch_max=25.0:mismatch_min=8.0:mismatch_std=8.888194417315589:mismatch_sum=45.0:name=N1152030:qcovhsp_avg=97.83333333333333:qcovhsp_max=100.0:qcovhsp_min=96.3:qcovhsp_std=1.929594085120841:qcovhsp_sum=293.5:qend_avg=118.66666666666667:qend_max=146.0:qend_min=105.0:qend_std=23.671361036774655:qend_sum=356.0:qstart_avg=1.0:qstart_max=1.0:qstart_min=1.0:qstart_std=0.0:qstart_sum=3.0:ref_name_counter=RS_GCF_015352955.1_protein.faa_NZ_JACYOX010000018.1_79@PF00015_full_PFAM.239.461--1||RS_GCF_019052805.1_protein.faa_NZ_JAHQRJ010000001.1_1471@PF00015_full_PFAM.278.460--2:scovhsp_avg=60.4:scovhsp_max=65.8:scovhsp_min=57.7:scovhsp_std=4.6765371804359654:scovhsp_sum=181.2:send_avg=135.66666666666666:send_max=189.0:send_min=109.0:send_std=46.18802153517006:send_sum=407.0:sstart_avg=18.0:sstart_max=44.0:sstart_min=5.0:sstart_std=22.516660498395403:sstart_sum=54.0])0.901:0.0256385[&&NHX:Sample_counter=rhizpot3--5||rhiztom1--1||rhiztom2--1||rhiztom3--1:Type_counter=capture--8:besthit_avg=86.36666666666667:besthit_max=92.4:besthit_min=76.2:besthit_std=8.855694966140904:besthit_sum=259.1:bitscore_avg=172.66666666666666:bitscore_max=218.0:bitscore_min=134.0:bitscore_std=42.39496825489239:bitscore_sum=518.0:capture_class_counter=c__Gammaproteobacteria--8:capture_domain_counter=d__Bacteria--8:capture_family_counter=f__Burkholderiaceae--7||f__Enterobacteriaceae--1:capture_genus_counter=g__Comamonas--4||g__Hydrogenophaga--1||g__Kosakonia--1||g__Rhizobacter--1||g__UBA997--1:capture_order_counter=o__Burkholderiales--7||o__Enterobacterales--1:capture_phylum_counter=p__Proteobacteria--8:capture_species_counter=s__Comamonas sp019104825--4||s__Hydrogenophaga sp002840835--1||s__Kosakonia sp002886105--1||s__Rhizobacter sp000799605--1||s__UBA997 sp002291945--1:evalue_avg=4.700000000000874e-41:evalue_max=1.41e-40:evalue_min=1.25e-72:evalue_std=8.140638795572967e-41:evalue_sum=1.4100000000002621e-40:gapopen_avg=0.6666666666666666:gapopen_max=2.0:gapopen_min=0.0:gapopen_std=1.1547005383792517:gapopen_sum=2.0:gtdb_class_counter=:gtdb_domain_counter=:gtdb_family_counter=:gtdb_genus_counter=:gtdb_order_counter=:gtdb_phylum_counter=:gtdb_species_counter=:heptad_counter=MCP-36H--8:lbd_counter=:length_avg=119.0:length_max=147.0:length_min=105.0:length_std=24.24871130596428:length_sum=357.0:mismatch_avg=15.0:mismatch_max=25.0:mismatch_min=8.0:mismatch_std=8.888194417315589:mismatch_sum=45.0:name=N1152031:qcovhsp_avg=97.83333333333333:qcovhsp_max=100.0:qcovhsp_min=96.3:qcovhsp_std=1.929594085120841:qcovhsp_sum=293.5:qend_avg=118.66666666666667:qend_max=146.0:qend_min=105.0:qend_std=23.671361036774655:qend_sum=356.0:qstart_avg=1.0:qstart_max=1.0:qstart_min=1.0:qstart_std=0.0:qstart_sum=3.0:ref_name_counter=RS_GCF_015352955.1_protein.faa_NZ_JACYOX010000018.1_79@PF00015_full_PFAM.239.461--1||RS_GCF_019052805.1_protein.faa_NZ_JAHQRJ010000001.1_1471@PF00015_full_PFAM.278.460--2:scovhsp_avg=60.4:scovhsp_max=65.8:scovhsp_min=57.7:scovhsp_std=4.6765371804359654:scovhsp_sum=181.2:send_avg=135.66666666666666:send_max=189.0:send_min=109.0:send_std=46.18802153517006:send_sum=407.0:sstart_avg=18.0:sstart_max=44.0:sstart_min=5.0:sstart_std=22.516660498395403:sstart_sum=54.0])0.946:0.0514778[&&NHX:Sample_counter=rhizpot3--6||rhiztom1--3||rhiztom2--1||rhiztom3--5:Type_counter=GTDB--2||capture--15:besthit_avg=90.9125:besthit_max=94.8:besthit_min=76.2:besthit_std=6.1763228773854:besthit_sum=727.3:bitscore_avg=207.625:bitscore_max=250.0:bitscore_min=134.0:bitscore_std=44.9473898813141:bitscore_sum=1661.0:capture_class_counter=c__Alphaproteobacteria--1||c__Clostridia--1||c__Gammaproteobacteria--13:capture_domain_counter=d__Bacteria--15:capture_family_counter=f__Burkholderiaceae--10||f__Enterobacteriaceae--2||f__Lachnospiraceae--1||f__Pseudomonadaceae--1||f__Rhizobiaceae--1:capture_genus_counter=g__Comamonas--4||g__Cupriavidus--1||g__Hydrogenophaga--1||g__Janthinobacterium--1||g__Kinneretia--1||g__Kosakonia--1||g__Lacrimispora--1||g__Pantoea--1||g__Pararhizobium--1||g__Pseudomonas_B--1||g__Rhizobacter--1||g__UBA997--1:capture_order_counter=o__Burkholderiales--10||o__Enterobacterales--2||o__Lachnospirales--1||o__Pseudomonadales--1||o__Rhizobiales--1:capture_phylum_counter=p__Firmicutes_A--1||p__Proteobacteria--14:capture_species_counter=s__Comamonas sp019104825--4||s__Cupriavidus taiwanensis_B--1||s__Hydrogenophaga sp002840835--1||s__Janthinobacterium sp014379395--1||s__Kinneretia sp015657635--1||s__Kosakonia sp002886105--1||s__Lacrimispora xylanolytica_B--1||s__Pantoea cypripedii_A--1||s__Pararhizobium polonicum--1||s__Pseudomonas_B psychrotolerans_B--1||s__Rhizobacter sp000799605--1||s__UBA997 sp002291945--1:evalue_avg=1.7625000000004036e-41:evalue_max=1.41e-40:evalue_min=2.9e-85:evalue_std=4.985102807364998e-41:evalue_sum=1.4100000000003229e-40:gapopen_avg=0.375:gapopen_max=2.0:gapopen_min=0.0:gapopen_std=0.7440238091428449:gapopen_sum=3.0:gtdb_class_counter=c__Gammaproteobacteria--2:gtdb_domain_counter=d__Bacteria--2:gtdb_family_counter=f__Burkholderiaceae--2:gtdb_genus_counter=g__Noviherbaspirillum_A--2:gtdb_order_counter=o__Burkholderiales--2:gtdb_phylum_counter=p__Proteobacteria--2:gtdb_species_counter=s__Noviherbaspirillum_A soli--1||s__Noviherbaspirillum_A sp019052805--1:heptad_counter=MCP-36H--17:lbd_counter=:lca_tree=g__Noviherbaspirillum_A:length_avg=133.125:length_max=153.0:length_min=105.0:length_std=21.989851555400993:length_sum=1065.0:mismatch_avg=11.0:mismatch_max=25.0:mismatch_min=8.0:mismatch_std=5.830951894845301:mismatch_sum=88.0:name=N1152032:qcovhsp_avg=98.72500000000001:qcovhsp_max=100.0:qcovhsp_min=96.3:qcovhsp_std=1.361459301107246:qcovhsp_sum=789.8000000000001:qend_avg=133.5:qend_max=154.0:qend_min=105.0:qend_std=22.084254248542912:qend_sum=1068.0:qstart_avg=1.625:qstart_max=3.0:qstart_min=1.0:qstart_std=0.7440238091428449:qstart_sum=13.0:ref_name_counter=RS_GCF_015352955.1_protein.faa_NZ_JACYOX010000018.1_79@PF00015_full_PFAM.239.461--6||RS_GCF_019052805.1_protein.faa_NZ_JAHQRJ010000001.1_1471@PF00015_full_PFAM.278.460--2:scovhsp_avg=62.5125:scovhsp_max=68.9:scovhsp_min=50.0:scovhsp_std=6.745884989066615:scovhsp_sum=500.1:send_avg=174.0:send_max=197.0:send_min=109.0:send_std=40.21371478914696:send_sum=1392.0:sstart_avg=42.0:sstart_max=87.0:sstart_min=5.0:sstart_std=26.80618265571263:sstart_sum=336.0],(59f2d205-1ace-43f2-bc4a-458a649dcf57_1@MCPsignal.348.445:5e-09[&&NHX:Sample=rhizpot3:Type=capture:capture_class=c__Gammaproteobacteria:capture_domain=d__Bacteria:capture_family=f__Burkholderiaceae:capture_genus=g__Cupriavidus:capture_order=o__Burkholderiales:capture_phylum=p__Proteobacteria:capture_species=s__Cupriavidus sp013361545:heptad=MCP-36H],((((f33ecd8c-80ec-4ef9-91fe-d04e78ef869e_3@MCPsignal.473.594:0.0137442[&&NHX:Sample=rhizpot3:Type=capture:besthit=80.5:bitscore=166.0:capture_class=c__Gammaproteobacteria:capture_domain=d__Bacteria:capture_family=f__Burkholderiaceae:capture_genus=g__Cupriavidus:capture_order=o__Burkholderiales:capture_phylum=p__Proteobacteria:capture_species=s__Cupriavidus sp013361545:evalue=1e-52:gapopen=0.0:heptad=MCP-36H:length=118.0:mismatch=23.0:qcovhsp=97.5:qend=121.0:qstart=4.0:ref_name=RS_GCF_015352955.1_protein.faa_NZ_JACYOX010000018.1_79@PF00015_full_PFAM.239.461:scovhsp=53.2:send=198.0:sstart=81.0],ef0860d1-da2f-45a8-886c-dccfc80332ec_4@MCPsignal.39.181:0.131713[&&NHX:Sample=rhizpot3:Type=capture:besthit=73.2:bitscore=164.0:capture_class=c__Clostridia:capture_domain=d__Bacteria:capture_family=f__Acutalibacteraceae:capture_genus=g__Caproiciproducens:capture_order=o__Oscillospirales:capture_phylum=p__Firmicutes_A:capture_species=s__Caproiciproducens galactitolivorans:evalue=1.85e-51:gapopen=2.0:heptad=MCP-36H:length=142.0:mismatch=35.0:qcovhsp=99.3:qend=142.0:qstart=2.0:ref_name=RS_GCF_015352955.1_protein.faa_NZ_JACYOX010000018.1_79@PF00015_full_PFAM.239.461:scovhsp=63.1:send=198.0:sstart=59.0])0.762:0.00598704[&&NHX:Sample_counter=rhizpot3--2:Type_counter=capture--2:besthit_avg=76.85:besthit_max=80.5:besthit_min=73.2:besthit_std=5.161879502661795:besthit_sum=153.7:bitscore_avg=165.0:bitscore_max=166.0:bitscore_min=164.0:bitscore_std=1.4142135623730951:bitscore_sum=330.0:capture_class_counter=c__Clostridia--1||c__Gammaproteobacteria--1:capture_domain_counter=d__Bacteria--2:capture_family_counter=f__Acutalibacteraceae--1||f__Burkholderiaceae--1:capture_genus_counter=g__Caproiciproducens--1||g__Cupriavidus--1:capture_order_counter=o__Burkholderiales--1||o__Oscillospirales--1:capture_phylum_counter=p__Firmicutes_A--1||p__Proteobacteria--1:capture_species_counter=s__Caproiciproducens galactitolivorans--1||s__Cupriavidus sp013361545--1:evalue_avg=9.75e-52:evalue_max=1.85e-51:evalue_min=1e-52:evalue_std=1.237436867076458e-51:evalue_sum=1.95e-51:gapopen_avg=1.0:gapopen_max=2.0:gapopen_min=0.0:gapopen_std=1.4142135623730951:gapopen_sum=2.0:gtdb_class_counter=:gtdb_domain_counter=:gtdb_family_counter=:gtdb_genus_counter=:gtdb_order_counter=:gtdb_phylum_counter=:gtdb_species_counter=:heptad_counter=MCP-36H--2:lbd_counter=:length_avg=130.0:length_max=142.0:length_min=118.0:length_std=16.97056274847714:length_sum=260.0:mismatch_avg=29.0:mismatch_max=35.0:mismatch_min=23.0:mismatch_std=8.48528137423857:mismatch_sum=58.0:name=N1152036:qcovhsp_avg=98.4:qcovhsp_max=99.3:qcovhsp_min=97.5:qcovhsp_std=1.2727922061357835:qcovhsp_sum=196.8:qend_avg=131.5:qend_max=142.0:qend_min=121.0:qend_std=14.849242404917497:qend_sum=263.0:qstart_avg=3.0:qstart_max=4.0:qstart_min=2.0:qstart_std=1.4142135623730951:qstart_sum=6.0:ref_name_counter=RS_GCF_015352955.1_protein.faa_NZ_JACYOX010000018.1_79@PF00015_full_PFAM.239.461--2:scovhsp_avg=58.150000000000006:scovhsp_max=63.1:scovhsp_min=53.2:scovhsp_std=7.00035713374682:scovhsp_sum=116.30000000000001:send_avg=198.0:send_max=198.0:send_min=198.0:send_std=0.0:send_sum=396.0:sstart_avg=70.0:sstart_max=81.0:sstart_min=59.0:sstart_std=15.556349186104045:sstart_sum=140.0],16d7fa8c-fef1-44b8-a2b1-a3e2d0da86c0_3@MCPsignal.20.162:0.0053107[&&NHX:Sample=rhizpot2:Type=capture:besthit=86.7:bitscore=210.0:capture_class=c__Gammaproteobacteria:capture_domain=d__Bacteria:capture_family=f__Burkholderiaceae:capture_genus=g__Massilia:capture_order=o__Burkholderiales:capture_phylum=p__Proteobacteria:capture_species=s__Massilia aurea_A:evalue=1.65e-69:gapopen=1.0:heptad=MCP-36H:length=143.0:mismatch=18.0:qcovhsp=100.0:qend=142.0:qstart=1.0:ref_name=RS_GCF_015352955.1_protein.faa_NZ_JACYOX010000018.1_79@PF00015_full_PFAM.239.461:scovhsp=64.4:send=187.0:sstart=45.0])0:5e-09[&&NHX:Sample_counter=rhizpot2--1||rhizpot3--2:Type_counter=capture--3:besthit_avg=80.13333333333334:besthit_max=86.7:besthit_min=73.2:besthit_std=6.757465007925186:besthit_sum=240.4:bitscore_avg=180.0:bitscore_max=210.0:bitscore_min=164.0:bitscore_std=26.0:bitscore_sum=540.0:capture_class_counter=c__Clostridia--1||c__Gammaproteobacteria--2:capture_domain_counter=d__Bacteria--3:capture_family_counter=f__Acutalibacteraceae--1||f__Burkholderiaceae--2:capture_genus_counter=g__Caproiciproducens--1||g__Cupriavidus--1||g__Massilia--1:capture_order_counter=o__Burkholderiales--2||o__Oscillospirales--1:capture_phylum_counter=p__Firmicutes_A--1||p__Proteobacteria--2:capture_species_counter=s__Caproiciproducens galactitolivorans--1||s__Cupriavidus sp013361545--1||s__Massilia aurea_A--1:evalue_avg=6.499999999999999e-52:evalue_max=1.85e-51:evalue_min=1.65e-69:evalue_std=1.0404326023342406e-51:evalue_sum=1.95e-51:gapopen_avg=1.0:gapopen_max=2.0:gapopen_min=0.0:gapopen_std=1.0:gapopen_sum=3.0:gtdb_class_counter=:gtdb_domain_counter=:gtdb_family_counter=:gtdb_genus_counter=:gtdb_order_counter=:gtdb_phylum_counter=:gtdb_species_counter=:heptad_counter=MCP-36H--3:lbd_counter=:length_avg=134.33333333333334:length_max=143.0:length_min=118.0:length_std=14.153915830374764:length_sum=403.0:mismatch_avg=25.333333333333332:mismatch_max=35.0:mismatch_min=18.0:mismatch_std=8.736894948054104:mismatch_sum=76.0:name=N1152038:qcovhsp_avg=98.93333333333334:qcovhsp_max=100.0:qcovhsp_min=97.5:qcovhsp_std=1.2897028081435398:qcovhsp_sum=296.8:qend_avg=135.0:qend_max=142.0:qend_min=121.0:qend_std=12.12435565298214:qend_sum=405.0:qstart_avg=2.3333333333333335:qstart_max=4.0:qstart_min=1.0:qstart_std=1.5275252316519465:qstart_sum=7.0:ref_name_counter=RS_GCF_015352955.1_protein.faa_NZ_JACYOX010000018.1_79@PF00015_full_PFAM.239.461--3:scovhsp_avg=60.23333333333333:scovhsp_max=64.4:scovhsp_min=53.2:scovhsp_std=6.125629219380923:scovhsp_sum=180.7:send_avg=194.33333333333334:send_max=198.0:send_min=187.0:send_std=6.350852961085883:send_sum=583.0:sstart_avg=61.666666666666664:sstart_max=81.0:sstart_min=45.0:sstart_std=18.147543451754935:sstart_sum=185.0],410f0bfb-4b44-481f-801d-25ee61a00691_2@MCPsignal.317.417:0.00907924[&&NHX:Sample=rhizpot1:Type=capture:capture_class=c__Gammaproteobacteria:capture_domain=d__Bacteria:capture_family=f__Burkholderiaceae:capture_genus=g__Massilia:capture_order=o__Burkholderiales:capture_phylum=p__Proteobacteria:capture_species=s__Massilia aurea_A:heptad=MCP-36H])0:5e-09[&&NHX:Sample_counter=rhizpot1--1||rhizpot2--1||rhizpot3--2:Type_counter=capture--4:besthit_avg=80.13333333333333:besthit_max=86.7:besthit_min=73.2:besthit_std=6.757465007925186:besthit_sum=240.39999999999998:bitscore_avg=180.0:bitscore_max=210.0:bitscore_min=164.0:bitscore_std=26.0:bitscore_sum=540.0:capture_class_counter=c__Clostridia--1||c__Gammaproteobacteria--3:capture_domain_counter=d__Bacteria--4:capture_family_counter=f__Acutalibacteraceae--1||f__Burkholderiaceae--3:capture_genus_counter=g__Caproiciproducens--1||g__Cupriavidus--1||g__Massilia--2:capture_order_counter=o__Burkholderiales--3||o__Oscillospirales--1:capture_phylum_counter=p__Firmicutes_A--1||p__Proteobacteria--3:capture_species_counter=s__Caproiciproducens galactitolivorans--1||s__Cupriavidus sp013361545--1||s__Massilia aurea_A--2:evalue_avg=6.499999999999999e-52:evalue_max=1.85e-51:evalue_min=1.65e-69:evalue_std=1.0404326023342406e-51:evalue_sum=1.95e-51:gapopen_avg=1.0:gapopen_max=2.0:gapopen_min=0.0:gapopen_std=1.0:gapopen_sum=3.0:gtdb_class_counter=:gtdb_domain_counter=:gtdb_family_counter=:gtdb_genus_counter=:gtdb_order_counter=:gtdb_phylum_counter=:gtdb_species_counter=:heptad_counter=MCP-36H--4:lbd_counter=:length_avg=134.33333333333334:length_max=143.0:length_min=118.0:length_std=14.153915830374762:length_sum=403.0:mismatch_avg=25.333333333333332:mismatch_max=35.0:mismatch_min=18.0:mismatch_std=8.736894948054106:mismatch_sum=76.0:name=N1152040:qcovhsp_avg=98.93333333333334:qcovhsp_max=100.0:qcovhsp_min=97.5:qcovhsp_std=1.2897028081435398:qcovhsp_sum=296.8:qend_avg=135.0:qend_max=142.0:qend_min=121.0:qend_std=12.12435565298214:qend_sum=405.0:qstart_avg=2.3333333333333335:qstart_max=4.0:qstart_min=1.0:qstart_std=1.5275252316519468:qstart_sum=7.0:ref_name_counter=RS_GCF_015352955.1_protein.faa_NZ_JACYOX010000018.1_79@PF00015_full_PFAM.239.461--3:scovhsp_avg=60.23333333333334:scovhsp_max=64.4:scovhsp_min=53.2:scovhsp_std=6.125629219380923:scovhsp_sum=180.70000000000002:send_avg=194.33333333333334:send_max=198.0:send_min=187.0:send_std=6.350852961085883:send_sum=583.0:sstart_avg=61.666666666666664:sstart_max=81.0:sstart_min=45.0:sstart_std=18.147543451754935:sstart_sum=185.0],19d17cae-2db0-5535-8e5a-dcc7ff09c3d6_4@MCPsignal.36.190:5e-09[&&NHX:Sample=rhizpot1:Type=capture:besthit=81.8:bitscore=218.0:capture_class=c__Gammaproteobacteria:capture_domain=d__Bacteria:capture_family=f__Burkholderiaceae:capture_genus=g__Massilia:capture_order=o__Burkholderiales:capture_phylum=p__Proteobacteria:capture_species=s__Massilia aurea_A:evalue=2.43e-72:gapopen=0.0:heptad=MCP-36H:length=154.0:mismatch=28.0:qcovhsp=100.0:qend=154.0:qstart=1.0:ref_name=RS_GCF_015352955.1_protein.faa_NZ_JACYOX010000018.1_79@PF00015_full_PFAM.239.461:scovhsp=69.4:send=198.0:sstart=45.0])0:5e-09[&&NHX:Sample_counter=rhizpot1--2||rhizpot2--1||rhizpot3--2:Type_counter=capture--5:besthit_avg=80.55:besthit_max=86.7:besthit_min=73.2:besthit_std=5.5800238948114425:besthit_sum=322.2:bitscore_avg=189.5:bitscore_max=218.0:bitscore_min=164.0:bitscore_std=28.489764243788798:bitscore_sum=758.0:capture_class_counter=c__Clostridia--1||c__Gammaproteobacteria--4:capture_domain_counter=d__Bacteria--5:capture_family_counter=f__Acutalibacteraceae--1||f__Burkholderiaceae--4:capture_genus_counter=g__Caproiciproducens--1||g__Cupriavidus--1||g__Massilia--3:capture_order_counter=o__Burkholderiales--4||o__Oscillospirales--1:capture_phylum_counter=p__Firmicutes_A--1||p__Proteobacteria--4:capture_species_counter=s__Caproiciproducens galactitolivorans--1||s__Cupriavidus sp013361545--1||s__Massilia aurea_A--3:evalue_avg=4.875e-52:evalue_max=1.85e-51:evalue_min=2.43e-72:evalue_std=9.095557523685211e-52:evalue_sum=1.95e-51:gapopen_avg=0.75:gapopen_max=2.0:gapopen_min=0.0:gapopen_std=0.9574271077563381:gapopen_sum=3.0:gtdb_class_counter=:gtdb_domain_counter=:gtdb_family_counter=:gtdb_genus_counter=:gtdb_order_counter=:gtdb_phylum_counter=:gtdb_species_counter=:heptad_counter=MCP-36H--5:lbd_counter=:length_avg=139.25:length_max=154.0:length_min=118.0:length_std=15.173990905493518:length_sum=557.0:mismatch_avg=26.0:mismatch_max=35.0:mismatch_min=18.0:mismatch_std=7.2571803523590805:mismatch_sum=104.0:name=N1152042:qcovhsp_avg=99.2:qcovhsp_max=100.0:qcovhsp_min=97.5:qcovhsp_std=1.1803954139750514:qcovhsp_sum=396.8:qend_avg=139.75:qend_max=154.0:qend_min=121.0:qend_std=13.720422734012244:qend_sum=559.0:qstart_avg=2.0:qstart_max=4.0:qstart_min=1.0:qstart_std=1.4142135623730951:qstart_sum=8.0:ref_name_counter=RS_GCF_015352955.1_protein.faa_NZ_JACYOX010000018.1_79@PF00015_full_PFAM.239.461--4:scovhsp_avg=62.525:scovhsp_max=69.4:scovhsp_min=53.2:scovhsp_std=6.783988502348748:scovhsp_sum=250.1:send_avg=195.25:send_max=198.0:send_min=187.0:send_std=5.5:send_sum=781.0:sstart_avg=57.5:sstart_max=81.0:sstart_min=45.0:sstart_std=17.0:sstart_sum=230.0])0.919:0.0465427[&&NHX:Sample_counter=rhizpot1--2||rhizpot2--1||rhizpot3--3:Type_counter=capture--6:besthit_avg=80.55:besthit_max=86.7:besthit_min=73.2:besthit_std=5.5800238948114425:besthit_sum=322.2:bitscore_avg=189.5:bitscore_max=218.0:bitscore_min=164.0:bitscore_std=28.489764243788798:bitscore_sum=758.0:capture_class_counter=c__Clostridia--1||c__Gammaproteobacteria--5:capture_domain_counter=d__Bacteria--6:capture_family_counter=f__Acutalibacteraceae--1||f__Burkholderiaceae--5:capture_genus_counter=g__Caproiciproducens--1||g__Cupriavidus--2||g__Massilia--3:capture_order_counter=o__Burkholderiales--5||o__Oscillospirales--1:capture_phylum_counter=p__Firmicutes_A--1||p__Proteobacteria--5:capture_species_counter=s__Caproiciproducens galactitolivorans--1||s__Cupriavidus sp013361545--2||s__Massilia aurea_A--3:evalue_avg=4.875e-52:evalue_max=1.85e-51:evalue_min=2.43e-72:evalue_std=9.095557523685211e-52:evalue_sum=1.95e-51:gapopen_avg=0.75:gapopen_max=2.0:gapopen_min=0.0:gapopen_std=0.9574271077563381:gapopen_sum=3.0:gtdb_class_counter=:gtdb_domain_counter=:gtdb_family_counter=:gtdb_genus_counter=:gtdb_order_counter=:gtdb_phylum_counter=:gtdb_species_counter=:heptad_counter=MCP-36H--6:lbd_counter=:length_avg=139.25:length_max=154.0:length_min=118.0:length_std=15.173990905493518:length_sum=557.0:mismatch_avg=26.0:mismatch_max=35.0:mismatch_min=18.0:mismatch_std=7.2571803523590805:mismatch_sum=104.0:name=N1152043:qcovhsp_avg=99.2:qcovhsp_max=100.0:qcovhsp_min=97.5:qcovhsp_std=1.1803954139750514:qcovhsp_sum=396.8:qend_avg=139.75:qend_max=154.0:qend_min=121.0:qend_std=13.720422734012244:qend_sum=559.0:qstart_avg=2.0:qstart_max=4.0:qstart_min=1.0:qstart_std=1.4142135623730951:qstart_sum=8.0:ref_name_counter=RS_GCF_015352955.1_protein.faa_NZ_JACYOX010000018.1_79@PF00015_full_PFAM.239.461--4:scovhsp_avg=62.525:scovhsp_max=69.4:scovhsp_min=53.2:scovhsp_std=6.783988502348748:scovhsp_sum=250.1:send_avg=195.25:send_max=198.0:send_min=187.0:send_std=5.5:send_sum=781.0:sstart_avg=57.5:sstart_max=81.0:sstart_min=45.0:sstart_std=17.0:sstart_sum=230.0])0:0.0447733[&&NHX:Sample_counter=rhizpot1--2||rhizpot2--1||rhizpot3--9||rhiztom1--3||rhiztom2--1||rhiztom3--5:Type_counter=GTDB--2||capture--21:besthit_avg=87.45833333333333:besthit_max=94.8:besthit_min=73.2:besthit_std=7.668051587692608:besthit_sum=1049.5:bitscore_avg=201.58333333333334:bitscore_max=250.0:bitscore_min=134.0:bitscore_std=39.83250918381603:bitscore_sum=2419.0:capture_class_counter=c__Alphaproteobacteria--1||c__Clostridia--2||c__Gammaproteobacteria--18:capture_domain_counter=d__Bacteria--21:capture_family_counter=f__Acutalibacteraceae--1||f__Burkholderiaceae--15||f__Enterobacteriaceae--2||f__Lachnospiraceae--1||f__Pseudomonadaceae--1||f__Rhizobiaceae--1:capture_genus_counter=g__Caproiciproducens--1||g__Comamonas--4||g__Cupriavidus--3||g__Hydrogenophaga--1||g__Janthinobacterium--1||g__Kinneretia--1||g__Kosakonia--1||g__Lacrimispora--1||g__Massilia--3||g__Pantoea--1||g__Pararhizobium--1||g__Pseudomonas_B--1||g__Rhizobacter--1||g__UBA997--1:capture_order_counter=o__Burkholderiales--15||o__Enterobacterales--2||o__Lachnospirales--1||o__Oscillospirales--1||o__Pseudomonadales--1||o__Rhizobiales--1:capture_phylum_counter=p__Firmicutes_A--2||p__Proteobacteria--19:capture_species_counter=s__Caproiciproducens galactitolivorans--1||s__Comamonas sp019104825--4||s__Cupriavidus sp013361545--2||s__Cupriavidus taiwanensis_B--1||s__Hydrogenophaga sp002840835--1||s__Janthinobacterium sp014379395--1||s__Kinneretia sp015657635--1||s__Kosakonia sp002886105--1||s__Lacrimispora xylanolytica_B--1||s__Massilia aurea_A--3||s__Pantoea cypripedii_A--1||s__Pararhizobium polonicum--1||s__Pseudomonas_B psychrotolerans_B--1||s__Rhizobacter sp000799605--1||s__UBA997 sp002291945--1:evalue_avg=1.175000000016519e-41:evalue_max=1.41e-40:evalue_min=2.9e-85:evalue_std=4.0703193977816596e-41:evalue_sum=1.410000000019823e-40:gapopen_avg=0.5:gapopen_max=2.0:gapopen_min=0.0:gapopen_std=0.7977240352174656:gapopen_sum=6.0:gtdb_class_counter=c__Gammaproteobacteria--2:gtdb_domain_counter=d__Bacteria--2:gtdb_family_counter=f__Burkholderiaceae--2:gtdb_genus_counter=g__Noviherbaspirillum_A--2:gtdb_order_counter=o__Burkholderiales--2:gtdb_phylum_counter=p__Proteobacteria--2:gtdb_species_counter=s__Noviherbaspirillum_A soli--1||s__Noviherbaspirillum_A sp019052805--1:heptad_counter=MCP-36H--23:lbd_counter=:lca_tree=g__Noviherbaspirillum_A:length_avg=135.16666666666666:length_max=154.0:length_min=105.0:length_std=19.48348173725786:length_sum=1622.0:mismatch_avg=16.0:mismatch_max=35.0:mismatch_min=8.0:mismatch_std=9.515537533185109:mismatch_sum=192.0:name=N1152044:qcovhsp_avg=98.88333333333333:qcovhsp_max=100.0:qcovhsp_min=96.3:qcovhsp_std=1.2705284035559479:qcovhsp_sum=1186.6:qend_avg=135.58333333333334:qend_max=154.0:qend_min=105.0:qend_std=19.265882861271695:qend_sum=1627.0:qstart_avg=1.75:qstart_max=4.0:qstart_min=1.0:qstart_std=0.9653072991634227:qstart_sum=21.0:ref_name_counter=RS_GCF_015352955.1_protein.faa_NZ_JACYOX010000018.1_79@PF00015_full_PFAM.239.461--10||RS_GCF_019052805.1_protein.faa_NZ_JAHQRJ010000001.1_1471@PF00015_full_PFAM.278.460--2:scovhsp_avg=62.51666666666667:scovhsp_max=69.4:scovhsp_min=50.0:scovhsp_std=6.442872500725594:scovhsp_sum=750.2:send_avg=181.08333333333334:send_max=198.0:send_min=109.0:send_std=33.86459221754495:send_sum=2173.0:sstart_avg=47.166666666666664:sstart_max=87.0:sstart_min=5.0:sstart_std=24.378952670968726:sstart_sum=566.0],77a94c31-85f8-4931-8afd-ccac10ee86d2_6@MCPsignal.25.63:5e-09[&&NHX:Sample=rhizpot1:Type=capture:capture_class=c__Gammaproteobacteria:capture_domain=d__Bacteria:capture_family=f__Burkholderiaceae:capture_genus=g__Massilia:capture_order=o__Burkholderiales:capture_phylum=p__Proteobacteria:capture_species=s__Massilia aurea_A:heptad=MCP-36H])0.913:0.0674008[&&NHX:Sample_counter=rhizpot1--3||rhizpot2--1||rhizpot3--9||rhiztom1--3||rhiztom2--1||rhiztom3--5:Type_counter=GTDB--2||capture--22:besthit_avg=87.45833333333333:besthit_max=94.8:besthit_min=73.2:besthit_std=7.668051587692608:besthit_sum=1049.5:bitscore_avg=201.58333333333334:bitscore_max=250.0:bitscore_min=134.0:bitscore_std=39.83250918381603:bitscore_sum=2419.0:capture_class_counter=c__Alphaproteobacteria--1||c__Clostridia--2||c__Gammaproteobacteria--19:capture_domain_counter=d__Bacteria--22:capture_family_counter=f__Acutalibacteraceae--1||f__Burkholderiaceae--16||f__Enterobacteriaceae--2||f__Lachnospiraceae--1||f__Pseudomonadaceae--1||f__Rhizobiaceae--1:capture_genus_counter=g__Caproiciproducens--1||g__Comamonas--4||g__Cupriavidus--3||g__Hydrogenophaga--1||g__Janthinobacterium--1||g__Kinneretia--1||g__Kosakonia--1||g__Lacrimispora--1||g__Massilia--4||g__Pantoea--1||g__Pararhizobium--1||g__Pseudomonas_B--1||g__Rhizobacter--1||g__UBA997--1:capture_order_counter=o__Burkholderiales--16||o__Enterobacterales--2||o__Lachnospirales--1||o__Oscillospirales--1||o__Pseudomonadales--1||o__Rhizobiales--1:capture_phylum_counter=p__Firmicutes_A--2||p__Proteobacteria--20:capture_species_counter=s__Caproiciproducens galactitolivorans--1||s__Comamonas sp019104825--4||s__Cupriavidus sp013361545--2||s__Cupriavidus taiwanensis_B--1||s__Hydrogenophaga sp002840835--1||s__Janthinobacterium sp014379395--1||s__Kinneretia sp015657635--1||s__Kosakonia sp002886105--1||s__Lacrimispora xylanolytica_B--1||s__Massilia aurea_A--4||s__Pantoea cypripedii_A--1||s__Pararhizobium polonicum--1||s__Pseudomonas_B psychrotolerans_B--1||s__Rhizobacter sp000799605--1||s__UBA997 sp002291945--1:evalue_avg=1.175000000016519e-41:evalue_max=1.41e-40:evalue_min=2.9e-85:evalue_std=4.0703193977816596e-41:evalue_sum=1.410000000019823e-40:gapopen_avg=0.5:gapopen_max=2.0:gapopen_min=0.0:gapopen_std=0.7977240352174656:gapopen_sum=6.0:gtdb_class_counter=c__Gammaproteobacteria--2:gtdb_domain_counter=d__Bacteria--2:gtdb_family_counter=f__Burkholderiaceae--2:gtdb_genus_counter=g__Noviherbaspirillum_A--2:gtdb_order_counter=o__Burkholderiales--2:gtdb_phylum_counter=p__Proteobacteria--2:gtdb_species_counter=s__Noviherbaspirillum_A soli--1||s__Noviherbaspirillum_A sp019052805--1:heptad_counter=MCP-36H--24:lbd_counter=:lca_tree=g__Noviherbaspirillum_A:length_avg=135.16666666666666:length_max=154.0:length_min=105.0:length_std=19.48348173725786:length_sum=1622.0:mismatch_avg=16.0:mismatch_max=35.0:mismatch_min=8.0:mismatch_std=9.515537533185109:mismatch_sum=192.0:name=N1152046:qcovhsp_avg=98.88333333333333:qcovhsp_max=100.0:qcovhsp_min=96.3:qcovhsp_std=1.2705284035559479:qcovhsp_sum=1186.6:qend_avg=135.58333333333334:qend_max=154.0:qend_min=105.0:qend_std=19.265882861271695:qend_sum=1627.0:qstart_avg=1.75:qstart_max=4.0:qstart_min=1.0:qstart_std=0.9653072991634227:qstart_sum=21.0:ref_name_counter=RS_GCF_015352955.1_protein.faa_NZ_JACYOX010000018.1_79@PF00015_full_PFAM.239.461--10||RS_GCF_019052805.1_protein.faa_NZ_JAHQRJ010000001.1_1471@PF00015_full_PFAM.278.460--2:scovhsp_avg=62.51666666666667:scovhsp_max=69.4:scovhsp_min=50.0:scovhsp_std=6.442872500725594:scovhsp_sum=750.2:send_avg=181.08333333333334:send_max=198.0:send_min=109.0:send_std=33.86459221754495:send_sum=2173.0:sstart_avg=47.166666666666664:sstart_max=87.0:sstart_min=5.0:sstart_std=24.378952670968726:sstart_sum=566.0])0.966:0.108955[&&NHX:Sample_counter=rhizpot1--3||rhizpot2--1||rhizpot3--9||rhiztom1--3||rhiztom2--1||rhiztom3--5:Type_counter=GTDB--3||capture--22:besthit_avg=87.45833333333333:besthit_max=94.8:besthit_min=73.2:besthit_std=7.6680515876926085:besthit_sum=1049.5:bitscore_avg=201.58333333333334:bitscore_max=250.0:bitscore_min=134.0:bitscore_std=39.83250918381602:bitscore_sum=2419.0:capture_class_counter=c__Alphaproteobacteria--1||c__Clostridia--2||c__Gammaproteobacteria--19:capture_domain_counter=d__Bacteria--22:capture_family_counter=f__Acutalibacteraceae--1||f__Burkholderiaceae--16||f__Enterobacteriaceae--2||f__Lachnospiraceae--1||f__Pseudomonadaceae--1||f__Rhizobiaceae--1:capture_genus_counter=g__Caproiciproducens--1||g__Comamonas--4||g__Cupriavidus--3||g__Hydrogenophaga--1||g__Janthinobacterium--1||g__Kinneretia--1||g__Kosakonia--1||g__Lacrimispora--1||g__Massilia--4||g__Pantoea--1||g__Pararhizobium--1||g__Pseudomonas_B--1||g__Rhizobacter--1||g__UBA997--1:capture_order_counter=o__Burkholderiales--16||o__Enterobacterales--2||o__Lachnospirales--1||o__Oscillospirales--1||o__Pseudomonadales--1||o__Rhizobiales--1:capture_phylum_counter=p__Firmicutes_A--2||p__Proteobacteria--20:capture_species_counter=s__Caproiciproducens galactitolivorans--1||s__Comamonas sp019104825--4||s__Cupriavidus sp013361545--2||s__Cupriavidus taiwanensis_B--1||s__Hydrogenophaga sp002840835--1||s__Janthinobacterium sp014379395--1||s__Kinneretia sp015657635--1||s__Kosakonia sp002886105--1||s__Lacrimispora xylanolytica_B--1||s__Massilia aurea_A--4||s__Pantoea cypripedii_A--1||s__Pararhizobium polonicum--1||s__Pseudomonas_B psychrotolerans_B--1||s__Rhizobacter sp000799605--1||s__UBA997 sp002291945--1:evalue_avg=1.175000000016519e-41:evalue_max=1.41e-40:evalue_min=2.9e-85:evalue_std=4.0703193977816596e-41:evalue_sum=1.410000000019823e-40:gapopen_avg=0.5:gapopen_max=2.0:gapopen_min=0.0:gapopen_std=0.7977240352174656:gapopen_sum=6.0:gtdb_class_counter=c__Gammaproteobacteria--3:gtdb_domain_counter=d__Bacteria--3:gtdb_family_counter=f__Burkholderiaceae--3:gtdb_genus_counter=g__Noviherbaspirillum_A--3:gtdb_order_counter=o__Burkholderiales--3:gtdb_phylum_counter=p__Proteobacteria--3:gtdb_species_counter=s__Noviherbaspirillum_A pedocola--1||s__Noviherbaspirillum_A soli--1||s__Noviherbaspirillum_A sp019052805--1:heptad_counter=MCP-36H--25:lbd_counter=:lca_tree=g__Noviherbaspirillum_A:length_avg=135.16666666666666:length_max=154.0:length_min=105.0:length_std=19.48348173725786:length_sum=1622.0:mismatch_avg=16.0:mismatch_max=35.0:mismatch_min=8.0:mismatch_std=9.515537533185109:mismatch_sum=192.0:name=N1152047:qcovhsp_avg=98.88333333333333:qcovhsp_max=100.0:qcovhsp_min=96.3:qcovhsp_std=1.2705284035559479:qcovhsp_sum=1186.6:qend_avg=135.58333333333334:qend_max=154.0:qend_min=105.0:qend_std=19.265882861271695:qend_sum=1627.0:qstart_avg=1.75:qstart_max=4.0:qstart_min=1.0:qstart_std=0.9653072991634227:qstart_sum=21.0:ref_name_counter=RS_GCF_015352955.1_protein.faa_NZ_JACYOX010000018.1_79@PF00015_full_PFAM.239.461--10||RS_GCF_019052805.1_protein.faa_NZ_JAHQRJ010000001.1_1471@PF00015_full_PFAM.278.460--2:scovhsp_avg=62.51666666666667:scovhsp_max=69.4:scovhsp_min=50.0:scovhsp_std=6.442872500725593:scovhsp_sum=750.2:send_avg=181.08333333333334:send_max=198.0:send_min=109.0:send_std=33.86459221754495:send_sum=2173.0:sstart_avg=47.166666666666664:sstart_max=87.0:sstart_min=5.0:sstart_std=24.378952670968726:sstart_sum=566.0],(((f4235c02-8167-4785-8e27-8dea9d9a414e_3@MCPsignal.159.201:0.0645624[&&NHX:Sample=rhiztom2:Type=capture:capture_class=c__Gammaproteobacteria:capture_domain=d__Bacteria:capture_family=f__Burkholderiaceae:capture_genus=g__Ideonella_A:capture_order=o__Burkholderiales:capture_phylum=p__Proteobacteria:capture_species=s__Ideonella_A sakaiensis:heptad=MCP-36H],(RS_GCF_000282135.1_protein.faa_NZ_AKJW01000087.1_9@PF00015_full_PFAM.337.516:0.12375[&&NHX:Type=GTDB:gtdb_class=c__Gammaproteobacteria:gtdb_domain=d__Bacteria:gtdb_family=f__Burkholderiaceae:gtdb_genus=g__Herbaspirillum:gtdb_order=o__Burkholderiales:gtdb_phylum=p__Proteobacteria:gtdb_species=s__Herbaspirillum sp000282135:heptad=MCP-36H:species=d__Bacteria_p__Proteobacteria_c__Gammaproteobacteria_o__Burkholderiales_f__Burkholderiaceae_g__Herbaspirillum_s__Herbaspirillum sp000282135],(RS_GCF_014192645.1_protein.faa_NZ_JACHYE010000002.1_370@PF00015_full_PFAM.346.528:0.123064[&&NHX:Type=GTDB:gtdb_class=c__Gammaproteobacteria:gtdb_domain=d__Bacteria:gtdb_family=f__Burkholderiaceae:gtdb_genus=g__Herbaspirillum:gtdb_order=o__Burkholderiales:gtdb_phylum=p__Proteobacteria:gtdb_species=s__Herbaspirillum sp014192645:heptad=MCP-36H:species=d__Bacteria_p__Proteobacteria_c__Gammaproteobacteria_o__Burkholderiales_f__Burkholderiaceae_g__Herbaspirillum_s__Herbaspirillum sp014192645],(RS_GCF_000577615.1_protein.faa_NZ_CBXX010000004.1_321@PF00015_full_PFAM.330.509:0.0612314[&&NHX:Type=GTDB:gtdb_class=c__Gammaproteobacteria:gtdb_domain=d__Bacteria:gtdb_family=f__Burkholderiaceae:gtdb_genus=g__Herbaspirillum:gtdb_order=o__Burkholderiales:gtdb_phylum=p__Proteobacteria:gtdb_species=s__Herbaspirillum sp000577615:heptad=MCP-36H:species=d__Bacteria_p__Proteobacteria_c__Gammaproteobacteria_o__Burkholderiales_f__Burkholderiaceae_g__Herbaspirillum_s__Herbaspirillum sp000577615],(RS_GCF_004563925.1_protein.faa_NZ_SPNJ01000003.1_410@PF00015_full_PFAM.331.516:0.025584[&&NHX:Type=GTDB:gtdb_class=c__Gammaproteobacteria:gtdb_domain=d__Bacteria:gtdb_family=f__Burkholderiaceae:gtdb_genus=g__Herbaspirillum:gtdb_order=o__Burkholderiales:gtdb_phylum=p__Proteobacteria:gtdb_species=s__Herbaspirillum sp004563925:heptad=MCP-36H:species=d__Bacteria_p__Proteobacteria_c__Gammaproteobacteria_o__Burkholderiales_f__Burkholderiaceae_g__Herbaspirillum_s__Herbaspirillum sp004563925],RS_GCF_001267925.1_protein.faa_NZ_CP011409.1_533@PF00015_full_PFAM.332.513:5e-09[&&NHX:Type=GTDB:gtdb_class=c__Gammaproteobacteria:gtdb_domain=d__Bacteria:gtdb_family=f__Burkholderiaceae:gtdb_genus=g__Herbaspirillum:gtdb_order=o__Burkholderiales:gtdb_phylum=p__Proteobacteria:gtdb_species=s__Herbaspirillum hiltneri:heptad=MCP-36H:species=d__Bacteria_p__Proteobacteria_c__Gammaproteobacteria_o__Burkholderiales_f__Burkholderiaceae_g__Herbaspirillum_s__Herbaspirillum hiltneri])0.988:0.0710907[&&NHX:Sample_counter=:Type_counter=GTDB--2:capture_class_counter=:capture_domain_counter=:capture_family_counter=:capture_genus_counter=:capture_order_counter=:capture_phylum_counter=:capture_species_counter=:evoltype=D:gtdb_class_counter=c__Gammaproteobacteria--2:gtdb_domain_counter=d__Bacteria--2:gtdb_family_counter=f__Burkholderiaceae--2:gtdb_genus_counter=g__Herbaspirillum--2:gtdb_order_counter=o__Burkholderiales--2:gtdb_phylum_counter=p__Proteobacteria--2:gtdb_species_counter=s__Herbaspirillum hiltneri--1||s__Herbaspirillum sp004563925--1:heptad_counter=MCP-36H--2:lbd_counter=:lca=d__Bacteria:lca_tree=g__Herbaspirillum:name=N1152054:ref_name_counter=])0.945:0.0584378[&&NHX:Sample_counter=:Type_counter=GTDB--3:capture_class_counter=:capture_domain_counter=:capture_family_counter=:capture_genus_counter=:capture_order_counter=:capture_phylum_counter=:capture_species_counter=:evoltype=D:gtdb_class_counter=c__Gammaproteobacteria--3:gtdb_domain_counter=d__Bacteria--3:gtdb_family_counter=f__Burkholderiaceae--3:gtdb_genus_counter=g__Herbaspirillum--3:gtdb_order_counter=o__Burkholderiales--3:gtdb_phylum_counter=p__Proteobacteria--3:gtdb_species_counter=s__Herbaspirillum hiltneri--1||s__Herbaspirillum sp000577615--1||s__Herbaspirillum sp004563925--1:heptad_counter=MCP-36H--3:lbd_counter=:lca=d__Bacteria:lca_tree=g__Herbaspirillum:name=N1152055:ref_name_counter=])0.333:0.0295051[&&NHX:Sample_counter=:Type_counter=GTDB--4:capture_class_counter=:capture_domain_counter=:capture_family_counter=:capture_genus_counter=:capture_order_counter=:capture_phylum_counter=:capture_species_counter=:evoltype=D:gtdb_class_counter=c__Gammaproteobacteria--4:gtdb_domain_counter=d__Bacteria--4:gtdb_family_counter=f__Burkholderiaceae--4:gtdb_genus_counter=g__Herbaspirillum--4:gtdb_order_counter=o__Burkholderiales--4:gtdb_phylum_counter=p__Proteobacteria--4:gtdb_species_counter=s__Herbaspirillum hiltneri--1||s__Herbaspirillum sp000577615--1||s__Herbaspirillum sp004563925--1||s__Herbaspirillum sp014192645--1:heptad_counter=MCP-36H--4:lbd_counter=:lca=d__Bacteria:lca_tree=g__Herbaspirillum:name=N1152056:ref_name_counter=])0.822:0.0869804[&&NHX:Sample_counter=:Type_counter=GTDB--5:capture_class_counter=:capture_domain_counter=:capture_family_counter=:capture_genus_counter=:capture_order_counter=:capture_phylum_counter=:capture_species_counter=:evoltype=D:gtdb_class_counter=c__Gammaproteobacteria--5:gtdb_domain_counter=d__Bacteria--5:gtdb_family_counter=f__Burkholderiaceae--5:gtdb_genus_counter=g__Herbaspirillum--5:gtdb_order_counter=o__Burkholderiales--5:gtdb_phylum_counter=p__Proteobacteria--5:gtdb_species_counter=s__Herbaspirillum hiltneri--1||s__Herbaspirillum sp000282135--1||s__Herbaspirillum sp000577615--1||s__Herbaspirillum sp004563925--1||s__Herbaspirillum sp014192645--1:heptad_counter=MCP-36H--5:lbd_counter=:lca=d__Bacteria:lca_tree=g__Herbaspirillum:name=N1152057:ref_name_counter=])0.756:0.09081[&&NHX:Sample_counter=rhiztom2--1:Type_counter=GTDB--5||capture--1:capture_class_counter=c__Gammaproteobacteria--1:capture_domain_counter=d__Bacteria--1:capture_family_counter=f__Burkholderiaceae--1:capture_genus_counter=g__Ideonella_A--1:capture_order_counter=o__Burkholderiales--1:capture_phylum_counter=p__Proteobacteria--1:capture_species_counter=s__Ideonella_A sakaiensis--1:gtdb_class_counter=c__Gammaproteobacteria--5:gtdb_domain_counter=d__Bacteria--5:gtdb_family_counter=f__Burkholderiaceae--5:gtdb_genus_counter=g__Herbaspirillum--5:gtdb_order_counter=o__Burkholderiales--5:gtdb_phylum_counter=p__Proteobacteria--5:gtdb_species_counter=s__Herbaspirillum hiltneri--1||s__Herbaspirillum sp000282135--1||s__Herbaspirillum sp000577615--1||s__Herbaspirillum sp004563925--1||s__Herbaspirillum sp014192645--1:heptad_counter=MCP-36H--6:lbd_counter=:lca_tree=g__Herbaspirillum:name=N1152058:ref_name_counter=],(c88ad265-6989-4a4e-a184-b2314bd68847_3@MCPsignal.47.106:0.0201143[&&NHX:Sample=rhizpot1:Type=capture:capture_class=c__Gammaproteobacteria:capture_domain=d__Bacteria:capture_family=f__Xanthomonadaceae:capture_genus=g__Xanthomonas_A:capture_order=o__Xanthomonadales:capture_phylum=p__Proteobacteria:capture_species=s__Xanthomonas_A sontii:heptad=MCP-36H],21cb4304-a935-494c-9cc9-9fa4d9899209_6@MCPsignal.662.720:5e-09[&&NHX:Sample=rhizpot3:Type=capture:capture_class=c__Gammaproteobacteria:capture_domain=d__Bacteria:capture_family=f__Burkholderiaceae:capture_genus=g__Variovorax:capture_order=o__Burkholderiales:capture_phylum=p__Proteobacteria:capture_species=s__Variovorax sp017744285:heptad=MCP-36H])0.707:0.197962[&&NHX:Sample_counter=rhizpot1--1||rhizpot3--1:Type_counter=capture--2:capture_class_counter=c__Gammaproteobacteria--2:capture_domain_counter=d__Bacteria--2:capture_family_counter=f__Burkholderiaceae--1||f__Xanthomonadaceae--1:capture_genus_counter=g__Variovorax--1||g__Xanthomonas_A--1:capture_order_counter=o__Burkholderiales--1||o__Xanthomonadales--1:capture_phylum_counter=p__Proteobacteria--2:capture_species_counter=s__Variovorax sp017744285--1||s__Xanthomonas_A sontii--1:gtdb_class_counter=:gtdb_domain_counter=:gtdb_family_counter=:gtdb_genus_counter=:gtdb_order_counter=:gtdb_phylum_counter=:gtdb_species_counter=:heptad_counter=MCP-36H--2:lbd_counter=:name=N1152061:ref_name_counter=])0.675:0.0388347[&&NHX:Sample_counter=rhizpot1--1||rhizpot3--1||rhiztom2--1:Type_counter=GTDB--5||capture--3:capture_class_counter=c__Gammaproteobacteria--3:capture_domain_counter=d__Bacteria--3:capture_family_counter=f__Burkholderiaceae--2||f__Xanthomonadaceae--1:capture_genus_counter=g__Ideonella_A--1||g__Variovorax--1||g__Xanthomonas_A--1:capture_order_counter=o__Burkholderiales--2||o__Xanthomonadales--1:capture_phylum_counter=p__Proteobacteria--3:capture_species_counter=s__Ideonella_A sakaiensis--1||s__Variovorax sp017744285--1||s__Xanthomonas_A sontii--1:gtdb_class_counter=c__Gammaproteobacteria--5:gtdb_domain_counter=d__Bacteria--5:gtdb_family_counter=f__Burkholderiaceae--5:gtdb_genus_counter=g__Herbaspirillum--5:gtdb_order_counter=o__Burkholderiales--5:gtdb_phylum_counter=p__Proteobacteria--5:gtdb_species_counter=s__Herbaspirillum hiltneri--1||s__Herbaspirillum sp000282135--1||s__Herbaspirillum sp000577615--1||s__Herbaspirillum sp004563925--1||s__Herbaspirillum sp014192645--1:heptad_counter=MCP-36H--8:lbd_counter=:lca_tree=g__Herbaspirillum:name=N1152062:ref_name_counter=],(0b03ec88-61fb-4dad-9a2a-db4f1ac9c7b3_5@MCPsignal.274.337:0.28343[&&NHX:Sample=rhizpot1:Type=capture:capture_class=c__Gammaproteobacteria:capture_domain=d__Bacteria:capture_family=f__Burkholderiaceae:capture_genus=g__Massilia:capture_order=o__Burkholderiales:capture_phylum=p__Proteobacteria:capture_species=s__Massilia aurea_A:heptad=MCP-36H],((((RS_GCF_004421005.1_protein.faa_NZ_CP038026.1_1046@PF00015_full_PFAM.446.612:0.0938077[&&NHX:Type=GTDB:gtdb_class=c__Gammaproteobacteria:gtdb_domain=d__Bacteria:gtdb_family=f__Burkholderiaceae:gtdb_genus=g__Pseudoduganella:gtdb_order=o__Burkholderiales:gtdb_phylum=p__Proteobacteria:gtdb_species=s__Pseudoduganella plicata:heptad=MCP-36H:species=d__Bacteria_p__Proteobacteria_c__Gammaproteobacteria_o__Burkholderiales_f__Burkholderiaceae_g__Pseudoduganella_s__Pseudoduganella plicata],(GB_GCA_008011715.1_protein.faa_VPFC01000078.1_65@PF00015_full_PFAM.426.626:0.100293[&&NHX:Type=GTDB:gtdb_class=c__Gammaproteobacteria:gtdb_domain=d__Bacteria:gtdb_family=f__Burkholderiaceae:gtdb_genus=g__Pseudoduganella:gtdb_order=o__Burkholderiales:gtdb_phylum=p__Proteobacteria:gtdb_species=s__Pseudoduganella haloabium:heptad=MCP-36H:species=d__Bacteria_p__Proteobacteria_c__Gammaproteobacteria_o__Burkholderiales_f__Burkholderiaceae_g__Pseudoduganella_s__Pseudoduganella haloabium],8eba048c-c1bc-40c5-8e15-92be6710108f_3@MCPsignal.22.69:0.0895929[&&NHX:Sample=rhiztom3:Type=capture:besthit=93.6:bitscore=80.9:capture_class=c__Gammaproteobacteria:capture_domain=d__Bacteria:capture_family=f__Burkholderiaceae:capture_genus=g__Cupriavidus:capture_order=o__Burkholderiales:capture_phylum=p__Proteobacteria:capture_species=s__Cupriavidus sp000292345:evalue=5.77e-22:gapopen=0.0:heptad=MCP-36H:length=47.0:mismatch=3.0:qcovhsp=100.0:qend=47.0:qstart=1.0:ref_name=RS_GCF_004681965.1_protein.faa_NZ_SMLL01000006.1_32@PF00015_full_PFAM.3.81:scovhsp=60.3:send=58.0:sstart=12.0])0.744:0.0514232[&&NHX:Sample_counter=rhiztom3--1:Type_counter=GTDB--1||capture--1:besthit_avg=93.6:besthit_max=93.6:besthit_min=93.6:besthit_std=0:besthit_sum=93.6:bitscore_avg=80.9:bitscore_max=80.9:bitscore_min=80.9:bitscore_std=0:bitscore_sum=80.9:capture_class_counter=c__Gammaproteobacteria--1:capture_domain_counter=d__Bacteria--1:capture_family_counter=f__Burkholderiaceae--1:capture_genus_counter=g__Cupriavidus--1:capture_order_counter=o__Burkholderiales--1:capture_phylum_counter=p__Proteobacteria--1:capture_species_counter=s__Cupriavidus sp000292345--1:evalue_avg=5.77e-22:evalue_max=5.77e-22:evalue_min=5.77e-22:evalue_std=0:evalue_sum=5.77e-22:gapopen_avg=0.0:gapopen_max=0.0:gapopen_min=0.0:gapopen_std=0:gapopen_sum=0.0:gtdb_class_counter=c__Gammaproteobacteria--1:gtdb_domain_counter=d__Bacteria--1:gtdb_family_counter=f__Burkholderiaceae--1:gtdb_genus_counter=g__Pseudoduganella--1:gtdb_order_counter=o__Burkholderiales--1:gtdb_phylum_counter=p__Proteobacteria--1:gtdb_species_counter=s__Pseudoduganella haloabium--1:heptad_counter=MCP-36H--2:lbd_counter=:lca_tree=s__Pseudoduganella haloabium:length_avg=47.0:length_max=47.0:length_min=47.0:length_std=0:length_sum=47.0:mismatch_avg=3.0:mismatch_max=3.0:mismatch_min=3.0:mismatch_std=0:mismatch_sum=3.0:name=N1152067:qcovhsp_avg=100.0:qcovhsp_max=100.0:qcovhsp_min=100.0:qcovhsp_std=0:qcovhsp_sum=100.0:qend_avg=47.0:qend_max=47.0:qend_min=47.0:qend_std=0:qend_sum=47.0:qstart_avg=1.0:qstart_max=1.0:qstart_min=1.0:qstart_std=0:qstart_sum=1.0:ref_name_counter=RS_GCF_004681965.1_protein.faa_NZ_SMLL01000006.1_32@PF00015_full_PFAM.3.81--1:scovhsp_avg=60.3:scovhsp_max=60.3:scovhsp_min=60.3:scovhsp_std=0:scovhsp_sum=60.3:send_avg=58.0:send_max=58.0:send_min=58.0:send_std=0:send_sum=58.0:sstart_avg=12.0:sstart_max=12.0:sstart_min=12.0:sstart_std=0:sstart_sum=12.0])0.999:0.18786[&&NHX:Sample_counter=rhiztom3--1:Type_counter=GTDB--2||capture--1:besthit_avg=93.6:besthit_max=93.6:besthit_min=93.6:besthit_std=0:besthit_sum=93.6:bitscore_avg=80.9:bitscore_max=80.9:bitscore_min=80.9:bitscore_std=0:bitscore_sum=80.9:capture_class_counter=c__Gammaproteobacteria--1:capture_domain_counter=d__Bacteria--1:capture_family_counter=f__Burkholderiaceae--1:capture_genus_counter=g__Cupriavidus--1:capture_order_counter=o__Burkholderiales--1:capture_phylum_counter=p__Proteobacteria--1:capture_species_counter=s__Cupriavidus sp000292345--1:evalue_avg=5.77e-22:evalue_max=5.77e-22:evalue_min=5.77e-22:evalue_std=0:evalue_sum=5.77e-22:gapopen_avg=0.0:gapopen_max=0.0:gapopen_min=0.0:gapopen_std=0:gapopen_sum=0.0:gtdb_class_counter=c__Gammaproteobacteria--2:gtdb_domain_counter=d__Bacteria--2:gtdb_family_counter=f__Burkholderiaceae--2:gtdb_genus_counter=g__Pseudoduganella--2:gtdb_order_counter=o__Burkholderiales--2:gtdb_phylum_counter=p__Proteobacteria--2:gtdb_species_counter=s__Pseudoduganella haloabium--1||s__Pseudoduganella plicata--1:heptad_counter=MCP-36H--3:lbd_counter=:lca_tree=g__Pseudoduganella:length_avg=47.0:length_max=47.0:length_min=47.0:length_std=0:length_sum=47.0:mismatch_avg=3.0:mismatch_max=3.0:mismatch_min=3.0:mismatch_std=0:mismatch_sum=3.0:name=N1152068:qcovhsp_avg=100.0:qcovhsp_max=100.0:qcovhsp_min=100.0:qcovhsp_std=0:qcovhsp_sum=100.0:qend_avg=47.0:qend_max=47.0:qend_min=47.0:qend_std=0:qend_sum=47.0:qstart_avg=1.0:qstart_max=1.0:qstart_min=1.0:qstart_std=0:qstart_sum=1.0:ref_name_counter=RS_GCF_004681965.1_protein.faa_NZ_SMLL01000006.1_32@PF00015_full_PFAM.3.81--1:scovhsp_avg=60.3:scovhsp_max=60.3:scovhsp_min=60.3:scovhsp_std=0:scovhsp_sum=60.3:send_avg=58.0:send_max=58.0:send_min=58.0:send_std=0:send_sum=58.0:sstart_avg=12.0:sstart_max=12.0:sstart_min=12.0:sstart_std=0:sstart_sum=12.0],(RS_GCF_007830495.1_protein.faa_NZ_VLKW01000002.1_414@PF00015_full_PFAM.412.616:1.8e-08[&&NHX:Type=GTDB:gtdb_class=c__Gammaproteobacteria:gtdb_domain=d__Bacteria:gtdb_family=f__Burkholderiaceae:gtdb_genus=g__Pseudoduganella:gtdb_order=o__Burkholderiales:gtdb_phylum=p__Proteobacteria:gtdb_species=s__Pseudoduganella flava:heptad=MCP-36H:species=d__Bacteria_p__Proteobacteria_c__Gammaproteobacteria_o__Burkholderiales_f__Burkholderiaceae_g__Pseudoduganella_s__Pseudoduganella flava],be88ba08-be51-47b0-a280-7a5f82abe3b8_5@MCPsignal.356.405:0.133589[&&NHX:Sample=rhizpot1:Type=capture:capture_class=c__Gammaproteobacteria:capture_domain=d__Bacteria:capture_family=f__Burkholderiaceae:capture_genus=g__Rubrivivax:capture_order=o__Burkholderiales:capture_phylum=p__Proteobacteria:capture_species=s__Rubrivivax sp001295865:heptad=MCP-36H])0.676:0.105359[&&NHX:Sample_counter=rhizpot1--1:Type_counter=GTDB--1||capture--1:capture_class_counter=c__Gammaproteobacteria--1:capture_domain_counter=d__Bacteria--1:capture_family_counter=f__Burkholderiaceae--1:capture_genus_counter=g__Rubrivivax--1:capture_order_counter=o__Burkholderiales--1:capture_phylum_counter=p__Proteobacteria--1:capture_species_counter=s__Rubrivivax sp001295865--1:gtdb_class_counter=c__Gammaproteobacteria--1:gtdb_domain_counter=d__Bacteria--1:gtdb_family_counter=f__Burkholderiaceae--1:gtdb_genus_counter=g__Pseudoduganella--1:gtdb_order_counter=o__Burkholderiales--1:gtdb_phylum_counter=p__Proteobacteria--1:gtdb_species_counter=s__Pseudoduganella flava--1:heptad_counter=MCP-36H--2:lbd_counter=:lca_tree=s__Pseudoduganella flava:name=N1152071:ref_name_counter=])0.75:0.0857504[&&NHX:Sample_counter=rhizpot1--1||rhiztom3--1:Type_counter=GTDB--3||capture--2:besthit_avg=93.6:besthit_max=93.6:besthit_min=93.6:besthit_std=0:besthit_sum=93.6:bitscore_avg=80.9:bitscore_max=80.9:bitscore_min=80.9:bitscore_std=0:bitscore_sum=80.9:capture_class_counter=c__Gammaproteobacteria--2:capture_domain_counter=d__Bacteria--2:capture_family_counter=f__Burkholderiaceae--2:capture_genus_counter=g__Cupriavidus--1||g__Rubrivivax--1:capture_order_counter=o__Burkholderiales--2:capture_phylum_counter=p__Proteobacteria--2:capture_species_counter=s__Cupriavidus sp000292345--1||s__Rubrivivax sp001295865--1:evalue_avg=5.77e-22:evalue_max=5.77e-22:evalue_min=5.77e-22:evalue_std=0:evalue_sum=5.77e-22:gapopen_avg=0.0:gapopen_max=0.0:gapopen_min=0.0:gapopen_std=0:gapopen_sum=0.0:gtdb_class_counter=c__Gammaproteobacteria--3:gtdb_domain_counter=d__Bacteria--3:gtdb_family_counter=f__Burkholderiaceae--3:gtdb_genus_counter=g__Pseudoduganella--3:gtdb_order_counter=o__Burkholderiales--3:gtdb_phylum_counter=p__Proteobacteria--3:gtdb_species_counter=s__Pseudoduganella flava--1||s__Pseudoduganella haloabium--1||s__Pseudoduganella plicata--1:heptad_counter=MCP-36H--5:lbd_counter=:lca_tree=g__Pseudoduganella:length_avg=47.0:length_max=47.0:length_min=47.0:length_std=0:length_sum=47.0:mismatch_avg=3.0:mismatch_max=3.0:mismatch_min=3.0:mismatch_std=0:mismatch_sum=3.0:name=N1152072:qcovhsp_avg=100.0:qcovhsp_max=100.0:qcovhsp_min=100.0:qcovhsp_std=0:qcovhsp_sum=100.0:qend_avg=47.0:qend_max=47.0:qend_min=47.0:qend_std=0:qend_sum=47.0:qstart_avg=1.0:qstart_max=1.0:qstart_min=1.0:qstart_std=0:qstart_sum=1.0:ref_name_counter=RS_GCF_004681965.1_protein.faa_NZ_SMLL01000006.1_32@PF00015_full_PFAM.3.81--1:scovhsp_avg=60.3:scovhsp_max=60.3:scovhsp_min=60.3:scovhsp_std=0:scovhsp_sum=60.3:send_avg=58.0:send_max=58.0:send_min=58.0:send_std=0:send_sum=58.0:sstart_avg=12.0:sstart_max=12.0:sstart_min=12.0:sstart_std=0:sstart_sum=12.0],86a1acb6-206a-40ba-9b71-fd77a02b0e01_3@MCPsignal.100.184:0.130458[&&NHX:Sample=rhiztom1:Type=capture:capture_class=c__Gammaproteobacteria:capture_domain=d__Bacteria:capture_family=f__Burkholderiaceae:capture_genus=g__Variovorax:capture_order=o__Burkholderiales:capture_phylum=p__Proteobacteria:capture_species=s__Variovorax sp001426505:heptad=MCP-36H])0.763:0.0813159[&&NHX:Sample_counter=rhizpot1--1||rhiztom1--1||rhiztom3--1:Type_counter=GTDB--3||capture--3:besthit_avg=93.6:besthit_max=93.6:besthit_min=93.6:besthit_std=0:besthit_sum=93.6:bitscore_avg=80.9:bitscore_max=80.9:bitscore_min=80.9:bitscore_std=0:bitscore_sum=80.9:capture_class_counter=c__Gammaproteobacteria--3:capture_domain_counter=d__Bacteria--3:capture_family_counter=f__Burkholderiaceae--3:capture_genus_counter=g__Cupriavidus--1||g__Rubrivivax--1||g__Variovorax--1:capture_order_counter=o__Burkholderiales--3:capture_phylum_counter=p__Proteobacteria--3:capture_species_counter=s__Cupriavidus sp000292345--1||s__Rubrivivax sp001295865--1||s__Variovorax sp001426505--1:evalue_avg=5.77e-22:evalue_max=5.77e-22:evalue_min=5.77e-22:evalue_std=0:evalue_sum=5.77e-22:gapopen_avg=0.0:gapopen_max=0.0:gapopen_min=0.0:gapopen_std=0:gapopen_sum=0.0:gtdb_class_counter=c__Gammaproteobacteria--3:gtdb_domain_counter=d__Bacteria--3:gtdb_family_counter=f__Burkholderiaceae--3:gtdb_genus_counter=g__Pseudoduganella--3:gtdb_order_counter=o__Burkholderiales--3:gtdb_phylum_counter=p__Proteobacteria--3:gtdb_species_counter=s__Pseudoduganella flava--1||s__Pseudoduganella haloabium--1||s__Pseudoduganella plicata--1:heptad_counter=MCP-36H--6:lbd_counter=:lca_tree=g__Pseudoduganella:length_avg=47.0:length_max=47.0:length_min=47.0:length_std=0:length_sum=47.0:mismatch_avg=3.0:mismatch_max=3.0:mismatch_min=3.0:mismatch_std=0:mismatch_sum=3.0:name=N1152074:qcovhsp_avg=100.0:qcovhsp_max=100.0:qcovhsp_min=100.0:qcovhsp_std=0:qcovhsp_sum=100.0:qend_avg=47.0:qend_max=47.0:qend_min=47.0:qend_std=0:qend_sum=47.0:qstart_avg=1.0:qstart_max=1.0:qstart_min=1.0:qstart_std=0:qstart_sum=1.0:ref_name_counter=RS_GCF_004681965.1_protein.faa_NZ_SMLL01000006.1_32@PF00015_full_PFAM.3.81--1:scovhsp_avg=60.3:scovhsp_max=60.3:scovhsp_min=60.3:scovhsp_std=0:scovhsp_sum=60.3:send_avg=58.0:send_max=58.0:send_min=58.0:send_std=0:send_sum=58.0:sstart_avg=12.0:sstart_max=12.0:sstart_min=12.0:sstart_std=0:sstart_sum=12.0],(((37023f34-1cf7-402a-8e66-0b6f3be7d582_3@MCPsignal.16.84:0.181184[&&NHX:Sample=rhiztom1:Type=capture:capture_class=c__Gammaproteobacteria:capture_domain=d__Bacteria:capture_family=f__Burkholderiaceae:capture_genus=g__Massilia:capture_order=o__Burkholderiales:capture_phylum=p__Proteobacteria:capture_species=s__Massilia psychrophila:heptad=MCP-36H],(RS_GCF_003590855.1_protein.faa_NZ_QYUP01000126.1_41@PF00015_full_PFAM.451.624:0.0863068[&&NHX:Type=GTDB:gtdb_class=c__Gammaproteobacteria:gtdb_domain=d__Bacteria:gtdb_family=f__Burkholderiaceae:gtdb_genus=g__Massilia:gtdb_order=o__Burkholderiales:gtdb_phylum=p__Proteobacteria:gtdb_species=s__Massilia sp003590855:heptad=MCP-36H:species=d__Bacteria_p__Proteobacteria_c__Gammaproteobacteria_o__Burkholderiales_f__Burkholderiaceae_g__Massilia_s__Massilia sp003590855],(RS_GCF_012927275.1_protein.faa_NZ_JABBGG010000001.1_547@PF00015_full_PFAM.439.597:0.0350942[&&NHX:Type=GTDB:gtdb_class=c__Gammaproteobacteria:gtdb_domain=d__Bacteria:gtdb_family=f__Burkholderiaceae:gtdb_genus=g__Massilia:gtdb_order=o__Burkholderiales:gtdb_phylum=p__Proteobacteria:gtdb_species=s__Massilia sp012927275:heptad=MCP-36H:species=d__Bacteria_p__Proteobacteria_c__Gammaproteobacteria_o__Burkholderiales_f__Burkholderiaceae_g__Massilia_s__Massilia sp012927275],(a94e702f-1ef7-438c-b1fd-6dcf4cfac260_4@MCPsignal.291.382:0.0522523[&&NHX:Sample=rhizpot1:Type=capture:besthit=90.1:bitscore=136.0:capture_class=c__Clostridia:capture_domain=d__Bacteria:capture_family=f__Lachnospiraceae:capture_genus=g__Lacrimispora:capture_order=o__Lachnospirales:capture_phylum=p__Firmicutes_A:capture_species=s__Lacrimispora indolis:evalue=3.06e-42:gapopen=0.0:heptad=MCP-36H:length=91.0:mismatch=9.0:qcovhsp=100.0:qend=91.0:qstart=1.0:ref_name=RS_GCF_012927275.1_protein.faa_NZ_JABBGG010000001.1_547@PF00015_full_PFAM.439.597:scovhsp=57.6:send=94.0:sstart=4.0],f109c0be-2118-49dd-b2bd-a03913265fa6_4@MCPsignal.58.207:0.00897826[&&NHX:Sample=rhizpot3:Type=capture:besthit=93.9:bitscore=241.0:capture_class=c__Gammaproteobacteria:capture_domain=d__Bacteria:capture_family=f__Burkholderiaceae:capture_genus=g__Kinneretia:capture_order=o__Burkholderiales:capture_phylum=p__Proteobacteria:capture_species=s__Kinneretia sp015657635:evalue=1.79e-82:gapopen=0.0:heptad=MCP-36H:length=148.0:mismatch=9.0:qcovhsp=99.3:qend=149.0:qstart=2.0:ref_name=RS_GCF_012927275.1_protein.faa_NZ_JABBGG010000001.1_547@PF00015_full_PFAM.439.597:scovhsp=93.7:send=156.0:sstart=9.0])0.771:0.00930922[&&NHX:Sample_counter=rhizpot1--1||rhizpot3--1:Type_counter=capture--2:besthit_avg=92.0:besthit_max=93.9:besthit_min=90.1:besthit_std=2.6870057685088886:besthit_sum=184.0:bitscore_avg=188.5:bitscore_max=241.0:bitscore_min=136.0:bitscore_std=74.24621202458749:bitscore_sum=377.0:capture_class_counter=c__Clostridia--1||c__Gammaproteobacteria--1:capture_domain_counter=d__Bacteria--2:capture_family_counter=f__Burkholderiaceae--1||f__Lachnospiraceae--1:capture_genus_counter=g__Kinneretia--1||g__Lacrimispora--1:capture_order_counter=o__Burkholderiales--1||o__Lachnospirales--1:capture_phylum_counter=p__Firmicutes_A--1||p__Proteobacteria--1:capture_species_counter=s__Kinneretia sp015657635--1||s__Lacrimispora indolis--1:evalue_avg=1.53e-42:evalue_max=3.06e-42:evalue_min=1.79e-82:evalue_std=2.1637467504308354e-42:evalue_sum=3.06e-42:gapopen_avg=0.0:gapopen_max=0.0:gapopen_min=0.0:gapopen_std=0.0:gapopen_sum=0.0:gtdb_class_counter=:gtdb_domain_counter=:gtdb_family_counter=:gtdb_genus_counter=:gtdb_order_counter=:gtdb_phylum_counter=:gtdb_species_counter=:heptad_counter=MCP-36H--2:lbd_counter=:length_avg=119.5:length_max=148.0:length_min=91.0:length_std=40.30508652763321:length_sum=239.0:mismatch_avg=9.0:mismatch_max=9.0:mismatch_min=9.0:mismatch_std=0.0:mismatch_sum=18.0:name=N1152080:qcovhsp_avg=99.65:qcovhsp_max=100.0:qcovhsp_min=99.3:qcovhsp_std=0.4949747468305853:qcovhsp_sum=199.3:qend_avg=120.0:qend_max=149.0:qend_min=91.0:qend_std=41.012193308819754:qend_sum=240.0:qstart_avg=1.5:qstart_max=2.0:qstart_min=1.0:qstart_std=0.7071067811865476:qstart_sum=3.0:ref_name_counter=RS_GCF_012927275.1_protein.faa_NZ_JABBGG010000001.1_547@PF00015_full_PFAM.439.597--2:scovhsp_avg=75.65:scovhsp_max=93.7:scovhsp_min=57.6:scovhsp_std=25.526554800834365:scovhsp_sum=151.3:send_avg=125.0:send_max=156.0:send_min=94.0:send_std=43.840620433565945:send_sum=250.0:sstart_avg=6.5:sstart_max=9.0:sstart_min=4.0:sstart_std=3.5355339059327378:sstart_sum=13.0])0.927:0.057996[&&NHX:Sample_counter=rhizpot1--1||rhizpot3--1:Type_counter=GTDB--1||capture--2:besthit_avg=92.0:besthit_max=93.9:besthit_min=90.1:besthit_std=2.6870057685088886:besthit_sum=184.0:bitscore_avg=188.5:bitscore_max=241.0:bitscore_min=136.0:bitscore_std=74.24621202458749:bitscore_sum=377.0:capture_class_counter=c__Clostridia--1||c__Gammaproteobacteria--1:capture_domain_counter=d__Bacteria--2:capture_family_counter=f__Burkholderiaceae--1||f__Lachnospiraceae--1:capture_genus_counter=g__Kinneretia--1||g__Lacrimispora--1:capture_order_counter=o__Burkholderiales--1||o__Lachnospirales--1:capture_phylum_counter=p__Firmicutes_A--1||p__Proteobacteria--1:capture_species_counter=s__Kinneretia sp015657635--1||s__Lacrimispora indolis--1:evalue_avg=1.53e-42:evalue_max=3.06e-42:evalue_min=1.79e-82:evalue_std=2.1637467504308354e-42:evalue_sum=3.06e-42:gapopen_avg=0.0:gapopen_max=0.0:gapopen_min=0.0:gapopen_std=0.0:gapopen_sum=0.0:gtdb_class_counter=c__Gammaproteobacteria--1:gtdb_domain_counter=d__Bacteria--1:gtdb_family_counter=f__Burkholderiaceae--1:gtdb_genus_counter=g__Massilia--1:gtdb_order_counter=o__Burkholderiales--1:gtdb_phylum_counter=p__Proteobacteria--1:gtdb_species_counter=s__Massilia sp012927275--1:heptad_counter=MCP-36H--3:lbd_counter=:lca_tree=s__Massilia sp012927275:length_avg=119.5:length_max=148.0:length_min=91.0:length_std=40.30508652763321:length_sum=239.0:mismatch_avg=9.0:mismatch_max=9.0:mismatch_min=9.0:mismatch_std=0.0:mismatch_sum=18.0:name=N1152081:qcovhsp_avg=99.65:qcovhsp_max=100.0:qcovhsp_min=99.3:qcovhsp_std=0.4949747468305853:qcovhsp_sum=199.3:qend_avg=120.0:qend_max=149.0:qend_min=91.0:qend_std=41.012193308819754:qend_sum=240.0:qstart_avg=1.5:qstart_max=2.0:qstart_min=1.0:qstart_std=0.7071067811865476:qstart_sum=3.0:ref_name_counter=RS_GCF_012927275.1_protein.faa_NZ_JABBGG010000001.1_547@PF00015_full_PFAM.439.597--2:scovhsp_avg=75.65:scovhsp_max=93.7:scovhsp_min=57.6:scovhsp_std=25.526554800834365:scovhsp_sum=151.3:send_avg=125.0:send_max=156.0:send_min=94.0:send_std=43.840620433565945:send_sum=250.0:sstart_avg=6.5:sstart_max=9.0:sstart_min=4.0:sstart_std=3.5355339059327378:sstart_sum=13.0])0.917:0.0869313[&&NHX:Sample_counter=rhizpot1--1||rhizpot3--1:Type_counter=GTDB--2||capture--2:besthit_avg=92.0:besthit_max=93.9:besthit_min=90.1:besthit_std=2.6870057685088886:besthit_sum=184.0:bitscore_avg=188.5:bitscore_max=241.0:bitscore_min=136.0:bitscore_std=74.24621202458749:bitscore_sum=377.0:capture_class_counter=c__Clostridia--1||c__Gammaproteobacteria--1:capture_domain_counter=d__Bacteria--2:capture_family_counter=f__Burkholderiaceae--1||f__Lachnospiraceae--1:capture_genus_counter=g__Kinneretia--1||g__Lacrimispora--1:capture_order_counter=o__Burkholderiales--1||o__Lachnospirales--1:capture_phylum_counter=p__Firmicutes_A--1||p__Proteobacteria--1:capture_species_counter=s__Kinneretia sp015657635--1||s__Lacrimispora indolis--1:evalue_avg=1.53e-42:evalue_max=3.06e-42:evalue_min=1.79e-82:evalue_std=2.1637467504308354e-42:evalue_sum=3.06e-42:gapopen_avg=0.0:gapopen_max=0.0:gapopen_min=0.0:gapopen_std=0.0:gapopen_sum=0.0:gtdb_class_counter=c__Gammaproteobacteria--2:gtdb_domain_counter=d__Bacteria--2:gtdb_family_counter=f__Burkholderiaceae--2:gtdb_genus_counter=g__Massilia--2:gtdb_order_counter=o__Burkholderiales--2:gtdb_phylum_counter=p__Proteobacteria--2:gtdb_species_counter=s__Massilia sp003590855--1||s__Massilia sp012927275--1:heptad_counter=MCP-36H--4:lbd_counter=:lca_tree=g__Massilia:length_avg=119.5:length_max=148.0:length_min=91.0:length_std=40.30508652763321:length_sum=239.0:mismatch_avg=9.0:mismatch_max=9.0:mismatch_min=9.0:mismatch_std=0.0:mismatch_sum=18.0:name=N1152082:qcovhsp_avg=99.65:qcovhsp_max=100.0:qcovhsp_min=99.3:qcovhsp_std=0.4949747468305853:qcovhsp_sum=199.3:qend_avg=120.0:qend_max=149.0:qend_min=91.0:qend_std=41.012193308819754:qend_sum=240.0:qstart_avg=1.5:qstart_max=2.0:qstart_min=1.0:qstart_std=0.7071067811865476:qstart_sum=3.0:ref_name_counter=RS_GCF_012927275.1_protein.faa_NZ_JABBGG010000001.1_547@PF00015_full_PFAM.439.597--2:scovhsp_avg=75.65:scovhsp_max=93.7:scovhsp_min=57.6:scovhsp_std=25.526554800834365:scovhsp_sum=151.3:send_avg=125.0:send_max=156.0:send_min=94.0:send_std=43.840620433565945:send_sum=250.0:sstart_avg=6.5:sstart_max=9.0:sstart_min=4.0:sstart_std=3.5355339059327378:sstart_sum=13.0])0:7e-09[&&NHX:Sample_counter=rhizpot1--1||rhizpot3--1||rhiztom1--1:Type_counter=GTDB--2||capture--3:besthit_avg=92.0:besthit_max=93.9:besthit_min=90.1:besthit_std=2.6870057685088886:besthit_sum=184.0:bitscore_avg=188.5:bitscore_max=241.0:bitscore_min=136.0:bitscore_std=74.24621202458749:bitscore_sum=377.0:capture_class_counter=c__Clostridia--1||c__Gammaproteobacteria--2:capture_domain_counter=d__Bacteria--3:capture_family_counter=f__Burkholderiaceae--2||f__Lachnospiraceae--1:capture_genus_counter=g__Kinneretia--1||g__Lacrimispora--1||g__Massilia--1:capture_order_counter=o__Burkholderiales--2||o__Lachnospirales--1:capture_phylum_counter=p__Firmicutes_A--1||p__Proteobacteria--2:capture_species_counter=s__Kinneretia sp015657635--1||s__Lacrimispora indolis--1||s__Massilia psychrophila--1:evalue_avg=1.53e-42:evalue_max=3.06e-42:evalue_min=1.79e-82:evalue_std=2.1637467504308354e-42:evalue_sum=3.06e-42:gapopen_avg=0.0:gapopen_max=0.0:gapopen_min=0.0:gapopen_std=0.0:gapopen_sum=0.0:gtdb_class_counter=c__Gammaproteobacteria--2:gtdb_domain_counter=d__Bacteria--2:gtdb_family_counter=f__Burkholderiaceae--2:gtdb_genus_counter=g__Massilia--2:gtdb_order_counter=o__Burkholderiales--2:gtdb_phylum_counter=p__Proteobacteria--2:gtdb_species_counter=s__Massilia sp003590855--1||s__Massilia sp012927275--1:heptad_counter=MCP-36H--5:lbd_counter=:lca_tree=g__Massilia:length_avg=119.5:length_max=148.0:length_min=91.0:length_std=40.30508652763321:length_sum=239.0:mismatch_avg=9.0:mismatch_max=9.0:mismatch_min=9.0:mismatch_std=0.0:mismatch_sum=18.0:name=N1152083:qcovhsp_avg=99.65:qcovhsp_max=100.0:qcovhsp_min=99.3:qcovhsp_std=0.4949747468305853:qcovhsp_sum=199.3:qend_avg=120.0:qend_max=149.0:qend_min=91.0:qend_std=41.012193308819754:qend_sum=240.0:qstart_avg=1.5:qstart_max=2.0:qstart_min=1.0:qstart_std=0.7071067811865476:qstart_sum=3.0:ref_name_counter=RS_GCF_012927275.1_protein.faa_NZ_JABBGG010000001.1_547@PF00015_full_PFAM.439.597--2:scovhsp_avg=75.65:scovhsp_max=93.7:scovhsp_min=57.6:scovhsp_std=25.526554800834365:scovhsp_sum=151.3:send_avg=125.0:send_max=156.0:send_min=94.0:send_std=43.840620433565945:send_sum=250.0:sstart_avg=6.5:sstart_max=9.0:sstart_min=4.0:sstart_std=3.5355339059327378:sstart_sum=13.0],(0dbcf80a-39a1-43d9-9dd5-21e67c4bc11b_5@MCPsignal.66.180:0.0139104[&&NHX:Sample=rhizpot2:Type=capture:capture_class=c__Gammaproteobacteria:capture_domain=d__Bacteria:capture_family=f__Burkholderiaceae:capture_genus=g__Hylemonella:capture_order=o__Burkholderiales:capture_phylum=p__Proteobacteria:capture_species=s__Hylemonella gracilis:heptad=MCP-36H],(598ef680-837d-4c1f-a3b7-364bd63338d7_6@MCPsignal.23.167:0.0571774[&&NHX:Sample=rhizpot1:Type=capture:capture_class=c__Gammaproteobacteria:capture_domain=d__Bacteria:capture_family=f__Burkholderiaceae:capture_genus=g__MR-S7:capture_order=o__Burkholderiales:capture_phylum=p__Proteobacteria:capture_species=s__MR-S7 sp000400995:heptad=MCP-36H],bb714efc-88aa-44e1-af7e-e31d45f47d3a_6@MCPsignal.82.177:5e-09[&&NHX:Sample=rhizpot2:Type=capture:capture_class=c__Alphaproteobacteria:capture_domain=d__Bacteria:capture_family=f__Ancalomicrobiaceae:capture_genus=g__JAEULV01:capture_order=o__Rhizobiales:capture_phylum=p__Proteobacteria:capture_species=s__JAEULV01 sp016793065:heptad=MCP-36H])0:5e-09[&&NHX:Sample_counter=rhizpot1--1||rhizpot2--1:Type_counter=capture--2:capture_class_counter=c__Alphaproteobacteria--1||c__Gammaproteobacteria--1:capture_domain_counter=d__Bacteria--2:capture_family_counter=f__Ancalomicrobiaceae--1||f__Burkholderiaceae--1:capture_genus_counter=g__JAEULV01--1||g__MR-S7--1:capture_order_counter=o__Burkholderiales--1||o__Rhizobiales--1:capture_phylum_counter=p__Proteobacteria--2:capture_species_counter=s__JAEULV01 sp016793065--1||s__MR-S7 sp000400995--1:gtdb_class_counter=:gtdb_domain_counter=:gtdb_family_counter=:gtdb_genus_counter=:gtdb_order_counter=:gtdb_phylum_counter=:gtdb_species_counter=:heptad_counter=MCP-36H--2:lbd_counter=:name=N1152087:ref_name_counter=])0.991:0.128211[&&NHX:Sample_counter=rhizpot1--1||rhizpot2--2:Type_counter=capture--3:capture_class_counter=c__Alphaproteobacteria--1||c__Gammaproteobacteria--2:capture_domain_counter=d__Bacteria--3:capture_family_counter=f__Ancalomicrobiaceae--1||f__Burkholderiaceae--2:capture_genus_counter=g__Hylemonella--1||g__JAEULV01--1||g__MR-S7--1:capture_order_counter=o__Burkholderiales--2||o__Rhizobiales--1:capture_phylum_counter=p__Proteobacteria--3:capture_species_counter=s__Hylemonella gracilis--1||s__JAEULV01 sp016793065--1||s__MR-S7 sp000400995--1:gtdb_class_counter=:gtdb_domain_counter=:gtdb_family_counter=:gtdb_genus_counter=:gtdb_order_counter=:gtdb_phylum_counter=:gtdb_species_counter=:heptad_counter=MCP-36H--3:lbd_counter=:name=N1152088:ref_name_counter=])0.901:0.0619414[&&NHX:Sample_counter=rhizpot1--2||rhizpot2--2||rhizpot3--1||rhiztom1--1:Type_counter=GTDB--2||capture--6:besthit_avg=92.0:besthit_max=93.9:besthit_min=90.1:besthit_std=2.6870057685088886:besthit_sum=184.0:bitscore_avg=188.5:bitscore_max=241.0:bitscore_min=136.0:bitscore_std=74.24621202458749:bitscore_sum=377.0:capture_class_counter=c__Alphaproteobacteria--1||c__Clostridia--1||c__Gammaproteobacteria--4:capture_domain_counter=d__Bacteria--6:capture_family_counter=f__Ancalomicrobiaceae--1||f__Burkholderiaceae--4||f__Lachnospiraceae--1:capture_genus_counter=g__Hylemonella--1||g__JAEULV01--1||g__Kinneretia--1||g__Lacrimispora--1||g__MR-S7--1||g__Massilia--1:capture_order_counter=o__Burkholderiales--4||o__Lachnospirales--1||o__Rhizobiales--1:capture_phylum_counter=p__Firmicutes_A--1||p__Proteobacteria--5:capture_species_counter=s__Hylemonella gracilis--1||s__JAEULV01 sp016793065--1||s__Kinneretia sp015657635--1||s__Lacrimispora indolis--1||s__MR-S7 sp000400995--1||s__Massilia psychrophila--1:evalue_avg=1.53e-42:evalue_max=3.06e-42:evalue_min=1.79e-82:evalue_std=2.1637467504308354e-42:evalue_sum=3.06e-42:gapopen_avg=0.0:gapopen_max=0.0:gapopen_min=0.0:gapopen_std=0.0:gapopen_sum=0.0:gtdb_class_counter=c__Gammaproteobacteria--2:gtdb_domain_counter=d__Bacteria--2:gtdb_family_counter=f__Burkholderiaceae--2:gtdb_genus_counter=g__Massilia--2:gtdb_order_counter=o__Burkholderiales--2:gtdb_phylum_counter=p__Proteobacteria--2:gtdb_species_counter=s__Massilia sp003590855--1||s__Massilia sp012927275--1:heptad_counter=MCP-36H--8:lbd_counter=:lca_tree=g__Massilia:length_avg=119.5:length_max=148.0:length_min=91.0:length_std=40.30508652763321:length_sum=239.0:mismatch_avg=9.0:mismatch_max=9.0:mismatch_min=9.0:mismatch_std=0.0:mismatch_sum=18.0:name=N1152089:qcovhsp_avg=99.65:qcovhsp_max=100.0:qcovhsp_min=99.3:qcovhsp_std=0.4949747468305853:qcovhsp_sum=199.3:qend_avg=120.0:qend_max=149.0:qend_min=91.0:qend_std=41.012193308819754:qend_sum=240.0:qstart_avg=1.5:qstart_max=2.0:qstart_min=1.0:qstart_std=0.7071067811865476:qstart_sum=3.0:ref_name_counter=RS_GCF_012927275.1_protein.faa_NZ_JABBGG010000001.1_547@PF00015_full_PFAM.439.597--2:scovhsp_avg=75.65:scovhsp_max=93.7:scovhsp_min=57.6:scovhsp_std=25.526554800834365:scovhsp_sum=151.3:send_avg=125.0:send_max=156.0:send_min=94.0:send_std=43.840620433565945:send_sum=250.0:sstart_avg=6.5:sstart_max=9.0:sstart_min=4.0:sstart_std=3.5355339059327378:sstart_sum=13.0],(((d7f7ce81-5452-4a2c-b48e-6d59f28be4a6_5@MCPsignal.168.320:0[&&NHX:Sample=rhizpot3:Type=capture:besthit=77.0:bitscore=192.0:capture_class=c__Desulfarculia:capture_domain=d__Bacteria:capture_family=f__Desulfarculaceae:capture_genus=g__JACRDC01:capture_order=o__Desulfarculales:capture_phylum=p__Desulfobacterota:capture_species=s__JACRDC01 sp016208115:evalue=7.83e-63:gapopen=0.0:heptad=MCP-36H:length=152.0:mismatch=35.0:qcovhsp=100.0:qend=152.0:qstart=1.0:ref_name=GB_GCA_002428015.1_protein.faa_DIZW01000085.1_82@PF00015_full_PFAM.436.634:scovhsp=76.8:send=167.0:sstart=16.0],f14c1211-05d8-44c3-865c-c2cb31c0a56d_3@MCPsignal.167.319:0[&&NHX:Sample=rhizpot3:Type=capture:besthit=77.0:bitscore=192.0:capture_class=c__Desulfarculia:capture_domain=d__Bacteria:capture_family=f__Desulfarculaceae:capture_genus=g__JACRDC01:capture_order=o__Desulfarculales:capture_phylum=p__Desulfobacterota:capture_species=s__JACRDC01 sp016208115:evalue=7.83e-63:gapopen=0.0:heptad=MCP-36H:length=152.0:mismatch=35.0:qcovhsp=100.0:qend=152.0:qstart=1.0:ref_name=GB_GCA_002428015.1_protein.faa_DIZW01000085.1_82@PF00015_full_PFAM.436.634:scovhsp=76.8:send=167.0:sstart=16.0]):0.0943652[&&NHX:Sample_counter=rhizpot3--2:Type_counter=capture--2:besthit_avg=77.0:besthit_max=77.0:besthit_min=77.0:besthit_std=0.0:besthit_sum=154.0:bitscore_avg=192.0:bitscore_max=192.0:bitscore_min=192.0:bitscore_std=0.0:bitscore_sum=384.0:capture_class_counter=c__Desulfarculia--2:capture_domain_counter=d__Bacteria--2:capture_family_counter=f__Desulfarculaceae--2:capture_genus_counter=g__JACRDC01--2:capture_order_counter=o__Desulfarculales--2:capture_phylum_counter=p__Desulfobacterota--2:capture_species_counter=s__JACRDC01 sp016208115--2:evalue_avg=7.83e-63:evalue_max=7.83e-63:evalue_min=7.83e-63:evalue_std=0.0:evalue_sum=1.566e-62:gapopen_avg=0.0:gapopen_max=0.0:gapopen_min=0.0:gapopen_std=0.0:gapopen_sum=0.0:gtdb_class_counter=:gtdb_domain_counter=:gtdb_family_counter=:gtdb_genus_counter=:gtdb_order_counter=:gtdb_phylum_counter=:gtdb_species_counter=:heptad_counter=MCP-36H--2:lbd_counter=:length_avg=152.0:length_max=152.0:length_min=152.0:length_std=0.0:length_sum=304.0:mismatch_avg=35.0:mismatch_max=35.0:mismatch_min=35.0:mismatch_std=0.0:mismatch_sum=70.0:name=N1152092:qcovhsp_avg=100.0:qcovhsp_max=100.0:qcovhsp_min=100.0:qcovhsp_std=0.0:qcovhsp_sum=200.0:qend_avg=152.0:qend_max=152.0:qend_min=152.0:qend_std=0.0:qend_sum=304.0:qstart_avg=1.0:qstart_max=1.0:qstart_min=1.0:qstart_std=0.0:qstart_sum=2.0:ref_name_counter=GB_GCA_002428015.1_protein.faa_DIZW01000085.1_82@PF00015_full_PFAM.436.634--2:scovhsp_avg=76.8:scovhsp_max=76.8:scovhsp_min=76.8:scovhsp_std=0.0:scovhsp_sum=153.6:send_avg=167.0:send_max=167.0:send_min=167.0:send_std=0.0:send_sum=334.0:sstart_avg=16.0:sstart_max=16.0:sstart_min=16.0:sstart_std=0.0:sstart_sum=32.0],(1f0c6ccd-f2a2-498f-9506-75bc7682b285_1@MCPsignal.309.447:6e-09[&&NHX:Sample=rhizpot1:Type=capture:capture_class=c__Gammaproteobacteria:capture_domain=d__Bacteria:capture_family=f__Enterobacteriaceae:capture_genus=g__Pantoea:capture_order=o__Enterobacterales:capture_phylum=p__Proteobacteria:capture_species=s__Pantoea piersonii:heptad=MCP-36H],74aac679-531b-45ec-8176-203daf2eacba_6@MCPsignal.305.378:5e-09[&&NHX:Sample=rhizpot1:Type=capture:capture_class=c__Clostridia:capture_domain=d__Bacteria:capture_family=f__Lachnospiraceae:capture_genus=g__Acetatifactor:capture_order=o__Lachnospirales:capture_phylum=p__Firmicutes_A:capture_species=s__Acetatifactor sp910589035:heptad=MCP-36H])0.997:0.113177[&&NHX:Sample_counter=rhizpot1--2:Type_counter=capture--2:capture_class_counter=c__Clostridia--1||c__Gammaproteobacteria--1:capture_domain_counter=d__Bacteria--2:capture_family_counter=f__Enterobacteriaceae--1||f__Lachnospiraceae--1:capture_genus_counter=g__Acetatifactor--1||g__Pantoea--1:capture_order_counter=o__Enterobacterales--1||o__Lachnospirales--1:capture_phylum_counter=p__Firmicutes_A--1||p__Proteobacteria--1:capture_species_counter=s__Acetatifactor sp910589035--1||s__Pantoea piersonii--1:gtdb_class_counter=:gtdb_domain_counter=:gtdb_family_counter=:gtdb_genus_counter=:gtdb_order_counter=:gtdb_phylum_counter=:gtdb_species_counter=:heptad_counter=MCP-36H--2:lbd_counter=:name=N1152095:ref_name_counter=])0.734:0.018432[&&NHX:Sample_counter=rhizpot1--2||rhizpot3--2:Type_counter=capture--4:besthit_avg=77.0:besthit_max=77.0:besthit_min=77.0:besthit_std=0.0:besthit_sum=154.0:bitscore_avg=192.0:bitscore_max=192.0:bitscore_min=192.0:bitscore_std=0.0:bitscore_sum=384.0:capture_class_counter=c__Clostridia--1||c__Desulfarculia--2||c__Gammaproteobacteria--1:capture_domain_counter=d__Bacteria--4:capture_family_counter=f__Desulfarculaceae--2||f__Enterobacteriaceae--1||f__Lachnospiraceae--1:capture_genus_counter=g__Acetatifactor--1||g__JACRDC01--2||g__Pantoea--1:capture_order_counter=o__Desulfarculales--2||o__Enterobacterales--1||o__Lachnospirales--1:capture_phylum_counter=p__Desulfobacterota--2||p__Firmicutes_A--1||p__Proteobacteria--1:capture_species_counter=s__Acetatifactor sp910589035--1||s__JACRDC01 sp016208115--2||s__Pantoea piersonii--1:evalue_avg=7.83e-63:evalue_max=7.83e-63:evalue_min=7.83e-63:evalue_std=0.0:evalue_sum=1.566e-62:gapopen_avg=0.0:gapopen_max=0.0:gapopen_min=0.0:gapopen_std=0.0:gapopen_sum=0.0:gtdb_class_counter=:gtdb_domain_counter=:gtdb_family_counter=:gtdb_genus_counter=:gtdb_order_counter=:gtdb_phylum_counter=:gtdb_species_counter=:heptad_counter=MCP-36H--4:lbd_counter=:length_avg=152.0:length_max=152.0:length_min=152.0:length_std=0.0:length_sum=304.0:mismatch_avg=35.0:mismatch_max=35.0:mismatch_min=35.0:mismatch_std=0.0:mismatch_sum=70.0:name=N1152096:qcovhsp_avg=100.0:qcovhsp_max=100.0:qcovhsp_min=100.0:qcovhsp_std=0.0:qcovhsp_sum=200.0:qend_avg=152.0:qend_max=152.0:qend_min=152.0:qend_std=0.0:qend_sum=304.0:qstart_avg=1.0:qstart_max=1.0:qstart_min=1.0:qstart_std=0.0:qstart_sum=2.0:ref_name_counter=GB_GCA_002428015.1_protein.faa_DIZW01000085.1_82@PF00015_full_PFAM.436.634--2:scovhsp_avg=76.8:scovhsp_max=76.8:scovhsp_min=76.8:scovhsp_std=0.0:scovhsp_sum=153.6:send_avg=167.0:send_max=167.0:send_min=167.0:send_std=0.0:send_sum=334.0:sstart_avg=16.0:sstart_max=16.0:sstart_min=16.0:sstart_std=0.0:sstart_sum=32.0],(GB_GCA_002428015.1_protein.faa_DIZW01000085.1_82@PF00015_full_PFAM.436.634:0.0728491[&&NHX:Type=GTDB:gtdb_class=c__Gammaproteobacteria:gtdb_domain=d__Bacteria:gtdb_family=f__Burkholderiaceae:gtdb_genus=g__Massilia:gtdb_order=o__Burkholderiales:gtdb_phylum=p__Proteobacteria:gtdb_species=s__Massilia sp002428015:heptad=MCP-36H:species=d__Bacteria_p__Proteobacteria_c__Gammaproteobacteria_o__Burkholderiales_f__Burkholderiaceae_g__Massilia_s__Massilia sp002428015],4a24ad65-4cd9-40fe-9573-c11a65bc0bc9_6@MCPsignal.167.319:0.0763192[&&NHX:Sample=rhizpot1:Type=capture:besthit=81.6:bitscore=212.0:capture_class=c__Gammaproteobacteria:capture_domain=d__Bacteria:capture_family=f__Pseudomonadaceae:capture_genus=g__Pseudomonas_E:capture_order=o__Pseudomonadales:capture_phylum=p__Proteobacteria:capture_species=s__Pseudomonas_E sp900005815:evalue=1.97e-70:gapopen=0.0:heptad=MCP-36H:length=152.0:mismatch=28.0:qcovhsp=100.0:qend=152.0:qstart=1.0:ref_name=GB_GCA_002428015.1_protein.faa_DIZW01000085.1_82@PF00015_full_PFAM.436.634:scovhsp=76.8:send=167.0:sstart=16.0])0.835:0.0382349[&&NHX:Sample_counter=rhizpot1--1:Type_counter=GTDB--1||capture--1:besthit_avg=81.6:besthit_max=81.6:besthit_min=81.6:besthit_std=0:besthit_sum=81.6:bitscore_avg=212.0:bitscore_max=212.0:bitscore_min=212.0:bitscore_std=0:bitscore_sum=212.0:capture_class_counter=c__Gammaproteobacteria--1:capture_domain_counter=d__Bacteria--1:capture_family_counter=f__Pseudomonadaceae--1:capture_genus_counter=g__Pseudomonas_E--1:capture_order_counter=o__Pseudomonadales--1:capture_phylum_counter=p__Proteobacteria--1:capture_species_counter=s__Pseudomonas_E sp900005815--1:evalue_avg=1.97e-70:evalue_max=1.97e-70:evalue_min=1.97e-70:evalue_std=0:evalue_sum=1.97e-70:gapopen_avg=0.0:gapopen_max=0.0:gapopen_min=0.0:gapopen_std=0:gapopen_sum=0.0:gtdb_class_counter=c__Gammaproteobacteria--1:gtdb_domain_counter=d__Bacteria--1:gtdb_family_counter=f__Burkholderiaceae--1:gtdb_genus_counter=g__Massilia--1:gtdb_order_counter=o__Burkholderiales--1:gtdb_phylum_counter=p__Proteobacteria--1:gtdb_species_counter=s__Massilia sp002428015--1:heptad_counter=MCP-36H--2:lbd_counter=:lca_tree=s__Massilia sp002428015:length_avg=152.0:length_max=152.0:length_min=152.0:length_std=0:length_sum=152.0:mismatch_avg=28.0:mismatch_max=28.0:mismatch_min=28.0:mismatch_std=0:mismatch_sum=28.0:name=N1152099:qcovhsp_avg=100.0:qcovhsp_max=100.0:qcovhsp_min=100.0:qcovhsp_std=0:qcovhsp_sum=100.0:qend_avg=152.0:qend_max=152.0:qend_min=152.0:qend_std=0:qend_sum=152.0:qstart_avg=1.0:qstart_max=1.0:qstart_min=1.0:qstart_std=0:qstart_sum=1.0:ref_name_counter=GB_GCA_002428015.1_protein.faa_DIZW01000085.1_82@PF00015_full_PFAM.436.634--1:scovhsp_avg=76.8:scovhsp_max=76.8:scovhsp_min=76.8:scovhsp_std=0:scovhsp_sum=76.8:send_avg=167.0:send_max=167.0:send_min=167.0:send_std=0:send_sum=167.0:sstart_avg=16.0:sstart_max=16.0:sstart_min=16.0:sstart_std=0:sstart_sum=16.0])0.989:0.133095[&&NHX:Sample_counter=rhizpot1--3||rhizpot3--2:Type_counter=GTDB--1||capture--5:besthit_avg=78.53333333333333:besthit_max=81.6:besthit_min=77.0:besthit_std=2.655811238272275:besthit_sum=235.6:bitscore_avg=198.66666666666666:bitscore_max=212.0:bitscore_min=192.0:bitscore_std=11.547005383792515:bitscore_sum=596.0:capture_class_counter=c__Clostridia--1||c__Desulfarculia--2||c__Gammaproteobacteria--2:capture_domain_counter=d__Bacteria--5:capture_family_counter=f__Desulfarculaceae--2||f__Enterobacteriaceae--1||f__Lachnospiraceae--1||f__Pseudomonadaceae--1:capture_genus_counter=g__Acetatifactor--1||g__JACRDC01--2||g__Pantoea--1||g__Pseudomonas_E--1:capture_order_counter=o__Desulfarculales--2||o__Enterobacterales--1||o__Lachnospirales--1||o__Pseudomonadales--1:capture_phylum_counter=p__Desulfobacterota--2||p__Firmicutes_A--1||p__Proteobacteria--2:capture_species_counter=s__Acetatifactor sp910589035--1||s__JACRDC01 sp016208115--2||s__Pantoea piersonii--1||s__Pseudomonas_E sp900005815--1:evalue_avg=5.220000065666666e-63:evalue_max=7.83e-63:evalue_min=1.97e-70:evalue_std=4.520652494016766e-63:evalue_sum=1.5660000196999998e-62:gapopen_avg=0.0:gapopen_max=0.0:gapopen_min=0.0:gapopen_std=0.0:gapopen_sum=0.0:gtdb_class_counter=c__Gammaproteobacteria--1:gtdb_domain_counter=d__Bacteria--1:gtdb_family_counter=f__Burkholderiaceae--1:gtdb_genus_counter=g__Massilia--1:gtdb_order_counter=o__Burkholderiales--1:gtdb_phylum_counter=p__Proteobacteria--1:gtdb_species_counter=s__Massilia sp002428015--1:heptad_counter=MCP-36H--6:lbd_counter=:lca_tree=s__Massilia sp002428015:length_avg=152.0:length_max=152.0:length_min=152.0:length_std=0.0:length_sum=456.0:mismatch_avg=32.666666666666664:mismatch_max=35.0:mismatch_min=28.0:mismatch_std=4.041451884327381:mismatch_sum=98.0:name=N1152100:qcovhsp_avg=100.0:qcovhsp_max=100.0:qcovhsp_min=100.0:qcovhsp_std=0.0:qcovhsp_sum=300.0:qend_avg=152.0:qend_max=152.0:qend_min=152.0:qend_std=0.0:qend_sum=456.0:qstart_avg=1.0:qstart_max=1.0:qstart_min=1.0:qstart_std=0.0:qstart_sum=3.0:ref_name_counter=GB_GCA_002428015.1_protein.faa_DIZW01000085.1_82@PF00015_full_PFAM.436.634--3:scovhsp_avg=76.8:scovhsp_max=76.8:scovhsp_min=76.8:scovhsp_std=0.0:scovhsp_sum=230.39999999999998:send_avg=167.0:send_max=167.0:send_min=167.0:send_std=0.0:send_sum=501.0:sstart_avg=16.0:sstart_max=16.0:sstart_min=16.0:sstart_std=0.0:sstart_sum=48.0])0.994:0.160502[&&NHX:Sample_counter=rhizpot1--5||rhizpot2--2||rhizpot3--3||rhiztom1--1:Type_counter=GTDB--3||capture--11:besthit_avg=83.92:besthit_max=93.9:besthit_min=77.0:besthit_std=7.728971471030283:besthit_sum=419.6:bitscore_avg=194.6:bitscore_max=241.0:bitscore_min=136.0:bitscore_std=38.416142440385656:bitscore_sum=973.0:capture_class_counter=c__Alphaproteobacteria--1||c__Clostridia--2||c__Desulfarculia--2||c__Gammaproteobacteria--6:capture_domain_counter=d__Bacteria--11:capture_family_counter=f__Ancalomicrobiaceae--1||f__Burkholderiaceae--4||f__Desulfarculaceae--2||f__Enterobacteriaceae--1||f__Lachnospiraceae--2||f__Pseudomonadaceae--1:capture_genus_counter=g__Acetatifactor--1||g__Hylemonella--1||g__JACRDC01--2||g__JAEULV01--1||g__Kinneretia--1||g__Lacrimispora--1||g__MR-S7--1||g__Massilia--1||g__Pantoea--1||g__Pseudomonas_E--1:capture_order_counter=o__Burkholderiales--4||o__Desulfarculales--2||o__Enterobacterales--1||o__Lachnospirales--2||o__Pseudomonadales--1||o__Rhizobiales--1:capture_phylum_counter=p__Desulfobacterota--2||p__Firmicutes_A--2||p__Proteobacteria--7:capture_species_counter=s__Acetatifactor sp910589035--1||s__Hylemonella gracilis--1||s__JACRDC01 sp016208115--2||s__JAEULV01 sp016793065--1||s__Kinneretia sp015657635--1||s__Lacrimispora indolis--1||s__MR-S7 sp000400995--1||s__Massilia psychrophila--1||s__Pantoea piersonii--1||s__Pseudomonas_E sp900005815--1:evalue_avg=6.1200000000000006e-43:evalue_max=3.06e-42:evalue_min=1.79e-82:evalue_std=1.3684736022298714e-42:evalue_sum=3.06e-42:gapopen_avg=0.0:gapopen_max=0.0:gapopen_min=0.0:gapopen_std=0.0:gapopen_sum=0.0:gtdb_class_counter=c__Gammaproteobacteria--3:gtdb_domain_counter=d__Bacteria--3:gtdb_family_counter=f__Burkholderiaceae--3:gtdb_genus_counter=g__Massilia--3:gtdb_order_counter=o__Burkholderiales--3:gtdb_phylum_counter=p__Proteobacteria--3:gtdb_species_counter=s__Massilia sp002428015--1||s__Massilia sp003590855--1||s__Massilia sp012927275--1:heptad_counter=MCP-36H--14:lbd_counter=:lca_tree=g__Massilia:length_avg=139.0:length_max=152.0:length_min=91.0:length_std=26.888659319497503:length_sum=695.0:mismatch_avg=23.2:mismatch_max=35.0:mismatch_min=9.0:mismatch_std=13.274034804836093:mismatch_sum=116.0:name=N1152101:qcovhsp_avg=99.86:qcovhsp_max=100.0:qcovhsp_min=99.3:qcovhsp_std=0.31304951684997184:qcovhsp_sum=499.3:qend_avg=139.2:qend_max=152.0:qend_min=91.0:qend_std=26.975915183733804:qend_sum=696.0:qstart_avg=1.2:qstart_max=2.0:qstart_min=1.0:qstart_std=0.4472135954999579:qstart_sum=6.0:ref_name_counter=GB_GCA_002428015.1_protein.faa_DIZW01000085.1_82@PF00015_full_PFAM.436.634--3||RS_GCF_012927275.1_protein.faa_NZ_JABBGG010000001.1_547@PF00015_full_PFAM.439.597--2:scovhsp_avg=76.34:scovhsp_max=93.7:scovhsp_min=57.6:scovhsp_std=12.778810586279148:scovhsp_sum=381.7:send_avg=150.2:send_max=167.0:send_min=94.0:send_std=31.77577693778706:send_sum=751.0:sstart_avg=12.2:sstart_max=16.0:sstart_min=4.0:sstart_std=5.495452665613635:sstart_sum=61.0])0.63:0.0622005[&&NHX:Sample_counter=rhizpot1--6||rhizpot2--2||rhizpot3--3||rhiztom1--2||rhiztom3--1:Type_counter=GTDB--6||capture--14:besthit_avg=85.53333333333332:besthit_max=93.9:besthit_min=77.0:besthit_std=7.962830317585994:besthit_sum=513.1999999999999:bitscore_avg=175.65:bitscore_max=241.0:bitscore_min=80.9:bitscore_std=57.75166664261733:bitscore_sum=1053.9:capture_class_counter=c__Alphaproteobacteria--1||c__Clostridia--2||c__Desulfarculia--2||c__Gammaproteobacteria--9:capture_domain_counter=d__Bacteria--14:capture_family_counter=f__Ancalomicrobiaceae--1||f__Burkholderiaceae--7||f__Desulfarculaceae--2||f__Enterobacteriaceae--1||f__Lachnospiraceae--2||f__Pseudomonadaceae--1:capture_genus_counter=g__Acetatifactor--1||g__Cupriavidus--1||g__Hylemonella--1||g__JACRDC01--2||g__JAEULV01--1||g__Kinneretia--1||g__Lacrimispora--1||g__MR-S7--1||g__Massilia--1||g__Pantoea--1||g__Pseudomonas_E--1||g__Rubrivivax--1||g__Variovorax--1:capture_order_counter=o__Burkholderiales--7||o__Desulfarculales--2||o__Enterobacterales--1||o__Lachnospirales--2||o__Pseudomonadales--1||o__Rhizobiales--1:capture_phylum_counter=p__Desulfobacterota--2||p__Firmicutes_A--2||p__Proteobacteria--10:capture_species_counter=s__Acetatifactor sp910589035--1||s__Cupriavidus sp000292345--1||s__Hylemonella gracilis--1||s__JACRDC01 sp016208115--2||s__JAEULV01 sp016793065--1||s__Kinneretia sp015657635--1||s__Lacrimispora indolis--1||s__MR-S7 sp000400995--1||s__Massilia psychrophila--1||s__Pantoea piersonii--1||s__Pseudomonas_E sp900005815--1||s__Rubrivivax sp001295865--1||s__Variovorax sp001426505--1:evalue_avg=9.616666666666668e-23:evalue_max=5.77e-22:evalue_min=1.79e-82:evalue_std=2.3555926359764896e-22:evalue_sum=5.77e-22:gapopen_avg=0.0:gapopen_max=0.0:gapopen_min=0.0:gapopen_std=0.0:gapopen_sum=0.0:gtdb_class_counter=c__Gammaproteobacteria--6:gtdb_domain_counter=d__Bacteria--6:gtdb_family_counter=f__Burkholderiaceae--6:gtdb_genus_counter=g__Massilia--3||g__Pseudoduganella--3:gtdb_order_counter=o__Burkholderiales--6:gtdb_phylum_counter=p__Proteobacteria--6:gtdb_species_counter=s__Massilia sp002428015--1||s__Massilia sp003590855--1||s__Massilia sp012927275--1||s__Pseudoduganella flava--1||s__Pseudoduganella haloabium--1||s__Pseudoduganella plicata--1:heptad_counter=MCP-36H--20:lbd_counter=:lca_tree=f__Burkholderiaceae:length_avg=123.66666666666667:length_max=152.0:length_min=47.0:length_std=44.598953649908275:length_sum=742.0:mismatch_avg=19.833333333333332:mismatch_max=35.0:mismatch_min=3.0:mismatch_std=14.455679391390314:mismatch_sum=119.0:name=N1152102:qcovhsp_avg=99.88333333333333:qcovhsp_max=100.0:qcovhsp_min=99.3:qcovhsp_std=0.28577380332470526:qcovhsp_sum=599.3:qend_avg=123.83333333333333:qend_max=152.0:qend_min=47.0:qend_std=44.70980503946161:qend_sum=743.0:qstart_avg=1.1666666666666667:qstart_max=2.0:qstart_min=1.0:qstart_std=0.408248290463863:qstart_sum=7.0:ref_name_counter=GB_GCA_002428015.1_protein.faa_DIZW01000085.1_82@PF00015_full_PFAM.436.634--3||RS_GCF_004681965.1_protein.faa_NZ_SMLL01000006.1_32@PF00015_full_PFAM.3.81--1||RS_GCF_012927275.1_protein.faa_NZ_JABBGG010000001.1_547@PF00015_full_PFAM.439.597--2:scovhsp_avg=73.66666666666667:scovhsp_max=93.7:scovhsp_min=57.6:scovhsp_std=13.17264843023857:scovhsp_sum=442.0:send_avg=134.83333333333334:send_max=167.0:send_min=58.0:send_std=47.16531211246955:send_sum=809.0:sstart_avg=12.166666666666666:sstart_max=16.0:sstart_min=4.0:sstart_std=4.915960401250875:sstart_sum=73.0])0.749:0.0697214[&&NHX:Sample_counter=rhizpot1--7||rhizpot2--2||rhizpot3--3||rhiztom1--2||rhiztom3--1:Type_counter=GTDB--6||capture--15:besthit_avg=85.53333333333332:besthit_max=93.9:besthit_min=77.0:besthit_std=7.962830317585994:besthit_sum=513.1999999999999:bitscore_avg=175.65:bitscore_max=241.0:bitscore_min=80.9:bitscore_std=57.75166664261733:bitscore_sum=1053.9:capture_class_counter=c__Alphaproteobacteria--1||c__Clostridia--2||c__Desulfarculia--2||c__Gammaproteobacteria--10:capture_domain_counter=d__Bacteria--15:capture_family_counter=f__Ancalomicrobiaceae--1||f__Burkholderiaceae--8||f__Desulfarculaceae--2||f__Enterobacteriaceae--1||f__Lachnospiraceae--2||f__Pseudomonadaceae--1:capture_genus_counter=g__Acetatifactor--1||g__Cupriavidus--1||g__Hylemonella--1||g__JACRDC01--2||g__JAEULV01--1||g__Kinneretia--1||g__Lacrimispora--1||g__MR-S7--1||g__Massilia--2||g__Pantoea--1||g__Pseudomonas_E--1||g__Rubrivivax--1||g__Variovorax--1:capture_order_counter=o__Burkholderiales--8||o__Desulfarculales--2||o__Enterobacterales--1||o__Lachnospirales--2||o__Pseudomonadales--1||o__Rhizobiales--1:capture_phylum_counter=p__Desulfobacterota--2||p__Firmicutes_A--2||p__Proteobacteria--11:capture_species_counter=s__Acetatifactor sp910589035--1||s__Cupriavidus sp000292345--1||s__Hylemonella gracilis--1||s__JACRDC01 sp016208115--2||s__JAEULV01 sp016793065--1||s__Kinneretia sp015657635--1||s__Lacrimispora indolis--1||s__MR-S7 sp000400995--1||s__Massilia aurea_A--1||s__Massilia psychrophila--1||s__Pantoea piersonii--1||s__Pseudomonas_E sp900005815--1||s__Rubrivivax sp001295865--1||s__Variovorax sp001426505--1:evalue_avg=9.616666666666668e-23:evalue_max=5.77e-22:evalue_min=1.79e-82:evalue_std=2.3555926359764896e-22:evalue_sum=5.77e-22:gapopen_avg=0.0:gapopen_max=0.0:gapopen_min=0.0:gapopen_std=0.0:gapopen_sum=0.0:gtdb_class_counter=c__Gammaproteobacteria--6:gtdb_domain_counter=d__Bacteria--6:gtdb_family_counter=f__Burkholderiaceae--6:gtdb_genus_counter=g__Massilia--3||g__Pseudoduganella--3:gtdb_order_counter=o__Burkholderiales--6:gtdb_phylum_counter=p__Proteobacteria--6:gtdb_species_counter=s__Massilia sp002428015--1||s__Massilia sp003590855--1||s__Massilia sp012927275--1||s__Pseudoduganella flava--1||s__Pseudoduganella haloabium--1||s__Pseudoduganella plicata--1:heptad_counter=MCP-36H--21:lbd_counter=:lca_tree=f__Burkholderiaceae:length_avg=123.66666666666667:length_max=152.0:length_min=47.0:length_std=44.598953649908275:length_sum=742.0:mismatch_avg=19.833333333333332:mismatch_max=35.0:mismatch_min=3.0:mismatch_std=14.455679391390314:mismatch_sum=119.0:name=N1152103:qcovhsp_avg=99.88333333333333:qcovhsp_max=100.0:qcovhsp_min=99.3:qcovhsp_std=0.28577380332470526:qcovhsp_sum=599.3:qend_avg=123.83333333333333:qend_max=152.0:qend_min=47.0:qend_std=44.70980503946161:qend_sum=743.0:qstart_avg=1.1666666666666667:qstart_max=2.0:qstart_min=1.0:qstart_std=0.408248290463863:qstart_sum=7.0:ref_name_counter=GB_GCA_002428015.1_protein.faa_DIZW01000085.1_82@PF00015_full_PFAM.436.634--3||RS_GCF_004681965.1_protein.faa_NZ_SMLL01000006.1_32@PF00015_full_PFAM.3.81--1||RS_GCF_012927275.1_protein.faa_NZ_JABBGG010000001.1_547@PF00015_full_PFAM.439.597--2:scovhsp_avg=73.66666666666667:scovhsp_max=93.7:scovhsp_min=57.6:scovhsp_std=13.17264843023857:scovhsp_sum=442.0:send_avg=134.83333333333334:send_max=167.0:send_min=58.0:send_std=47.16531211246955:send_sum=809.0:sstart_avg=12.166666666666666:sstart_max=16.0:sstart_min=4.0:sstart_std=4.915960401250875:sstart_sum=73.0])0.875:0.0510727[&&NHX:Sample_counter=rhizpot1--8||rhizpot2--2||rhizpot3--4||rhiztom1--2||rhiztom2--1||rhiztom3--1:Type_counter=GTDB--11||capture--18:besthit_avg=85.53333333333332:besthit_max=93.9:besthit_min=77.0:besthit_std=7.962830317585994:besthit_sum=513.1999999999999:bitscore_avg=175.65:bitscore_max=241.0:bitscore_min=80.9:bitscore_std=57.75166664261733:bitscore_sum=1053.9:capture_class_counter=c__Alphaproteobacteria--1||c__Clostridia--2||c__Desulfarculia--2||c__Gammaproteobacteria--13:capture_domain_counter=d__Bacteria--18:capture_family_counter=f__Ancalomicrobiaceae--1||f__Burkholderiaceae--10||f__Desulfarculaceae--2||f__Enterobacteriaceae--1||f__Lachnospiraceae--2||f__Pseudomonadaceae--1||f__Xanthomonadaceae--1:capture_genus_counter=g__Acetatifactor--1||g__Cupriavidus--1||g__Hylemonella--1||g__Ideonella_A--1||g__JACRDC01--2||g__JAEULV01--1||g__Kinneretia--1||g__Lacrimispora--1||g__MR-S7--1||g__Massilia--2||g__Pantoea--1||g__Pseudomonas_E--1||g__Rubrivivax--1||g__Variovorax--2||g__Xanthomonas_A--1:capture_order_counter=o__Burkholderiales--10||o__Desulfarculales--2||o__Enterobacterales--1||o__Lachnospirales--2||o__Pseudomonadales--1||o__Rhizobiales--1||o__Xanthomonadales--1:capture_phylum_counter=p__Desulfobacterota--2||p__Firmicutes_A--2||p__Proteobacteria--14:capture_species_counter=s__Acetatifactor sp910589035--1||s__Cupriavidus sp000292345--1||s__Hylemonella gracilis--1||s__Ideonella_A sakaiensis--1||s__JACRDC01 sp016208115--2||s__JAEULV01 sp016793065--1||s__Kinneretia sp015657635--1||s__Lacrimispora indolis--1||s__MR-S7 sp000400995--1||s__Massilia aurea_A--1||s__Massilia psychrophila--1||s__Pantoea piersonii--1||s__Pseudomonas_E sp900005815--1||s__Rubrivivax sp001295865--1||s__Variovorax sp001426505--1||s__Variovorax sp017744285--1||s__Xanthomonas_A sontii--1:evalue_avg=9.616666666666668e-23:evalue_max=5.77e-22:evalue_min=1.79e-82:evalue_std=2.3555926359764896e-22:evalue_sum=5.77e-22:gapopen_avg=0.0:gapopen_max=0.0:gapopen_min=0.0:gapopen_std=0.0:gapopen_sum=0.0:gtdb_class_counter=c__Gammaproteobacteria--11:gtdb_domain_counter=d__Bacteria--11:gtdb_family_counter=f__Burkholderiaceae--11:gtdb_genus_counter=g__Herbaspirillum--5||g__Massilia--3||g__Pseudoduganella--3:gtdb_order_counter=o__Burkholderiales--11:gtdb_phylum_counter=p__Proteobacteria--11:gtdb_species_counter=s__Herbaspirillum hiltneri--1||s__Herbaspirillum sp000282135--1||s__Herbaspirillum sp000577615--1||s__Herbaspirillum sp004563925--1||s__Herbaspirillum sp014192645--1||s__Massilia sp002428015--1||s__Massilia sp003590855--1||s__Massilia sp012927275--1||s__Pseudoduganella flava--1||s__Pseudoduganella haloabium--1||s__Pseudoduganella plicata--1:heptad_counter=MCP-36H--29:lbd_counter=:lca_tree=f__Burkholderiaceae:length_avg=123.66666666666667:length_max=152.0:length_min=47.0:length_std=44.598953649908275:length_sum=742.0:mismatch_avg=19.833333333333332:mismatch_max=35.0:mismatch_min=3.0:mismatch_std=14.455679391390314:mismatch_sum=119.0:name=N1152104:qcovhsp_avg=99.88333333333333:qcovhsp_max=100.0:qcovhsp_min=99.3:qcovhsp_std=0.28577380332470526:qcovhsp_sum=599.3:qend_avg=123.83333333333333:qend_max=152.0:qend_min=47.0:qend_std=44.70980503946161:qend_sum=743.0:qstart_avg=1.1666666666666667:qstart_max=2.0:qstart_min=1.0:qstart_std=0.408248290463863:qstart_sum=7.0:ref_name_counter=GB_GCA_002428015.1_protein.faa_DIZW01000085.1_82@PF00015_full_PFAM.436.634--3||RS_GCF_004681965.1_protein.faa_NZ_SMLL01000006.1_32@PF00015_full_PFAM.3.81--1||RS_GCF_012927275.1_protein.faa_NZ_JABBGG010000001.1_547@PF00015_full_PFAM.439.597--2:scovhsp_avg=73.66666666666667:scovhsp_max=93.7:scovhsp_min=57.6:scovhsp_std=13.17264843023857:scovhsp_sum=442.0:send_avg=134.83333333333334:send_max=167.0:send_min=58.0:send_std=47.16531211246955:send_sum=809.0:sstart_avg=12.166666666666666:sstart_max=16.0:sstart_min=4.0:sstart_std=4.915960401250875:sstart_sum=73.0])0.79:0.0380241[&&NHX:Sample_counter=rhizpot1--11||rhizpot2--3||rhizpot3--13||rhiztom1--5||rhiztom2--2||rhiztom3--6:Type_counter=GTDB--14||capture--40:besthit_avg=86.81666666666666:besthit_max=94.8:besthit_min=73.2:besthit_std=7.58731526570344:besthit_sum=1562.7:bitscore_avg=192.9388888888889:bitscore_max=250.0:bitscore_min=80.9:bitscore_std=46.53862581566475:bitscore_sum=3472.9:capture_class_counter=c__Alphaproteobacteria--2||c__Clostridia--4||c__Desulfarculia--2||c__Gammaproteobacteria--32:capture_domain_counter=d__Bacteria--40:capture_family_counter=f__Acutalibacteraceae--1||f__Ancalomicrobiaceae--1||f__Burkholderiaceae--26||f__Desulfarculaceae--2||f__Enterobacteriaceae--3||f__Lachnospiraceae--3||f__Pseudomonadaceae--2||f__Rhizobiaceae--1||f__Xanthomonadaceae--1:capture_genus_counter=g__Acetatifactor--1||g__Caproiciproducens--1||g__Comamonas--4||g__Cupriavidus--4||g__Hydrogenophaga--1||g__Hylemonella--1||g__Ideonella_A--1||g__JACRDC01--2||g__JAEULV01--1||g__Janthinobacterium--1||g__Kinneretia--2||g__Kosakonia--1||g__Lacrimispora--2||g__MR-S7--1||g__Massilia--6||g__Pantoea--2||g__Pararhizobium--1||g__Pseudomonas_B--1||g__Pseudomonas_E--1||g__Rhizobacter--1||g__Rubrivivax--1||g__UBA997--1||g__Variovorax--2||g__Xanthomonas_A--1:capture_order_counter=o__Burkholderiales--26||o__Desulfarculales--2||o__Enterobacterales--3||o__Lachnospirales--3||o__Oscillospirales--1||o__Pseudomonadales--2||o__Rhizobiales--2||o__Xanthomonadales--1:capture_phylum_counter=p__Desulfobacterota--2||p__Firmicutes_A--4||p__Proteobacteria--34:capture_species_counter=s__Acetatifactor sp910589035--1||s__Caproiciproducens galactitolivorans--1||s__Comamonas sp019104825--4||s__Cupriavidus sp000292345--1||s__Cupriavidus sp013361545--2||s__Cupriavidus taiwanensis_B--1||s__Hydrogenophaga sp002840835--1||s__Hylemonella gracilis--1||s__Ideonella_A sakaiensis--1||s__JACRDC01 sp016208115--2||s__JAEULV01 sp016793065--1||s__Janthinobacterium sp014379395--1||s__Kinneretia sp015657635--2||s__Kosakonia sp002886105--1||s__Lacrimispora indolis--1||s__Lacrimispora xylanolytica_B--1||s__MR-S7 sp000400995--1||s__Massilia aurea_A--5||s__Massilia psychrophila--1||s__Pantoea cypripedii_A--1||s__Pantoea piersonii--1||s__Pararhizobium polonicum--1||s__Pseudomonas_B psychrotolerans_B--1||s__Pseudomonas_E sp900005815--1||s__Rhizobacter sp000799605--1||s__Rubrivivax sp001295865--1||s__UBA997 sp002291945--1||s__Variovorax sp001426505--1||s__Variovorax sp017744285--1||s__Xanthomonas_A sontii--1:evalue_avg=3.205555555555556e-23:evalue_max=5.77e-22:evalue_min=2.9e-85:evalue_std=1.3600020424821263e-22:evalue_sum=5.77e-22:gapopen_avg=0.3333333333333333:gapopen_max=2.0:gapopen_min=0.0:gapopen_std=0.6859943405700354:gapopen_sum=6.0:gtdb_class_counter=c__Gammaproteobacteria--14:gtdb_domain_counter=d__Bacteria--14:gtdb_family_counter=f__Burkholderiaceae--14:gtdb_genus_counter=g__Herbaspirillum--5||g__Massilia--3||g__Noviherbaspirillum_A--3||g__Pseudoduganella--3:gtdb_order_counter=o__Burkholderiales--14:gtdb_phylum_counter=p__Proteobacteria--14:gtdb_species_counter=s__Herbaspirillum hiltneri--1||s__Herbaspirillum sp000282135--1||s__Herbaspirillum sp000577615--1||s__Herbaspirillum sp004563925--1||s__Herbaspirillum sp014192645--1||s__Massilia sp002428015--1||s__Massilia sp003590855--1||s__Massilia sp012927275--1||s__Noviherbaspirillum_A pedocola--1||s__Noviherbaspirillum_A soli--1||s__Noviherbaspirillum_A sp019052805--1||s__Pseudoduganella flava--1||s__Pseudoduganella haloabium--1||s__Pseudoduganella plicata--1:heptad_counter=MCP-36H--54:lbd_counter=:lca_tree=f__Burkholderiaceae:length_avg=131.33333333333334:length_max=154.0:length_min=47.0:length_std=29.355829163598038:length_sum=2364.0:mismatch_avg=17.27777777777778:mismatch_max=35.0:mismatch_min=3.0:mismatch_std=11.113349447745826:mismatch_sum=311.0:name=N1152105:qcovhsp_avg=99.21666666666667:qcovhsp_max=100.0:qcovhsp_min=96.3:qcovhsp_std=1.141850922586554:qcovhsp_sum=1785.9:qend_avg=131.66666666666666:qend_max=154.0:qend_min=47.0:qend_std=29.335784211336804:qend_sum=2370.0:qstart_avg=1.5555555555555556:qstart_max=4.0:qstart_min=1.0:qstart_std=0.8555852638929973:qstart_sum=28.0:ref_name_counter=GB_GCA_002428015.1_protein.faa_DIZW01000085.1_82@PF00015_full_PFAM.436.634--3||RS_GCF_004681965.1_protein.faa_NZ_SMLL01000006.1_32@PF00015_full_PFAM.3.81--1||RS_GCF_012927275.1_protein.faa_NZ_JABBGG010000001.1_547@PF00015_full_PFAM.439.597--2||RS_GCF_015352955.1_protein.faa_NZ_JACYOX010000018.1_79@PF00015_full_PFAM.239.461--10||RS_GCF_019052805.1_protein.faa_NZ_JAHQRJ010000001.1_1471@PF00015_full_PFAM.278.460--2:scovhsp_avg=66.23333333333333:scovhsp_max=93.7:scovhsp_min=50.0:scovhsp_std=10.351186348604173:scovhsp_sum=1192.2:send_avg=165.66666666666666:send_max=198.0:send_min=58.0:send_std=43.58494073442718:send_sum=2982.0:sstart_avg=35.5:sstart_max=87.0:sstart_min=4.0:sstart_std=26.075117731390634:sstart_sum=639.0],((((((RS_GCF_000400505.1_protein.faa_NZ_CM001857.1_844@PF00015_full_PFAM.317.500:0.0680904[&&NHX:Type=GTDB:gtdb_class=c__Gammaproteobacteria:gtdb_domain=d__Bacteria:gtdb_family=f__Enterobacteriaceae:gtdb_genus=g__Dickeya:gtdb_order=o__Enterobacterales:gtdb_phylum=p__Proteobacteria:gtdb_species=s__Dickeya paradisiaca:heptad=MCP-36H:species=d__Bacteria_p__Proteobacteria_c__Gammaproteobacteria_o__Enterobacterales_f__Enterobacteriaceae_g__Dickeya_s__Dickeya paradisiaca],((RS_GCF_900095885.1_protein.faa_NZ_LT615367.1_3238@PF00015_full_PFAM.339.518:0.00759945[&&NHX:Type=GTDB:gtdb_class=c__Gammaproteobacteria:gtdb_domain=d__Bacteria:gtdb_family=f__Enterobacteriaceae:gtdb_genus=g__Dickeya:gtdb_order=o__Enterobacterales:gtdb_phylum=p__Proteobacteria:gtdb_species=s__Dickeya aquatica:heptad=MCP-36H:species=d__Bacteria_p__Proteobacteria_c__Gammaproteobacteria_o__Enterobacterales_f__Enterobacteriaceae_g__Dickeya_s__Dickeya aquatica],RS_GCF_003934295.1_protein.faa_NZ_QNUT01000054.1_44@PF00015_full_PFAM.312.488:0.02169[&&NHX:Type=GTDB:gtdb_class=c__Gammaproteobacteria:gtdb_domain=d__Bacteria:gtdb_family=f__Enterobacteriaceae:gtdb_genus=g__Dickeya:gtdb_order=o__Enterobacterales:gtdb_phylum=p__Proteobacteria:gtdb_species=s__Dickeya lacustris:heptad=MCP-36H:species=d__Bacteria_p__Proteobacteria_c__Gammaproteobacteria_o__Enterobacterales_f__Enterobacteriaceae_g__Dickeya_s__Dickeya lacustris])0.995:0.0592992[&&NHX:Sample_counter=:Type_counter=GTDB--2:capture_class_counter=:capture_domain_counter=:capture_family_counter=:capture_genus_counter=:capture_order_counter=:capture_phylum_counter=:capture_species_counter=:evoltype=D:gtdb_class_counter=c__Gammaproteobacteria--2:gtdb_domain_counter=d__Bacteria--2:gtdb_family_counter=f__Enterobacteriaceae--2:gtdb_genus_counter=g__Dickeya--2:gtdb_order_counter=o__Enterobacterales--2:gtdb_phylum_counter=p__Proteobacteria--2:gtdb_species_counter=s__Dickeya aquatica--1||s__Dickeya lacustris--1:heptad_counter=MCP-36H--2:lbd_counter=:lca=d__Bacteria:lca_tree=g__Dickeya:name=N1152109:ref_name_counter=],((RS_GCF_007858975.2_protein.faa_NZ_CP042220.2_774@PF00015_full_PFAM.315.505:0.0270619[&&NHX:Type=GTDB:gtdb_class=c__Gammaproteobacteria:gtdb_domain=d__Bacteria:gtdb_family=f__Enterobacteriaceae:gtdb_genus=g__Dickeya:gtdb_order=o__Enterobacterales:gtdb_phylum=p__Proteobacteria:gtdb_species=s__Dickeya poaceiphila:heptad=MCP-36H:species=d__Bacteria_p__Proteobacteria_c__Gammaproteobacteria_o__Enterobacterales_f__Enterobacteriaceae_g__Dickeya_s__Dickeya poaceiphila],(RS_GCF_000406105.1_protein.faa_NZ_CM001974.1_767@PF00015_full_PFAM.315.497:0.0349815[&&NHX:Type=GTDB:gtdb_class=c__Gammaproteobacteria:gtdb_domain=d__Bacteria:gtdb_family=f__Enterobacteriaceae:gtdb_genus=g__Dickeya:gtdb_order=o__Enterobacterales:gtdb_phylum=p__Proteobacteria:gtdb_species=s__Dickeya chrysanthemi:heptad=MCP-36H:species=d__Bacteria_p__Proteobacteria_c__Gammaproteobacteria_o__Enterobacterales_f__Enterobacteriaceae_g__Dickeya_s__Dickeya chrysanthemi],(RS_GCF_009372235.1_protein.faa_NZ_ML762921.1_44@PF00015_full_PFAM.315.494:0.00394996[&&NHX:Type=GTDB:gtdb_class=c__Gammaproteobacteria:gtdb_domain=d__Bacteria:gtdb_family=f__Enterobacteriaceae:gtdb_genus=g__Dickeya:gtdb_order=o__Enterobacterales:gtdb_phylum=p__Proteobacteria:gtdb_species=s__Dickeya oryzae:heptad=MCP-36H:species=d__Bacteria_p__Proteobacteria_c__Gammaproteobacteria_o__Enterobacterales_f__Enterobacteriaceae_g__Dickeya_s__Dickeya oryzae],RS_GCF_000406165.1_protein.faa_NZ_CM001977.1_3151@PF00015_full_PFAM.315.497:5e-09[&&NHX:Type=GTDB:gtdb_class=c__Gammaproteobacteria:gtdb_domain=d__Bacteria:gtdb_family=f__Enterobacteriaceae:gtdb_genus=g__Dickeya:gtdb_order=o__Enterobacterales:gtdb_phylum=p__Proteobacteria:gtdb_species=s__Dickeya zeae:heptad=MCP-36H:species=d__Bacteria_p__Proteobacteria_c__Gammaproteobacteria_o__Enterobacterales_f__Enterobacteriaceae_g__Dickeya_s__Dickeya zeae])0.977:0.0309553[&&NHX:Sample_counter=:Type_counter=GTDB--2:capture_class_counter=:capture_domain_counter=:capture_family_counter=:capture_genus_counter=:capture_order_counter=:capture_phylum_counter=:capture_species_counter=:evoltype=D:gtdb_class_counter=c__Gammaproteobacteria--2:gtdb_domain_counter=d__Bacteria--2:gtdb_family_counter=f__Enterobacteriaceae--2:gtdb_genus_counter=g__Dickeya--2:gtdb_order_counter=o__Enterobacterales--2:gtdb_phylum_counter=p__Proteobacteria--2:gtdb_species_counter=s__Dickeya oryzae--1||s__Dickeya zeae--1:heptad_counter=MCP-36H--2:lbd_counter=:lca=d__Bacteria:lca_tree=g__Dickeya:name=N1152114:ref_name_counter=])0.935:0.0241856[&&NHX:Sample_counter=:Type_counter=GTDB--3:capture_class_counter=:capture_domain_counter=:capture_family_counter=:capture_genus_counter=:capture_order_counter=:capture_phylum_counter=:capture_species_counter=:evoltype=D:gtdb_class_counter=c__Gammaproteobacteria--3:gtdb_domain_counter=d__Bacteria--3:gtdb_family_counter=f__Enterobacteriaceae--3:gtdb_genus_counter=g__Dickeya--3:gtdb_order_counter=o__Enterobacterales--3:gtdb_phylum_counter=p__Proteobacteria--3:gtdb_species_counter=s__Dickeya chrysanthemi--1||s__Dickeya oryzae--1||s__Dickeya zeae--1:heptad_counter=MCP-36H--3:lbd_counter=:lca=d__Bacteria:lca_tree=g__Dickeya:name=N1152115:ref_name_counter=])0.894:0.0155836[&&NHX:Sample_counter=:Type_counter=GTDB--4:capture_class_counter=:capture_domain_counter=:capture_family_counter=:capture_genus_counter=:capture_order_counter=:capture_phylum_counter=:capture_species_counter=:evoltype=D:gtdb_class_counter=c__Gammaproteobacteria--4:gtdb_domain_counter=d__Bacteria--4:gtdb_family_counter=f__Enterobacteriaceae--4:gtdb_genus_counter=g__Dickeya--4:gtdb_order_counter=o__Enterobacterales--4:gtdb_phylum_counter=p__Proteobacteria--4:gtdb_species_counter=s__Dickeya chrysanthemi--1||s__Dickeya oryzae--1||s__Dickeya poaceiphila--1||s__Dickeya zeae--1:heptad_counter=MCP-36H--4:lbd_counter=:lca=d__Bacteria:lca_tree=g__Dickeya:name=N1152116:ref_name_counter=],((RS_GCF_002812485.1_protein.faa_NZ_CP025003.1_3397@PF00015_full_PFAM.301.475:0.00833671[&&NHX:Type=GTDB:gtdb_class=c__Gammaproteobacteria:gtdb_domain=d__Bacteria:gtdb_family=f__Enterobacteriaceae:gtdb_genus=g__Dickeya:gtdb_order=o__Enterobacterales:gtdb_phylum=p__Proteobacteria:gtdb_species=s__Dickeya fangzhongdai:heptad=MCP-36H:species=d__Bacteria_p__Proteobacteria_c__Gammaproteobacteria_o__Enterobacterales_f__Enterobacteriaceae_g__Dickeya_s__Dickeya fangzhongdai],(((RS_GCF_001644705.1_protein.faa_NZ_CP015137.1_898@PF00015_full_PFAM.300.477:0.0166863[&&NHX:Type=GTDB:gtdb_class=c__Gammaproteobacteria:gtdb_domain=d__Bacteria:gtdb_family=f__Enterobacteriaceae:gtdb_genus=g__Dickeya:gtdb_order=o__Enterobacterales:gtdb_phylum=p__Proteobacteria:gtdb_species=s__Dickeya solani:heptad=MCP-36H:species=d__Bacteria_p__Proteobacteria_c__Gammaproteobacteria_o__Enterobacterales_f__Enterobacteriaceae_g__Dickeya_s__Dickeya solani],(98861d41-2ca7-4de4-8698-24dc852c9ddc_3@MCPsignal.623.738:0.0626369[&&NHX:Sample=rhizpot3:Type=capture:capture_class=c__Gammaproteobacteria:capture_domain=d__Bacteria:capture_family=f__Enterobacteriaceae:capture_genus=g__Dickeya:capture_order=o__Enterobacterales:capture_phylum=p__Proteobacteria:capture_species=s__Dickeya dadantii:heptad=MCP-36H],(RS_GCF_000365305.1_protein.faa_NZ_CM001841.1_3205@PF00015_full_PFAM.314.488:0.0124428[&&NHX:Type=GTDB:gtdb_class=c__Gammaproteobacteria:gtdb_domain=d__Bacteria:gtdb_family=f__Enterobacteriaceae:gtdb_genus=g__Dickeya:gtdb_order=o__Enterobacterales:gtdb_phylum=p__Proteobacteria:gtdb_species=s__Dickeya dianthicola:heptad=MCP-36H:species=d__Bacteria_p__Proteobacteria_c__Gammaproteobacteria_o__Enterobacterales_f__Enterobacteriaceae_g__Dickeya_s__Dickeya dianthicola],259bf231-87ce-5c52-9976-3bff440b838d_5@MCPsignal.208.270:5e-09[&&NHX:Sample=rhiztom2:Type=capture:capture_class=c__Gammaproteobacteria:capture_domain=d__Bacteria:capture_family=f__Xanthomonadaceae:capture_genus=g__Xanthomonas:capture_order=o__Xanthomonadales:capture_phylum=p__Proteobacteria:capture_species=s__Xanthomonas floridensis:heptad=MCP-36H])0:1.8e-08[&&NHX:Sample_counter=rhiztom2--1:Type_counter=GTDB--1||capture--1:capture_class_counter=c__Gammaproteobacteria--1:capture_domain_counter=d__Bacteria--1:capture_family_counter=f__Xanthomonadaceae--1:capture_genus_counter=g__Xanthomonas--1:capture_order_counter=o__Xanthomonadales--1:capture_phylum_counter=p__Proteobacteria--1:capture_species_counter=s__Xanthomonas floridensis--1:gtdb_class_counter=c__Gammaproteobacteria--1:gtdb_domain_counter=d__Bacteria--1:gtdb_family_counter=f__Enterobacteriaceae--1:gtdb_genus_counter=g__Dickeya--1:gtdb_order_counter=o__Enterobacterales--1:gtdb_phylum_counter=p__Proteobacteria--1:gtdb_species_counter=s__Dickeya dianthicola--1:heptad_counter=MCP-36H--2:lbd_counter=:lca_tree=s__Dickeya dianthicola:name=N1152122:ref_name_counter=])0:1.8e-08[&&NHX:Sample_counter=rhizpot3--1||rhiztom2--1:Type_counter=GTDB--1||capture--2:capture_class_counter=c__Gammaproteobacteria--2:capture_domain_counter=d__Bacteria--2:capture_family_counter=f__Enterobacteriaceae--1||f__Xanthomonadaceae--1:capture_genus_counter=g__Dickeya--1||g__Xanthomonas--1:capture_order_counter=o__Enterobacterales--1||o__Xanthomonadales--1:capture_phylum_counter=p__Proteobacteria--2:capture_species_counter=s__Dickeya dadantii--1||s__Xanthomonas floridensis--1:gtdb_class_counter=c__Gammaproteobacteria--1:gtdb_domain_counter=d__Bacteria--1:gtdb_family_counter=f__Enterobacteriaceae--1:gtdb_genus_counter=g__Dickeya--1:gtdb_order_counter=o__Enterobacterales--1:gtdb_phylum_counter=p__Proteobacteria--1:gtdb_species_counter=s__Dickeya dianthicola--1:heptad_counter=MCP-36H--3:lbd_counter=:lca_tree=s__Dickeya dianthicola:name=N1152123:ref_name_counter=])0:5e-09[&&NHX:Sample_counter=rhizpot3--1||rhiztom2--1:Type_counter=GTDB--2||capture--2:capture_class_counter=c__Gammaproteobacteria--2:capture_domain_counter=d__Bacteria--2:capture_family_counter=f__Enterobacteriaceae--1||f__Xanthomonadaceae--1:capture_genus_counter=g__Dickeya--1||g__Xanthomonas--1:capture_order_counter=o__Enterobacterales--1||o__Xanthomonadales--1:capture_phylum_counter=p__Proteobacteria--2:capture_species_counter=s__Dickeya dadantii--1||s__Xanthomonas floridensis--1:gtdb_class_counter=c__Gammaproteobacteria--2:gtdb_domain_counter=d__Bacteria--2:gtdb_family_counter=f__Enterobacteriaceae--2:gtdb_genus_counter=g__Dickeya--2:gtdb_order_counter=o__Enterobacterales--2:gtdb_phylum_counter=p__Proteobacteria--2:gtdb_species_counter=s__Dickeya dianthicola--1||s__Dickeya solani--1:heptad_counter=MCP-36H--4:lbd_counter=:lca_tree=g__Dickeya:name=N1152124:ref_name_counter=],(4f3f539b-e248-4459-983a-235a2b467621_6@MCPsignal.16.172:0.00467315[&&NHX:Sample=rhiztom2:Type=capture:besthit=87.2:bitscore=230.0:capture_class=c__Gammaproteobacteria:capture_domain=d__Bacteria:capture_family=f__Steroidobacteraceae:capture_genus=g__FEN-1191:capture_order=o__Steroidobacterales:capture_phylum=p__Proteobacteria:capture_species=s__FEN-1191 sp013289615:evalue=5.78e-78:gapopen=0.0:heptad=MCP-36H:length=156.0:mismatch=20.0:qcovhsp=100.0:qend=156.0:qstart=1.0:ref_name=RS_GCF_000406145.1_protein.faa_NZ_CM001976.1_3337@PF00015_full_PFAM.313.490:scovhsp=88.1:send=165.0:sstart=10.0],RS_GCF_000406145.1_protein.faa_NZ_CM001976.1_3337@PF00015_full_PFAM.313.490:5e-09[&&NHX:Type=GTDB:gtdb_class=c__Gammaproteobacteria:gtdb_domain=d__Bacteria:gtdb_family=f__Enterobacteriaceae:gtdb_genus=g__Dickeya:gtdb_order=o__Enterobacterales:gtdb_phylum=p__Proteobacteria:gtdb_species=s__Dickeya dadantii:heptad=MCP-36H:species=d__Bacteria_p__Proteobacteria_c__Gammaproteobacteria_o__Enterobacterales_f__Enterobacteriaceae_g__Dickeya_s__Dickeya dadantii])0:5e-09[&&NHX:Sample_counter=rhiztom2--1:Type_counter=GTDB--1||capture--1:besthit_avg=87.2:besthit_max=87.2:besthit_min=87.2:besthit_std=0:besthit_sum=87.2:bitscore_avg=230.0:bitscore_max=230.0:bitscore_min=230.0:bitscore_std=0:bitscore_sum=230.0:capture_class_counter=c__Gammaproteobacteria--1:capture_domain_counter=d__Bacteria--1:capture_family_counter=f__Steroidobacteraceae--1:capture_genus_counter=g__FEN-1191--1:capture_order_counter=o__Steroidobacterales--1:capture_phylum_counter=p__Proteobacteria--1:capture_species_counter=s__FEN-1191 sp013289615--1:evalue_avg=5.78e-78:evalue_max=5.78e-78:evalue_min=5.78e-78:evalue_std=0:evalue_sum=5.78e-78:gapopen_avg=0.0:gapopen_max=0.0:gapopen_min=0.0:gapopen_std=0:gapopen_sum=0.0:gtdb_class_counter=c__Gammaproteobacteria--1:gtdb_domain_counter=d__Bacteria--1:gtdb_family_counter=f__Enterobacteriaceae--1:gtdb_genus_counter=g__Dickeya--1:gtdb_order_counter=o__Enterobacterales--1:gtdb_phylum_counter=p__Proteobacteria--1:gtdb_species_counter=s__Dickeya dadantii--1:heptad_counter=MCP-36H--2:lbd_counter=:lca_tree=s__Dickeya dadantii:length_avg=156.0:length_max=156.0:length_min=156.0:length_std=0:length_sum=156.0:mismatch_avg=20.0:mismatch_max=20.0:mismatch_min=20.0:mismatch_std=0:mismatch_sum=20.0:name=N1152127:qcovhsp_avg=100.0:qcovhsp_max=100.0:qcovhsp_min=100.0:qcovhsp_std=0:qcovhsp_sum=100.0:qend_avg=156.0:qend_max=156.0:qend_min=156.0:qend_std=0:qend_sum=156.0:qstart_avg=1.0:qstart_max=1.0:qstart_min=1.0:qstart_std=0:qstart_sum=1.0:ref_name_counter=RS_GCF_000406145.1_protein.faa_NZ_CM001976.1_3337@PF00015_full_PFAM.313.490--1:scovhsp_avg=88.1:scovhsp_max=88.1:scovhsp_min=88.1:scovhsp_std=0:scovhsp_sum=88.1:send_avg=165.0:send_max=165.0:send_min=165.0:send_std=0:send_sum=165.0:sstart_avg=10.0:sstart_max=10.0:sstart_min=10.0:sstart_std=0:sstart_sum=10.0])0.922:6e-09[&&NHX:Sample_counter=rhizpot3--1||rhiztom2--2:Type_counter=GTDB--3||capture--3:besthit_avg=87.2:besthit_max=87.2:besthit_min=87.2:besthit_std=0:besthit_sum=87.2:bitscore_avg=230.0:bitscore_max=230.0:bitscore_min=230.0:bitscore_std=0:bitscore_sum=230.0:capture_class_counter=c__Gammaproteobacteria--3:capture_domain_counter=d__Bacteria--3:capture_family_counter=f__Enterobacteriaceae--1||f__Steroidobacteraceae--1||f__Xanthomonadaceae--1:capture_genus_counter=g__Dickeya--1||g__FEN-1191--1||g__Xanthomonas--1:capture_order_counter=o__Enterobacterales--1||o__Steroidobacterales--1||o__Xanthomonadales--1:capture_phylum_counter=p__Proteobacteria--3:capture_species_counter=s__Dickeya dadantii--1||s__FEN-1191 sp013289615--1||s__Xanthomonas floridensis--1:evalue_avg=5.78e-78:evalue_max=5.78e-78:evalue_min=5.78e-78:evalue_std=0:evalue_sum=5.78e-78:gapopen_avg=0.0:gapopen_max=0.0:gapopen_min=0.0:gapopen_std=0:gapopen_sum=0.0:gtdb_class_counter=c__Gammaproteobacteria--3:gtdb_domain_counter=d__Bacteria--3:gtdb_family_counter=f__Enterobacteriaceae--3:gtdb_genus_counter=g__Dickeya--3:gtdb_order_counter=o__Enterobacterales--3:gtdb_phylum_counter=p__Proteobacteria--3:gtdb_species_counter=s__Dickeya dadantii--1||s__Dickeya dianthicola--1||s__Dickeya solani--1:heptad_counter=MCP-36H--6:lbd_counter=:lca_tree=g__Dickeya:length_avg=156.0:length_max=156.0:length_min=156.0:length_std=0:length_sum=156.0:mismatch_avg=20.0:mismatch_max=20.0:mismatch_min=20.0:mismatch_std=0:mismatch_sum=20.0:name=N1152128:qcovhsp_avg=100.0:qcovhsp_max=100.0:qcovhsp_min=100.0:qcovhsp_std=0:qcovhsp_sum=100.0:qend_avg=156.0:qend_max=156.0:qend_min=156.0:qend_std=0:qend_sum=156.0:qstart_avg=1.0:qstart_max=1.0:qstart_min=1.0:qstart_std=0:qstart_sum=1.0:ref_name_counter=RS_GCF_000406145.1_protein.faa_NZ_CM001976.1_3337@PF00015_full_PFAM.313.490--1:scovhsp_avg=88.1:scovhsp_max=88.1:scovhsp_min=88.1:scovhsp_std=0:scovhsp_sum=88.1:send_avg=165.0:send_max=165.0:send_min=165.0:send_std=0:send_sum=165.0:sstart_avg=10.0:sstart_max=10.0:sstart_min=10.0:sstart_std=0:sstart_sum=10.0],bc363981-d58f-46a2-86b5-c4805c8767cd_5@MCPsignal.20.116:0.00742638[&&NHX:Sample=rhiztom2:Type=capture:besthit=99.0:bitscore=172.0:capture_class=c__Gammaproteobacteria:capture_domain=d__Bacteria:capture_family=f__Enterobacteriaceae:capture_genus=g__Dickeya:capture_order=o__Enterobacterales:capture_phylum=p__Proteobacteria:capture_species=s__Dickeya dadantii:evalue=6.92e-56:gapopen=0.0:heptad=MCP-36H:length=96.0:mismatch=1.0:qcovhsp=100.0:qend=96.0:qstart=1.0:ref_name=RS_GCF_000406145.1_protein.faa_NZ_CM001976.1_3337@PF00015_full_PFAM.313.490:scovhsp=54.2:send=165.0:sstart=70.0])0.798:0.00413523[&&NHX:Sample_counter=rhizpot3--1||rhiztom2--3:Type_counter=GTDB--3||capture--4:besthit_avg=93.1:besthit_max=99.0:besthit_min=87.2:besthit_std=8.343860018001259:besthit_sum=186.2:bitscore_avg=201.0:bitscore_max=230.0:bitscore_min=172.0:bitscore_std=41.012193308819754:bitscore_sum=402.0:capture_class_counter=c__Gammaproteobacteria--4:capture_domain_counter=d__Bacteria--4:capture_family_counter=f__Enterobacteriaceae--2||f__Steroidobacteraceae--1||f__Xanthomonadaceae--1:capture_genus_counter=g__Dickeya--2||g__FEN-1191--1||g__Xanthomonas--1:capture_order_counter=o__Enterobacterales--2||o__Steroidobacterales--1||o__Xanthomonadales--1:capture_phylum_counter=p__Proteobacteria--4:capture_species_counter=s__Dickeya dadantii--2||s__FEN-1191 sp013289615--1||s__Xanthomonas floridensis--1:evalue_avg=3.46e-56:evalue_max=6.92e-56:evalue_min=5.78e-78:evalue_std=4.893178925810908e-56:evalue_sum=6.92e-56:gapopen_avg=0.0:gapopen_max=0.0:gapopen_min=0.0:gapopen_std=0.0:gapopen_sum=0.0:gtdb_class_counter=c__Gammaproteobacteria--3:gtdb_domain_counter=d__Bacteria--3:gtdb_family_counter=f__Enterobacteriaceae--3:gtdb_genus_counter=g__Dickeya--3:gtdb_order_counter=o__Enterobacterales--3:gtdb_phylum_counter=p__Proteobacteria--3:gtdb_species_counter=s__Dickeya dadantii--1||s__Dickeya dianthicola--1||s__Dickeya solani--1:heptad_counter=MCP-36H--7:lbd_counter=:lca_tree=g__Dickeya:length_avg=126.0:length_max=156.0:length_min=96.0:length_std=42.42640687119285:length_sum=252.0:mismatch_avg=10.5:mismatch_max=20.0:mismatch_min=1.0:mismatch_std=13.435028842544403:mismatch_sum=21.0:name=N1152130:qcovhsp_avg=100.0:qcovhsp_max=100.0:qcovhsp_min=100.0:qcovhsp_std=0.0:qcovhsp_sum=200.0:qend_avg=126.0:qend_max=156.0:qend_min=96.0:qend_std=42.42640687119285:qend_sum=252.0:qstart_avg=1.0:qstart_max=1.0:qstart_min=1.0:qstart_std=0.0:qstart_sum=2.0:ref_name_counter=RS_GCF_000406145.1_protein.faa_NZ_CM001976.1_3337@PF00015_full_PFAM.313.490--2:scovhsp_avg=71.15:scovhsp_max=88.1:scovhsp_min=54.2:scovhsp_std=23.970919882223956:scovhsp_sum=142.3:send_avg=165.0:send_max=165.0:send_min=165.0:send_std=0.0:send_sum=330.0:sstart_avg=40.0:sstart_max=70.0:sstart_min=10.0:sstart_std=42.42640687119285:sstart_sum=80.0])0.79:0.00496412[&&NHX:Sample_counter=rhizpot3--1||rhiztom2--3:Type_counter=GTDB--4||capture--4:besthit_avg=93.1:besthit_max=99.0:besthit_min=87.2:besthit_std=8.343860018001259:besthit_sum=186.2:bitscore_avg=201.0:bitscore_max=230.0:bitscore_min=172.0:bitscore_std=41.012193308819754:bitscore_sum=402.0:capture_class_counter=c__Gammaproteobacteria--4:capture_domain_counter=d__Bacteria--4:capture_family_counter=f__Enterobacteriaceae--2||f__Steroidobacteraceae--1||f__Xanthomonadaceae--1:capture_genus_counter=g__Dickeya--2||g__FEN-1191--1||g__Xanthomonas--1:capture_order_counter=o__Enterobacterales--2||o__Steroidobacterales--1||o__Xanthomonadales--1:capture_phylum_counter=p__Proteobacteria--4:capture_species_counter=s__Dickeya dadantii--2||s__FEN-1191 sp013289615--1||s__Xanthomonas floridensis--1:evalue_avg=3.46e-56:evalue_max=6.92e-56:evalue_min=5.78e-78:evalue_std=4.893178925810908e-56:evalue_sum=6.92e-56:gapopen_avg=0.0:gapopen_max=0.0:gapopen_min=0.0:gapopen_std=0.0:gapopen_sum=0.0:gtdb_class_counter=c__Gammaproteobacteria--4:gtdb_domain_counter=d__Bacteria--4:gtdb_family_counter=f__Enterobacteriaceae--4:gtdb_genus_counter=g__Dickeya--4:gtdb_order_counter=o__Enterobacterales--4:gtdb_phylum_counter=p__Proteobacteria--4:gtdb_species_counter=s__Dickeya dadantii--1||s__Dickeya dianthicola--1||s__Dickeya fangzhongdai--1||s__Dickeya solani--1:heptad_counter=MCP-36H--8:lbd_counter=:lca_tree=g__Dickeya:length_avg=126.0:length_max=156.0:length_min=96.0:length_std=42.42640687119285:length_sum=252.0:mismatch_avg=10.5:mismatch_max=20.0:mismatch_min=1.0:mismatch_std=13.435028842544403:mismatch_sum=21.0:name=N1152131:qcovhsp_avg=100.0:qcovhsp_max=100.0:qcovhsp_min=100.0:qcovhsp_std=0.0:qcovhsp_sum=200.0:qend_avg=126.0:qend_max=156.0:qend_min=96.0:qend_std=42.42640687119285:qend_sum=252.0:qstart_avg=1.0:qstart_max=1.0:qstart_min=1.0:qstart_std=0.0:qstart_sum=2.0:ref_name_counter=RS_GCF_000406145.1_protein.faa_NZ_CM001976.1_3337@PF00015_full_PFAM.313.490--2:scovhsp_avg=71.15:scovhsp_max=88.1:scovhsp_min=54.2:scovhsp_std=23.970919882223956:scovhsp_sum=142.3:send_avg=165.0:send_max=165.0:send_min=165.0:send_std=0.0:send_sum=330.0:sstart_avg=40.0:sstart_max=70.0:sstart_min=10.0:sstart_std=42.42640687119285:sstart_sum=80.0],RS_GCF_000784735.1_protein.faa_NZ_JSYG01000019.1_198@PF00015_full_PFAM.313.490:0.0116437[&&NHX:Type=GTDB:gtdb_class=c__Gammaproteobacteria:gtdb_domain=d__Bacteria:gtdb_family=f__Enterobacteriaceae:gtdb_genus=g__Dickeya:gtdb_order=o__Enterobacterales:gtdb_phylum=p__Proteobacteria:gtdb_species=s__Dickeya undicola:heptad=MCP-36H:species=d__Bacteria_p__Proteobacteria_c__Gammaproteobacteria_o__Enterobacterales_f__Enterobacteriaceae_g__Dickeya_s__Dickeya undicola])0.679:0.00464265[&&NHX:Sample_counter=rhizpot3--1||rhiztom2--3:Type_counter=GTDB--5||capture--4:besthit_avg=93.1:besthit_max=99.0:besthit_min=87.2:besthit_std=8.343860018001259:besthit_sum=186.2:bitscore_avg=201.0:bitscore_max=230.0:bitscore_min=172.0:bitscore_std=41.012193308819754:bitscore_sum=402.0:capture_class_counter=c__Gammaproteobacteria--4:capture_domain_counter=d__Bacteria--4:capture_family_counter=f__Enterobacteriaceae--2||f__Steroidobacteraceae--1||f__Xanthomonadaceae--1:capture_genus_counter=g__Dickeya--2||g__FEN-1191--1||g__Xanthomonas--1:capture_order_counter=o__Enterobacterales--2||o__Steroidobacterales--1||o__Xanthomonadales--1:capture_phylum_counter=p__Proteobacteria--4:capture_species_counter=s__Dickeya dadantii--2||s__FEN-1191 sp013289615--1||s__Xanthomonas floridensis--1:evalue_avg=3.46e-56:evalue_max=6.92e-56:evalue_min=5.78e-78:evalue_std=4.893178925810908e-56:evalue_sum=6.92e-56:gapopen_avg=0.0:gapopen_max=0.0:gapopen_min=0.0:gapopen_std=0.0:gapopen_sum=0.0:gtdb_class_counter=c__Gammaproteobacteria--5:gtdb_domain_counter=d__Bacteria--5:gtdb_family_counter=f__Enterobacteriaceae--5:gtdb_genus_counter=g__Dickeya--5:gtdb_order_counter=o__Enterobacterales--5:gtdb_phylum_counter=p__Proteobacteria--5:gtdb_species_counter=s__Dickeya dadantii--1||s__Dickeya dianthicola--1||s__Dickeya fangzhongdai--1||s__Dickeya solani--1||s__Dickeya undicola--1:heptad_counter=MCP-36H--9:lbd_counter=:lca_tree=g__Dickeya:length_avg=126.0:length_max=156.0:length_min=96.0:length_std=42.42640687119285:length_sum=252.0:mismatch_avg=10.5:mismatch_max=20.0:mismatch_min=1.0:mismatch_std=13.435028842544403:mismatch_sum=21.0:name=N1152133:qcovhsp_avg=100.0:qcovhsp_max=100.0:qcovhsp_min=100.0:qcovhsp_std=0.0:qcovhsp_sum=200.0:qend_avg=126.0:qend_max=156.0:qend_min=96.0:qend_std=42.42640687119285:qend_sum=252.0:qstart_avg=1.0:qstart_max=1.0:qstart_min=1.0:qstart_std=0.0:qstart_sum=2.0:ref_name_counter=RS_GCF_000406145.1_protein.faa_NZ_CM001976.1_3337@PF00015_full_PFAM.313.490--2:scovhsp_avg=71.15:scovhsp_max=88.1:scovhsp_min=54.2:scovhsp_std=23.970919882223956:scovhsp_sum=142.3:send_avg=165.0:send_max=165.0:send_min=165.0:send_std=0.0:send_sum=330.0:sstart_avg=40.0:sstart_max=70.0:sstart_min=10.0:sstart_std=42.42640687119285:sstart_sum=80.0])0.925:0.0256026[&&NHX:Sample_counter=rhizpot3--1||rhiztom2--3:Type_counter=GTDB--9||capture--4:besthit_avg=93.1:besthit_max=99.0:besthit_min=87.2:besthit_std=8.343860018001259:besthit_sum=186.2:bitscore_avg=201.0:bitscore_max=230.0:bitscore_min=172.0:bitscore_std=41.012193308819754:bitscore_sum=402.0:capture_class_counter=c__Gammaproteobacteria--4:capture_domain_counter=d__Bacteria--4:capture_family_counter=f__Enterobacteriaceae--2||f__Steroidobacteraceae--1||f__Xanthomonadaceae--1:capture_genus_counter=g__Dickeya--2||g__FEN-1191--1||g__Xanthomonas--1:capture_order_counter=o__Enterobacterales--2||o__Steroidobacterales--1||o__Xanthomonadales--1:capture_phylum_counter=p__Proteobacteria--4:capture_species_counter=s__Dickeya dadantii--2||s__FEN-1191 sp013289615--1||s__Xanthomonas floridensis--1:evalue_avg=3.46e-56:evalue_max=6.92e-56:evalue_min=5.78e-78:evalue_std=4.893178925810908e-56:evalue_sum=6.92e-56:gapopen_avg=0.0:gapopen_max=0.0:gapopen_min=0.0:gapopen_std=0.0:gapopen_sum=0.0:gtdb_class_counter=c__Gammaproteobacteria--9:gtdb_domain_counter=d__Bacteria--9:gtdb_family_counter=f__Enterobacteriaceae--9:gtdb_genus_counter=g__Dickeya--9:gtdb_order_counter=o__Enterobacterales--9:gtdb_phylum_counter=p__Proteobacteria--9:gtdb_species_counter=s__Dickeya chrysanthemi--1||s__Dickeya dadantii--1||s__Dickeya dianthicola--1||s__Dickeya fangzhongdai--1||s__Dickeya oryzae--1||s__Dickeya poaceiphila--1||s__Dickeya solani--1||s__Dickeya undicola--1||s__Dickeya zeae--1:heptad_counter=MCP-36H--13:lbd_counter=:lca_tree=g__Dickeya:length_avg=126.0:length_max=156.0:length_min=96.0:length_std=42.42640687119285:length_sum=252.0:mismatch_avg=10.5:mismatch_max=20.0:mismatch_min=1.0:mismatch_std=13.435028842544403:mismatch_sum=21.0:name=N1152134:qcovhsp_avg=100.0:qcovhsp_max=100.0:qcovhsp_min=100.0:qcovhsp_std=0.0:qcovhsp_sum=200.0:qend_avg=126.0:qend_max=156.0:qend_min=96.0:qend_std=42.42640687119285:qend_sum=252.0:qstart_avg=1.0:qstart_max=1.0:qstart_min=1.0:qstart_std=0.0:qstart_sum=2.0:ref_name_counter=RS_GCF_000406145.1_protein.faa_NZ_CM001976.1_3337@PF00015_full_PFAM.313.490--2:scovhsp_avg=71.15:scovhsp_max=88.1:scovhsp_min=54.2:scovhsp_std=23.970919882223956:scovhsp_sum=142.3:send_avg=165.0:send_max=165.0:send_min=165.0:send_std=0.0:send_sum=330.0:sstart_avg=40.0:sstart_max=70.0:sstart_min=10.0:sstart_std=42.42640687119285:sstart_sum=80.0])0.975:0.0541701[&&NHX:Sample_counter=rhizpot3--1||rhiztom2--3:Type_counter=GTDB--11||capture--4:besthit_avg=93.1:besthit_max=99.0:besthit_min=87.2:besthit_std=8.343860018001259:besthit_sum=186.2:bitscore_avg=201.0:bitscore_max=230.0:bitscore_min=172.0:bitscore_std=41.012193308819754:bitscore_sum=402.0:capture_class_counter=c__Gammaproteobacteria--4:capture_domain_counter=d__Bacteria--4:capture_family_counter=f__Enterobacteriaceae--2||f__Steroidobacteraceae--1||f__Xanthomonadaceae--1:capture_genus_counter=g__Dickeya--2||g__FEN-1191--1||g__Xanthomonas--1:capture_order_counter=o__Enterobacterales--2||o__Steroidobacterales--1||o__Xanthomonadales--1:capture_phylum_counter=p__Proteobacteria--4:capture_species_counter=s__Dickeya dadantii--2||s__FEN-1191 sp013289615--1||s__Xanthomonas floridensis--1:evalue_avg=3.46e-56:evalue_max=6.92e-56:evalue_min=5.78e-78:evalue_std=4.893178925810908e-56:evalue_sum=6.92e-56:gapopen_avg=0.0:gapopen_max=0.0:gapopen_min=0.0:gapopen_std=0.0:gapopen_sum=0.0:gtdb_class_counter=c__Gammaproteobacteria--11:gtdb_domain_counter=d__Bacteria--11:gtdb_family_counter=f__Enterobacteriaceae--11:gtdb_genus_counter=g__Dickeya--11:gtdb_order_counter=o__Enterobacterales--11:gtdb_phylum_counter=p__Proteobacteria--11:gtdb_species_counter=s__Dickeya aquatica--1||s__Dickeya chrysanthemi--1||s__Dickeya dadantii--1||s__Dickeya dianthicola--1||s__Dickeya fangzhongdai--1||s__Dickeya lacustris--1||s__Dickeya oryzae--1||s__Dickeya poaceiphila--1||s__Dickeya solani--1||s__Dickeya undicola--1||s__Dickeya zeae--1:heptad_counter=MCP-36H--15:lbd_counter=:lca_tree=g__Dickeya:length_avg=126.0:length_max=156.0:length_min=96.0:length_std=42.42640687119285:length_sum=252.0:mismatch_avg=10.5:mismatch_max=20.0:mismatch_min=1.0:mismatch_std=13.435028842544403:mismatch_sum=21.0:name=N1152135:qcovhsp_avg=100.0:qcovhsp_max=100.0:qcovhsp_min=100.0:qcovhsp_std=0.0:qcovhsp_sum=200.0:qend_avg=126.0:qend_max=156.0:qend_min=96.0:qend_std=42.42640687119285:qend_sum=252.0:qstart_avg=1.0:qstart_max=1.0:qstart_min=1.0:qstart_std=0.0:qstart_sum=2.0:ref_name_counter=RS_GCF_000406145.1_protein.faa_NZ_CM001976.1_3337@PF00015_full_PFAM.313.490--2:scovhsp_avg=71.15:scovhsp_max=88.1:scovhsp_min=54.2:scovhsp_std=23.970919882223956:scovhsp_sum=142.3:send_avg=165.0:send_max=165.0:send_min=165.0:send_std=0.0:send_sum=330.0:sstart_avg=40.0:sstart_max=70.0:sstart_min=10.0:sstart_std=42.42640687119285:sstart_sum=80.0])0.882:0.0397155[&&NHX:Sample_counter=rhizpot3--1||rhiztom2--3:Type_counter=GTDB--12||capture--4:besthit_avg=93.1:besthit_max=99.0:besthit_min=87.2:besthit_std=8.343860018001259:besthit_sum=186.2:bitscore_avg=201.0:bitscore_max=230.0:bitscore_min=172.0:bitscore_std=41.012193308819754:bitscore_sum=402.0:capture_class_counter=c__Gammaproteobacteria--4:capture_domain_counter=d__Bacteria--4:capture_family_counter=f__Enterobacteriaceae--2||f__Steroidobacteraceae--1||f__Xanthomonadaceae--1:capture_genus_counter=g__Dickeya--2||g__FEN-1191--1||g__Xanthomonas--1:capture_order_counter=o__Enterobacterales--2||o__Steroidobacterales--1||o__Xanthomonadales--1:capture_phylum_counter=p__Proteobacteria--4:capture_species_counter=s__Dickeya dadantii--2||s__FEN-1191 sp013289615--1||s__Xanthomonas floridensis--1:evalue_avg=3.46e-56:evalue_max=6.92e-56:evalue_min=5.78e-78:evalue_std=4.893178925810908e-56:evalue_sum=6.92e-56:gapopen_avg=0.0:gapopen_max=0.0:gapopen_min=0.0:gapopen_std=0.0:gapopen_sum=0.0:gtdb_class_counter=c__Gammaproteobacteria--12:gtdb_domain_counter=d__Bacteria--12:gtdb_family_counter=f__Enterobacteriaceae--12:gtdb_genus_counter=g__Dickeya--12:gtdb_order_counter=o__Enterobacterales--12:gtdb_phylum_counter=p__Proteobacteria--12:gtdb_species_counter=s__Dickeya aquatica--1||s__Dickeya chrysanthemi--1||s__Dickeya dadantii--1||s__Dickeya dianthicola--1||s__Dickeya fangzhongdai--1||s__Dickeya lacustris--1||s__Dickeya oryzae--1||s__Dickeya paradisiaca--1||s__Dickeya poaceiphila--1||s__Dickeya solani--1||s__Dickeya undicola--1||s__Dickeya zeae--1:heptad_counter=MCP-36H--16:lbd_counter=:lca_tree=g__Dickeya:length_avg=126.0:length_max=156.0:length_min=96.0:length_std=42.42640687119285:length_sum=252.0:mismatch_avg=10.5:mismatch_max=20.0:mismatch_min=1.0:mismatch_std=13.435028842544403:mismatch_sum=21.0:name=N1152136:qcovhsp_avg=100.0:qcovhsp_max=100.0:qcovhsp_min=100.0:qcovhsp_std=0.0:qcovhsp_sum=200.0:qend_avg=126.0:qend_max=156.0:qend_min=96.0:qend_std=42.42640687119285:qend_sum=252.0:qstart_avg=1.0:qstart_max=1.0:qstart_min=1.0:qstart_std=0.0:qstart_sum=2.0:ref_name_counter=RS_GCF_000406145.1_protein.faa_NZ_CM001976.1_3337@PF00015_full_PFAM.313.490--2:scovhsp_avg=71.15:scovhsp_max=88.1:scovhsp_min=54.2:scovhsp_std=23.970919882223956:scovhsp_sum=142.3:send_avg=165.0:send_max=165.0:send_min=165.0:send_std=0.0:send_sum=330.0:sstart_avg=40.0:sstart_max=70.0:sstart_min=10.0:sstart_std=42.42640687119285:sstart_sum=80.0],(((RS_GCF_003115845.1_protein.faa_NZ_KZ819024.1_49@PF00015_full_PFAM.270.546:0.0605066[&&NHX:Type=GTDB:gtdb_class=c__Gammaproteobacteria:gtdb_domain=d__Bacteria:gtdb_family=f__Enterobacteriaceae:gtdb_genus=g__Brenneria:gtdb_order=o__Enterobacterales:gtdb_phylum=p__Proteobacteria:gtdb_species=s__Brenneria roseae:heptad=MCP-36H:species=d__Bacteria_p__Proteobacteria_c__Gammaproteobacteria_o__Enterobacterales_f__Enterobacteriaceae_g__Brenneria_s__Brenneria roseae],(((RS_GCF_002291445.1_protein.faa_NZ_CP014137.1_116@PF00015_full_PFAM.319.502:0.016716[&&NHX:Type=GTDB:gtdb_class=c__Gammaproteobacteria:gtdb_domain=d__Bacteria:gtdb_family=f__Enterobacteriaceae:gtdb_genus=g__Brenneria:gtdb_order=o__Enterobacterales:gtdb_phylum=p__Proteobacteria:gtdb_species=s__Brenneria goodwinii:heptad=MCP-36H:species=d__Bacteria_p__Proteobacteria_c__Gammaproteobacteria_o__Enterobacterales_f__Enterobacteriaceae_g__Brenneria_s__Brenneria goodwinii],RS_GCF_003666245.1_protein.faa_NZ_MJLZ01000017.1_31@PF00015_full_PFAM.1.52:5e-09[&&NHX:Type=GTDB:gtdb_class=c__Gammaproteobacteria:gtdb_domain=d__Bacteria:gtdb_family=f__Enterobacteriaceae:gtdb_genus=g__Brenneria:gtdb_order=o__Enterobacterales:gtdb_phylum=p__Proteobacteria:gtdb_species=s__Brenneria alni:heptad=MCP-36H:species=d__Bacteria_p__Proteobacteria_c__Gammaproteobacteria_o__Enterobacterales_f__Enterobacteriaceae_g__Brenneria_s__Brenneria alni])0.516:0.000356444[&&NHX:Sample_counter=:Type_counter=GTDB--2:capture_class_counter=:capture_domain_counter=:capture_family_counter=:capture_genus_counter=:capture_order_counter=:capture_phylum_counter=:capture_species_counter=:evoltype=D:gtdb_class_counter=c__Gammaproteobacteria--2:gtdb_domain_counter=d__Bacteria--2:gtdb_family_counter=f__Enterobacteriaceae--2:gtdb_genus_counter=g__Brenneria--2:gtdb_order_counter=o__Enterobacterales--2:gtdb_phylum_counter=p__Proteobacteria--2:gtdb_species_counter=s__Brenneria alni--1||s__Brenneria goodwinii--1:heptad_counter=MCP-36H--2:lbd_counter=:lca=d__Bacteria:lca_tree=g__Brenneria:name=N1152140:ref_name_counter=],((RS_GCF_008710095.1_protein.faa_NZ_VYKJ01000001.1_77@PF00015_full_PFAM.319.499:0[&&NHX:Type=GTDB:gtdb_class=c__Gammaproteobacteria:gtdb_domain=d__Bacteria:gtdb_family=f__Enterobacteriaceae:gtdb_genus=g__Affinibrenneria:gtdb_order=o__Enterobacterales:gtdb_phylum=p__Proteobacteria:gtdb_species=s__Affinibrenneria salicis:heptad=MCP-36H:species=d__Bacteria_p__Proteobacteria_c__Gammaproteobacteria_o__Enterobacterales_f__Enterobacteriaceae_g__Affinibrenneria_s__Affinibrenneria salicis],RS_GCF_008710095.1_protein.faa_NZ_VYKJ01000001.1_842@PF00015_full_PFAM.319.499:0[&&NHX:Type=GTDB:gtdb_class=c__Gammaproteobacteria:gtdb_domain=d__Bacteria:gtdb_family=f__Enterobacteriaceae:gtdb_genus=g__Affinibrenneria:gtdb_order=o__Enterobacterales:gtdb_phylum=p__Proteobacteria:gtdb_species=s__Affinibrenneria salicis:heptad=MCP-36H:species=d__Bacteria_p__Proteobacteria_c__Gammaproteobacteria_o__Enterobacterales_f__Enterobacteriaceae_g__Affinibrenneria_s__Affinibrenneria salicis]):0.237825[&&NHX:Sample_counter=:Type_counter=GTDB--2:capture_class_counter=:capture_domain_counter=:capture_family_counter=:capture_genus_counter=:capture_order_counter=:capture_phylum_counter=:capture_species_counter=:evoltype=D:gtdb_class_counter=c__Gammaproteobacteria--2:gtdb_domain_counter=d__Bacteria--2:gtdb_family_counter=f__Enterobacteriaceae--2:gtdb_genus_counter=g__Affinibrenneria--2:gtdb_order_counter=o__Enterobacterales--2:gtdb_phylum_counter=p__Proteobacteria--2:gtdb_species_counter=s__Affinibrenneria salicis--2:heptad_counter=MCP-36H--2:lbd_counter=:lca=d__Bacteria:lca_tree=s__Affinibrenneria salicis:name=N1152143:ref_name_counter=],RS_GCF_017569925.1_protein.faa_NZ_CP050854.1_884@PF00015_full_PFAM.316.498:0.00906878[&&NHX:Type=GTDB:gtdb_class=c__Gammaproteobacteria:gtdb_domain=d__Bacteria:gtdb_family=f__Enterobacteriaceae:gtdb_genus=g__Brenneria:gtdb_order=o__Enterobacterales:gtdb_phylum=p__Proteobacteria:gtdb_species=s__Brenneria izadpanahii:heptad=MCP-36H:species=d__Bacteria_p__Proteobacteria_c__Gammaproteobacteria_o__Enterobacterales_f__Enterobacteriaceae_g__Brenneria_s__Brenneria izadpanahii])0.112:0.0186006[&&NHX:Sample_counter=:Type_counter=GTDB--3:capture_class_counter=:capture_domain_counter=:capture_family_counter=:capture_genus_counter=:capture_order_counter=:capture_phylum_counter=:capture_species_counter=:evoltype=D:gtdb_class_counter=c__Gammaproteobacteria--3:gtdb_domain_counter=d__Bacteria--3:gtdb_family_counter=f__Enterobacteriaceae--3:gtdb_genus_counter=g__Affinibrenneria--2||g__Brenneria--1:gtdb_order_counter=o__Enterobacterales--3:gtdb_phylum_counter=p__Proteobacteria--3:gtdb_species_counter=s__Affinibrenneria salicis--2||s__Brenneria izadpanahii--1:heptad_counter=MCP-36H--3:lbd_counter=:lca=d__Bacteria:lca_tree=f__Enterobacteriaceae:name=N1152145:ref_name_counter=])0.982:0.0522306[&&NHX:Sample_counter=:Type_counter=GTDB--5:capture_class_counter=:capture_domain_counter=:capture_family_counter=:capture_genus_counter=:capture_order_counter=:capture_phylum_counter=:capture_species_counter=:evoltype=D:gtdb_class_counter=c__Gammaproteobacteria--5:gtdb_domain_counter=d__Bacteria--5:gtdb_family_counter=f__Enterobacteriaceae--5:gtdb_genus_counter=g__Affinibrenneria--2||g__Brenneria--3:gtdb_order_counter=o__Enterobacterales--5:gtdb_phylum_counter=p__Proteobacteria--5:gtdb_species_counter=s__Affinibrenneria salicis--2||s__Brenneria alni--1||s__Brenneria goodwinii--1||s__Brenneria izadpanahii--1:heptad_counter=MCP-36H--5:lbd_counter=:lca=d__Bacteria:lca_tree=f__Enterobacteriaceae:name=N1152146:ref_name_counter=],(RS_GCF_005484965.1_protein.faa_NZ_CP034036.1_830@PF00015_full_PFAM.204.486:0.0500475[&&NHX:Type=GTDB:gtdb_class=c__Gammaproteobacteria:gtdb_domain=d__Bacteria:gtdb_family=f__Enterobacteriaceae:gtdb_genus=g__Brenneria:gtdb_order=o__Enterobacterales:gtdb_phylum=p__Proteobacteria:gtdb_species=s__Brenneria nigrifluens:heptad=MCP-36H:species=d__Bacteria_p__Proteobacteria_c__Gammaproteobacteria_o__Enterobacterales_f__Enterobacteriaceae_g__Brenneria_s__Brenneria nigrifluens],RS_GCF_013155275.1_protein.faa_NZ_JABJXS010000009.1_92@PF00015_full_PFAM.302.488:0.0385067[&&NHX:Type=GTDB:gtdb_class=c__Gammaproteobacteria:gtdb_domain=d__Bacteria:gtdb_family=f__Enterobacteriaceae:gtdb_genus=g__Brenneria:gtdb_order=o__Enterobacterales:gtdb_phylum=p__Proteobacteria:gtdb_species=s__Brenneria sp013155275:heptad=MCP-36H:species=d__Bacteria_p__Proteobacteria_c__Gammaproteobacteria_o__Enterobacterales_f__Enterobacteriaceae_g__Brenneria_s__Brenneria sp013155275])0.448:0.0229791[&&NHX:Sample_counter=:Type_counter=GTDB--2:capture_class_counter=:capture_domain_counter=:capture_family_counter=:capture_genus_counter=:capture_order_counter=:capture_phylum_counter=:capture_species_counter=:evoltype=D:gtdb_class_counter=c__Gammaproteobacteria--2:gtdb_domain_counter=d__Bacteria--2:gtdb_family_counter=f__Enterobacteriaceae--2:gtdb_genus_counter=g__Brenneria--2:gtdb_order_counter=o__Enterobacterales--2:gtdb_phylum_counter=p__Proteobacteria--2:gtdb_species_counter=s__Brenneria nigrifluens--1||s__Brenneria sp013155275--1:heptad_counter=MCP-36H--2:lbd_counter=:lca=d__Bacteria:lca_tree=g__Brenneria:name=N1152149:ref_name_counter=])0.902:0.0256345[&&NHX:Sample_counter=:Type_counter=GTDB--7:capture_class_counter=:capture_domain_counter=:capture_family_counter=:capture_genus_counter=:capture_order_counter=:capture_phylum_counter=:capture_species_counter=:evoltype=D:gtdb_class_counter=c__Gammaproteobacteria--7:gtdb_domain_counter=d__Bacteria--7:gtdb_family_counter=f__Enterobacteriaceae--7:gtdb_genus_counter=g__Affinibrenneria--2||g__Brenneria--5:gtdb_order_counter=o__Enterobacterales--7:gtdb_phylum_counter=p__Proteobacteria--7:gtdb_species_counter=s__Affinibrenneria salicis--2||s__Brenneria alni--1||s__Brenneria goodwinii--1||s__Brenneria izadpanahii--1||s__Brenneria nigrifluens--1||s__Brenneria sp013155275--1:heptad_counter=MCP-36H--7:lbd_counter=:lca=d__Bacteria:lca_tree=f__Enterobacteriaceae:name=N1152150:ref_name_counter=])0.388:0.0100225[&&NHX:Sample_counter=:Type_counter=GTDB--8:capture_class_counter=:capture_domain_counter=:capture_family_counter=:capture_genus_counter=:capture_order_counter=:capture_phylum_counter=:capture_species_counter=:evoltype=D:gtdb_class_counter=c__Gammaproteobacteria--8:gtdb_domain_counter=d__Bacteria--8:gtdb_family_counter=f__Enterobacteriaceae--8:gtdb_genus_counter=g__Affinibrenneria--2||g__Brenneria--6:gtdb_order_counter=o__Enterobacterales--8:gtdb_phylum_counter=p__Proteobacteria--8:gtdb_species_counter=s__Affinibrenneria salicis--2||s__Brenneria alni--1||s__Brenneria goodwinii--1||s__Brenneria izadpanahii--1||s__Brenneria nigrifluens--1||s__Brenneria roseae--1||s__Brenneria sp013155275--1:heptad_counter=MCP-36H--8:lbd_counter=:lca=d__Bacteria:lca_tree=f__Enterobacteriaceae:name=N1152151:ref_name_counter=],(RS_GCF_004342665.1_protein.faa_NZ_SMBY01000010.1_35@PF00015_full_PFAM.318.498:0.0613713[&&NHX:Type=GTDB:gtdb_class=c__Gammaproteobacteria:gtdb_domain=d__Bacteria:gtdb_family=f__Enterobacteriaceae:gtdb_genus=g__Samsonia:gtdb_order=o__Enterobacterales:gtdb_phylum=p__Proteobacteria:gtdb_species=s__Samsonia erythrinae:heptad=MCP-36H:species=d__Bacteria_p__Proteobacteria_c__Gammaproteobacteria_o__Enterobacterales_f__Enterobacteriaceae_g__Samsonia_s__Samsonia erythrinae],(RS_GCF_004137795.1_protein.faa_NZ_NWTM01000002.1_472@PF00015_full_PFAM.299.481:5e-09[&&NHX:Type=GTDB:gtdb_class=c__Gammaproteobacteria:gtdb_domain=d__Bacteria:gtdb_family=f__Enterobacteriaceae:gtdb_genus=g__Pectobacterium:gtdb_order=o__Enterobacterales:gtdb_phylum=p__Proteobacteria:gtdb_species=s__Pectobacterium zantedeschiae:heptad=MCP-36H:species=d__Bacteria_p__Proteobacteria_c__Gammaproteobacteria_o__Enterobacterales_f__Enterobacteriaceae_g__Pectobacterium_s__Pectobacterium zantedeschiae],((((RS_GCF_002847345.1_protein.faa_NZ_LXFV01000025.1_59@PF00015_full_PFAM.299.478:0.0040746[&&NHX:Type=GTDB:gtdb_class=c__Gammaproteobacteria:gtdb_domain=d__Bacteria:gtdb_family=f__Enterobacteriaceae:gtdb_genus=g__Pectobacterium:gtdb_order=o__Enterobacterales:gtdb_phylum=p__Proteobacteria:gtdb_species=s__Pectobacterium peruviense:heptad=MCP-36H:species=d__Bacteria_p__Proteobacteria_c__Gammaproteobacteria_o__Enterobacterales_f__Enterobacteriaceae_g__Pectobacterium_s__Pectobacterium peruviense],(RS_GCF_001742145.1_protein.faa_NZ_CP015749.1_173@PF00015_full_PFAM.299.478:0.0122796[&&NHX:Type=GTDB:gtdb_class=c__Gammaproteobacteria:gtdb_domain=d__Bacteria:gtdb_family=f__Enterobacteriaceae:gtdb_genus=g__Pectobacterium:gtdb_order=o__Enterobacterales:gtdb_phylum=p__Proteobacteria:gtdb_species=s__Pectobacterium parmentieri:heptad=MCP-36H:species=d__Bacteria_p__Proteobacteria_c__Gammaproteobacteria_o__Enterobacterales_f__Enterobacteriaceae_g__Pectobacterium_s__Pectobacterium parmentieri],((RS_GCF_012427845.1_protein.faa_NZ_CP038498.1_3364@PF00015_full_PFAM.300.478:0[&&NHX:Type=GTDB:gtdb_class=c__Gammaproteobacteria:gtdb_domain=d__Bacteria:gtdb_family=f__Enterobacteriaceae:gtdb_genus=g__Pectobacterium:gtdb_order=o__Enterobacterales:gtdb_phylum=p__Proteobacteria:gtdb_species=s__Pectobacterium punjabense:heptad=MCP-36H:species=d__Bacteria_p__Proteobacteria_c__Gammaproteobacteria_o__Enterobacterales_f__Enterobacteriaceae_g__Pectobacterium_s__Pectobacterium punjabense],RS_GCF_005497185.1_protein.faa_NZ_RJTN01000012.1_55@PF00015_full_PFAM.300.478:0[&&NHX:Type=GTDB:gtdb_class=c__Gammaproteobacteria:gtdb_domain=d__Bacteria:gtdb_family=f__Enterobacteriaceae:gtdb_genus=g__Pectobacterium:gtdb_order=o__Enterobacterales:gtdb_phylum=p__Proteobacteria:gtdb_species=s__Pectobacterium polonicum:heptad=MCP-36H:species=d__Bacteria_p__Proteobacteria_c__Gammaproteobacteria_o__Enterobacterales_f__Enterobacteriaceae_g__Pectobacterium_s__Pectobacterium polonicum]):0.00409609[&&NHX:Sample_counter=:Type_counter=GTDB--2:capture_class_counter=:capture_domain_counter=:capture_family_counter=:capture_genus_counter=:capture_order_counter=:capture_phylum_counter=:capture_species_counter=:evoltype=D:gtdb_class_counter=c__Gammaproteobacteria--2:gtdb_domain_counter=d__Bacteria--2:gtdb_family_counter=f__Enterobacteriaceae--2:gtdb_genus_counter=g__Pectobacterium--2:gtdb_order_counter=o__Enterobacterales--2:gtdb_phylum_counter=p__Proteobacteria--2:gtdb_species_counter=s__Pectobacterium polonicum--1||s__Pectobacterium punjabense--1:heptad_counter=MCP-36H--2:lbd_counter=:lca=d__Bacteria:lca_tree=g__Pectobacterium:name=N1152158:ref_name_counter=],RS_GCF_001742185.1_protein.faa_NZ_CP015750.1_583@PF00015_full_PFAM.300.478:5e-09[&&NHX:Type=GTDB:gtdb_class=c__Gammaproteobacteria:gtdb_domain=d__Bacteria:gtdb_family=f__Enterobacteriaceae:gtdb_genus=g__Pectobacterium:gtdb_order=o__Enterobacterales:gtdb_phylum=p__Proteobacteria:gtdb_species=s__Pectobacterium wasabiae:heptad=MCP-36H:species=d__Bacteria_p__Proteobacteria_c__Gammaproteobacteria_o__Enterobacterales_f__Enterobacteriaceae_g__Pectobacterium_s__Pectobacterium wasabiae])0:5e-09[&&NHX:Sample_counter=:Type_counter=GTDB--3:capture_class_counter=:capture_domain_counter=:capture_family_counter=:capture_genus_counter=:capture_order_counter=:capture_phylum_counter=:capture_species_counter=:evoltype=D:gtdb_class_counter=c__Gammaproteobacteria--3:gtdb_domain_counter=d__Bacteria--3:gtdb_family_counter=f__Enterobacteriaceae--3:gtdb_genus_counter=g__Pectobacterium--3:gtdb_order_counter=o__Enterobacterales--3:gtdb_phylum_counter=p__Proteobacteria--3:gtdb_species_counter=s__Pectobacterium polonicum--1||s__Pectobacterium punjabense--1||s__Pectobacterium wasabiae--1:heptad_counter=MCP-36H--3:lbd_counter=:lca=d__Bacteria:lca_tree=g__Pectobacterium:name=N1152160:ref_name_counter=])0.975:0.0162402[&&NHX:Sample_counter=:Type_counter=GTDB--4:capture_class_counter=:capture_domain_counter=:capture_family_counter=:capture_genus_counter=:capture_order_counter=:capture_phylum_counter=:capture_species_counter=:evoltype=D:gtdb_class_counter=c__Gammaproteobacteria--4:gtdb_domain_counter=d__Bacteria--4:gtdb_family_counter=f__Enterobacteriaceae--4:gtdb_genus_counter=g__Pectobacterium--4:gtdb_order_counter=o__Enterobacterales--4:gtdb_phylum_counter=p__Proteobacteria--4:gtdb_species_counter=s__Pectobacterium parmentieri--1||s__Pectobacterium polonicum--1||s__Pectobacterium punjabense--1||s__Pectobacterium wasabiae--1:heptad_counter=MCP-36H--4:lbd_counter=:lca=d__Bacteria:lca_tree=g__Pectobacterium:name=N1152161:ref_name_counter=])0.632:0.00804566[&&NHX:Sample_counter=:Type_counter=GTDB--5:capture_class_counter=:capture_domain_counter=:capture_family_counter=:capture_genus_counter=:capture_order_counter=:capture_phylum_counter=:capture_species_counter=:evoltype=D:gtdb_class_counter=c__Gammaproteobacteria--5:gtdb_domain_counter=d__Bacteria--5:gtdb_family_counter=f__Enterobacteriaceae--5:gtdb_genus_counter=g__Pectobacterium--5:gtdb_order_counter=o__Enterobacterales--5:gtdb_phylum_counter=p__Proteobacteria--5:gtdb_species_counter=s__Pectobacterium parmentieri--1||s__Pectobacterium peruviense--1||s__Pectobacterium polonicum--1||s__Pectobacterium punjabense--1||s__Pectobacterium wasabiae--1:heptad_counter=MCP-36H--5:lbd_counter=:lca=d__Bacteria:lca_tree=g__Pectobacterium:name=N1152162:ref_name_counter=],(RS_GCF_019056595.1_protein.faa_NZ_CP036163.1_1599@PF00015_full_PFAM.300.477:0.00810341[&&NHX:Type=GTDB:gtdb_class=c__Gammaproteobacteria:gtdb_domain=d__Bacteria:gtdb_family=f__Enterobacteriaceae:gtdb_genus=g__Pectobacterium:gtdb_order=o__Enterobacterales:gtdb_phylum=p__Proteobacteria:gtdb_species=s__Pectobacterium atrosepticum:heptad=MCP-36H:species=d__Bacteria_p__Proteobacteria_c__Gammaproteobacteria_o__Enterobacterales_f__Enterobacteriaceae_g__Pectobacterium_s__Pectobacterium atrosepticum],RS_GCF_000749845.1_protein.faa_NZ_JQHM01000003.1_345@PF00015_full_PFAM.321.500:5e-09[&&NHX:Type=GTDB:gtdb_class=c__Gammaproteobacteria:gtdb_domain=d__Bacteria:gtdb_family=f__Enterobacteriaceae:gtdb_genus=g__Pectobacterium:gtdb_order=o__Enterobacterales:gtdb_phylum=p__Proteobacteria:gtdb_species=s__Pectobacterium betavasculorum:heptad=MCP-36H:species=d__Bacteria_p__Proteobacteria_c__Gammaproteobacteria_o__Enterobacterales_f__Enterobacteriaceae_g__Pectobacterium_s__Pectobacterium betavasculorum])0:6e-09[&&NHX:Sample_counter=:Type_counter=GTDB--2:capture_class_counter=:capture_domain_counter=:capture_family_counter=:capture_genus_counter=:capture_order_counter=:capture_phylum_counter=:capture_species_counter=:evoltype=D:gtdb_class_counter=c__Gammaproteobacteria--2:gtdb_domain_counter=d__Bacteria--2:gtdb_family_counter=f__Enterobacteriaceae--2:gtdb_genus_counter=g__Pectobacterium--2:gtdb_order_counter=o__Enterobacterales--2:gtdb_phylum_counter=p__Proteobacteria--2:gtdb_species_counter=s__Pectobacterium atrosepticum--1||s__Pectobacterium betavasculorum--1:heptad_counter=MCP-36H--2:lbd_counter=:lca=d__Bacteria:lca_tree=g__Pectobacterium:name=N1152165:ref_name_counter=])0.802:0.00400468[&&NHX:Sample_counter=:Type_counter=GTDB--7:capture_class_counter=:capture_domain_counter=:capture_family_counter=:capture_genus_counter=:capture_order_counter=:capture_phylum_counter=:capture_species_counter=:evoltype=D:gtdb_class_counter=c__Gammaproteobacteria--7:gtdb_domain_counter=d__Bacteria--7:gtdb_family_counter=f__Enterobacteriaceae--7:gtdb_genus_counter=g__Pectobacterium--7:gtdb_order_counter=o__Enterobacterales--7:gtdb_phylum_counter=p__Proteobacteria--7:gtdb_species_counter=s__Pectobacterium atrosepticum--1||s__Pectobacterium betavasculorum--1||s__Pectobacterium parmentieri--1||s__Pectobacterium peruviense--1||s__Pectobacterium polonicum--1||s__Pectobacterium punjabense--1||s__Pectobacterium wasabiae--1:heptad_counter=MCP-36H--7:lbd_counter=:lca=d__Bacteria:lca_tree=g__Pectobacterium:name=N1152166:ref_name_counter=],(RS_GCF_013449375.1_protein.faa_NZ_JACDRR010000006.1_247@PF00015_full_PFAM.300.477:0.0381492[&&NHX:Type=GTDB:gtdb_class=c__Gammaproteobacteria:gtdb_domain=d__Bacteria:gtdb_family=f__Enterobacteriaceae:gtdb_genus=g__Pectobacterium:gtdb_order=o__Enterobacterales:gtdb_phylum=p__Proteobacteria:gtdb_species=s__Pectobacterium sp013449375:heptad=MCP-36H:species=d__Bacteria_p__Proteobacteria_c__Gammaproteobacteria_o__Enterobacterales_f__Enterobacteriaceae_g__Pectobacterium_s__Pectobacterium sp013449375],(RS_GCF_015689195.1_protein.faa_NZ_CP065044.1_960@PF00015_full_PFAM.299.481:5e-09[&&NHX:Type=GTDB:gtdb_class=c__Gammaproteobacteria:gtdb_domain=d__Bacteria:gtdb_family=f__Enterobacteriaceae:gtdb_genus=g__Pectobacterium:gtdb_order=o__Enterobacterales:gtdb_phylum=p__Proteobacteria:gtdb_species=s__Pectobacterium aroidearum:heptad=MCP-36H:species=d__Bacteria_p__Proteobacteria_c__Gammaproteobacteria_o__Enterobacterales_f__Enterobacteriaceae_g__Pectobacterium_s__Pectobacterium aroidearum],RS_GCF_000803215.1_protein.faa_NZ_JSXC01000034.1_31@PF00015_full_PFAM.301.484:0.0173958[&&NHX:Type=GTDB:gtdb_class=c__Gammaproteobacteria:gtdb_domain=d__Bacteria:gtdb_family=f__Enterobacteriaceae:gtdb_genus=g__Pectobacterium:gtdb_order=o__Enterobacterales:gtdb_phylum=p__Proteobacteria:gtdb_species=s__Pectobacterium fontis:heptad=MCP-36H:species=d__Bacteria_p__Proteobacteria_c__Gammaproteobacteria_o__Enterobacterales_f__Enterobacteriaceae_g__Pectobacterium_s__Pectobacterium fontis])0:5e-09[&&NHX:Sample_counter=:Type_counter=GTDB--2:capture_class_counter=:capture_domain_counter=:capture_family_counter=:capture_genus_counter=:capture_order_counter=:capture_phylum_counter=:capture_species_counter=:evoltype=D:gtdb_class_counter=c__Gammaproteobacteria--2:gtdb_domain_counter=d__Bacteria--2:gtdb_family_counter=f__Enterobacteriaceae--2:gtdb_genus_counter=g__Pectobacterium--2:gtdb_order_counter=o__Enterobacterales--2:gtdb_phylum_counter=p__Proteobacteria--2:gtdb_species_counter=s__Pectobacterium aroidearum--1||s__Pectobacterium fontis--1:heptad_counter=MCP-36H--2:lbd_counter=:lca=d__Bacteria:lca_tree=g__Pectobacterium:name=N1152170:ref_name_counter=])0.849:0.00422847[&&NHX:Sample_counter=:Type_counter=GTDB--3:capture_class_counter=:capture_domain_counter=:capture_family_counter=:capture_genus_counter=:capture_order_counter=:capture_phylum_counter=:capture_species_counter=:evoltype=D:gtdb_class_counter=c__Gammaproteobacteria--3:gtdb_domain_counter=d__Bacteria--3:gtdb_family_counter=f__Enterobacteriaceae--3:gtdb_genus_counter=g__Pectobacterium--3:gtdb_order_counter=o__Enterobacterales--3:gtdb_phylum_counter=p__Proteobacteria--3:gtdb_species_counter=s__Pectobacterium aroidearum--1||s__Pectobacterium fontis--1||s__Pectobacterium sp013449375--1:heptad_counter=MCP-36H--3:lbd_counter=:lca=d__Bacteria:lca_tree=g__Pectobacterium:name=N1152171:ref_name_counter=])0.278:0.00423804[&&NHX:Sample_counter=:Type_counter=GTDB--10:capture_class_counter=:capture_domain_counter=:capture_family_counter=:capture_genus_counter=:capture_order_counter=:capture_phylum_counter=:capture_species_counter=:evoltype=D:gtdb_class_counter=c__Gammaproteobacteria--10:gtdb_domain_counter=d__Bacteria--10:gtdb_family_counter=f__Enterobacteriaceae--10:gtdb_genus_counter=g__Pectobacterium--10:gtdb_order_counter=o__Enterobacterales--10:gtdb_phylum_counter=p__Proteobacteria--10:gtdb_species_counter=s__Pectobacterium aroidearum--1||s__Pectobacterium atrosepticum--1||s__Pectobacterium betavasculorum--1||s__Pectobacterium fontis--1||s__Pectobacterium parmentieri--1||s__Pectobacterium peruviense--1||s__Pectobacterium polonicum--1||s__Pectobacterium punjabense--1||s__Pectobacterium sp013449375--1||s__Pectobacterium wasabiae--1:heptad_counter=MCP-36H--10:lbd_counter=:lca=d__Bacteria:lca_tree=g__Pectobacterium:name=N1152172:ref_name_counter=],(RS_GCF_900129615.1_protein.faa_NZ_FQWI01000004.1_58@PF00015_full_PFAM.320.501:0.00397509[&&NHX:Type=GTDB:gtdb_class=c__Gammaproteobacteria:gtdb_domain=d__Bacteria:gtdb_family=f__Enterobacteriaceae:gtdb_genus=g__Pectobacterium:gtdb_order=o__Enterobacterales:gtdb_phylum=p__Proteobacteria:gtdb_species=s__Pectobacterium carotovorum:heptad=MCP-36H:species=d__Bacteria_p__Proteobacteria_c__Gammaproteobacteria_o__Enterobacterales_f__Enterobacteriaceae_g__Pectobacterium_s__Pectobacterium carotovorum],((RS_GCF_002307355.1_protein.faa_NZ_CP017481.1_137@PF00015_full_PFAM.302.481:0[&&NHX:Type=GTDB:gtdb_class=c__Gammaproteobacteria:gtdb_domain=d__Bacteria:gtdb_family=f__Enterobacteriaceae:gtdb_genus=g__Pectobacterium:gtdb_order=o__Enterobacterales:gtdb_phylum=p__Proteobacteria:gtdb_species=s__Pectobacterium polaris:heptad=MCP-36H:species=d__Bacteria_p__Proteobacteria_c__Gammaproteobacteria_o__Enterobacterales_f__Enterobacteriaceae_g__Pectobacterium_s__Pectobacterium polaris],RS_GCF_000803315.1_protein.faa_NZ_JRMH01000001.1_3151@PF00015_full_PFAM.324.503:0[&&NHX:Type=GTDB:gtdb_class=c__Gammaproteobacteria:gtdb_domain=d__Bacteria:gtdb_family=f__Enterobacteriaceae:gtdb_genus=g__Pectobacterium:gtdb_order=o__Enterobacterales:gtdb_phylum=p__Proteobacteria:gtdb_species=s__Pectobacterium actinidiae:heptad=MCP-36H:species=d__Bacteria_p__Proteobacteria_c__Gammaproteobacteria_o__Enterobacterales_f__Enterobacteriaceae_g__Pectobacterium_s__Pectobacterium actinidiae]):5e-09[&&NHX:Sample_counter=:Type_counter=GTDB--2:capture_class_counter=:capture_domain_counter=:capture_family_counter=:capture_genus_counter=:capture_order_counter=:capture_phylum_counter=:capture_species_counter=:evoltype=D:gtdb_class_counter=c__Gammaproteobacteria--2:gtdb_domain_counter=d__Bacteria--2:gtdb_family_counter=f__Enterobacteriaceae--2:gtdb_genus_counter=g__Pectobacterium--2:gtdb_order_counter=o__Enterobacterales--2:gtdb_phylum_counter=p__Proteobacteria--2:gtdb_species_counter=s__Pectobacterium actinidiae--1||s__Pectobacterium polaris--1:heptad_counter=MCP-36H--2:lbd_counter=:lca=d__Bacteria:lca_tree=g__Pectobacterium:name=N1152176:ref_name_counter=],((RS_GCF_003382565.2_protein.faa_NZ_QHJR02000004.1_50@PF00015_full_PFAM.308.481:0.00428615[&&NHX:Type=GTDB:gtdb_class=c__Gammaproteobacteria:gtdb_domain=d__Bacteria:gtdb_family=f__Enterobacteriaceae:gtdb_genus=g__Pectobacterium:gtdb_order=o__Enterobacterales:gtdb_phylum=p__Proteobacteria:gtdb_species=s__Pectobacterium aquaticum:heptad=MCP-36H:species=d__Bacteria_p__Proteobacteria_c__Gammaproteobacteria_o__Enterobacterales_f__Enterobacteriaceae_g__Pectobacterium_s__Pectobacterium aquaticum],RS_GCF_013449685.1_protein.faa_NZ_JACDSF010000031.1_52@PF00015_full_PFAM.300.478:5e-09[&&NHX:Type=GTDB:gtdb_class=c__Gammaproteobacteria:gtdb_domain=d__Bacteria:gtdb_family=f__Enterobacteriaceae:gtdb_genus=g__Pectobacterium:gtdb_order=o__Enterobacterales:gtdb_phylum=p__Proteobacteria:gtdb_species=s__Pectobacterium brasiliense_A:heptad=MCP-36H:species=d__Bacteria_p__Proteobacteria_c__Gammaproteobacteria_o__Enterobacterales_f__Enterobacteriaceae_g__Pectobacterium_s__Pectobacterium brasiliense_A])0.851:0.003976[&&NHX:Sample_counter=:Type_counter=GTDB--2:capture_class_counter=:capture_domain_counter=:capture_family_counter=:capture_genus_counter=:capture_order_counter=:capture_phylum_counter=:capture_species_counter=:evoltype=D:gtdb_class_counter=c__Gammaproteobacteria--2:gtdb_domain_counter=d__Bacteria--2:gtdb_family_counter=f__Enterobacteriaceae--2:gtdb_genus_counter=g__Pectobacterium--2:gtdb_order_counter=o__Enterobacterales--2:gtdb_phylum_counter=p__Proteobacteria--2:gtdb_species_counter=s__Pectobacterium aquaticum--1||s__Pectobacterium brasiliense_A--1:heptad_counter=MCP-36H--2:lbd_counter=:lca=d__Bacteria:lca_tree=g__Pectobacterium:name=N1152179:ref_name_counter=],RS_GCF_000754695.1_protein.faa_NZ_JQOE01000001.1_577@PF00015_full_PFAM.300.479:0.00399815[&&NHX:Type=GTDB:gtdb_class=c__Gammaproteobacteria:gtdb_domain=d__Bacteria:gtdb_family=f__Enterobacteriaceae:gtdb_genus=g__Pectobacterium:gtdb_order=o__Enterobacterales:gtdb_phylum=p__Proteobacteria:gtdb_species=s__Pectobacterium brasiliense:heptad=MCP-36H:species=d__Bacteria_p__Proteobacteria_c__Gammaproteobacteria_o__Enterobacterales_f__Enterobacteriaceae_g__Pectobacterium_s__Pectobacterium brasiliense])0:5e-09[&&NHX:Sample_counter=:Type_counter=GTDB--3:capture_class_counter=:capture_domain_counter=:capture_family_counter=:capture_genus_counter=:capture_order_counter=:capture_phylum_counter=:capture_species_counter=:evoltype=D:gtdb_class_counter=c__Gammaproteobacteria--3:gtdb_domain_counter=d__Bacteria--3:gtdb_family_counter=f__Enterobacteriaceae--3:gtdb_genus_counter=g__Pectobacterium--3:gtdb_order_counter=o__Enterobacterales--3:gtdb_phylum_counter=p__Proteobacteria--3:gtdb_species_counter=s__Pectobacterium aquaticum--1||s__Pectobacterium brasiliense--1||s__Pectobacterium brasiliense_A--1:heptad_counter=MCP-36H--3:lbd_counter=:lca=d__Bacteria:lca_tree=g__Pectobacterium:name=N1152181:ref_name_counter=])0:5e-09[&&NHX:Sample_counter=:Type_counter=GTDB--5:capture_class_counter=:capture_domain_counter=:capture_family_counter=:capture_genus_counter=:capture_order_counter=:capture_phylum_counter=:capture_species_counter=:evoltype=D:gtdb_class_counter=c__Gammaproteobacteria--5:gtdb_domain_counter=d__Bacteria--5:gtdb_family_counter=f__Enterobacteriaceae--5:gtdb_genus_counter=g__Pectobacterium--5:gtdb_order_counter=o__Enterobacterales--5:gtdb_phylum_counter=p__Proteobacteria--5:gtdb_species_counter=s__Pectobacterium actinidiae--1||s__Pectobacterium aquaticum--1||s__Pectobacterium brasiliense--1||s__Pectobacterium brasiliense_A--1||s__Pectobacterium polaris--1:heptad_counter=MCP-36H--5:lbd_counter=:lca=d__Bacteria:lca_tree=g__Pectobacterium:name=N1152182:ref_name_counter=])0.877:0.00396231[&&NHX:Sample_counter=:Type_counter=GTDB--6:capture_class_counter=:capture_domain_counter=:capture_family_counter=:capture_genus_counter=:capture_order_counter=:capture_phylum_counter=:capture_species_counter=:evoltype=D:gtdb_class_counter=c__Gammaproteobacteria--6:gtdb_domain_counter=d__Bacteria--6:gtdb_family_counter=f__Enterobacteriaceae--6:gtdb_genus_counter=g__Pectobacterium--6:gtdb_order_counter=o__Enterobacterales--6:gtdb_phylum_counter=p__Proteobacteria--6:gtdb_species_counter=s__Pectobacterium actinidiae--1||s__Pectobacterium aquaticum--1||s__Pectobacterium brasiliense--1||s__Pectobacterium brasiliense_A--1||s__Pectobacterium carotovorum--1||s__Pectobacterium polaris--1:heptad_counter=MCP-36H--6:lbd_counter=:lca=d__Bacteria:lca_tree=g__Pectobacterium:name=N1152183:ref_name_counter=])0:1.3e-08[&&NHX:Sample_counter=:Type_counter=GTDB--16:capture_class_counter=:capture_domain_counter=:capture_family_counter=:capture_genus_counter=:capture_order_counter=:capture_phylum_counter=:capture_species_counter=:evoltype=D:gtdb_class_counter=c__Gammaproteobacteria--16:gtdb_domain_counter=d__Bacteria--16:gtdb_family_counter=f__Enterobacteriaceae--16:gtdb_genus_counter=g__Pectobacterium--16:gtdb_order_counter=o__Enterobacterales--16:gtdb_phylum_counter=p__Proteobacteria--16:gtdb_species_counter=s__Pectobacterium actinidiae--1||s__Pectobacterium aquaticum--1||s__Pectobacterium aroidearum--1||s__Pectobacterium atrosepticum--1||s__Pectobacterium betavasculorum--1||s__Pectobacterium brasiliense--1||s__Pectobacterium brasiliense_A--1||s__Pectobacterium carotovorum--1||s__Pectobacterium fontis--1||s__Pectobacterium parmentieri--1||s__Pectobacterium peruviense--1||s__Pectobacterium polaris--1||s__Pectobacterium polonicum--1||s__Pectobacterium punjabense--1||s__Pectobacterium sp013449375--1||s__Pectobacterium wasabiae--1:heptad_counter=MCP-36H--16:lbd_counter=:lca=d__Bacteria:lca_tree=g__Pectobacterium:name=N1152184:ref_name_counter=])0.916:0.0239935[&&NHX:Sample_counter=:Type_counter=GTDB--17:capture_class_counter=:capture_domain_counter=:capture_family_counter=:capture_genus_counter=:capture_order_counter=:capture_phylum_counter=:capture_species_counter=:evoltype=D:gtdb_class_counter=c__Gammaproteobacteria--17:gtdb_domain_counter=d__Bacteria--17:gtdb_family_counter=f__Enterobacteriaceae--17:gtdb_genus_counter=g__Pectobacterium--17:gtdb_order_counter=o__Enterobacterales--17:gtdb_phylum_counter=p__Proteobacteria--17:gtdb_species_counter=s__Pectobacterium actinidiae--1||s__Pectobacterium aquaticum--1||s__Pectobacterium aroidearum--1||s__Pectobacterium atrosepticum--1||s__Pectobacterium betavasculorum--1||s__Pectobacterium brasiliense--1||s__Pectobacterium brasiliense_A--1||s__Pectobacterium carotovorum--1||s__Pectobacterium fontis--1||s__Pectobacterium parmentieri--1||s__Pectobacterium peruviense--1||s__Pectobacterium polaris--1||s__Pectobacterium polonicum--1||s__Pectobacterium punjabense--1||s__Pectobacterium sp013449375--1||s__Pectobacterium wasabiae--1||s__Pectobacterium zantedeschiae--1:heptad_counter=MCP-36H--17:lbd_counter=:lca=d__Bacteria:lca_tree=g__Pectobacterium:name=N1152185:ref_name_counter=])0.905:0.0173829[&&NHX:Sample_counter=:Type_counter=GTDB--18:capture_class_counter=:capture_domain_counter=:capture_family_counter=:capture_genus_counter=:capture_order_counter=:capture_phylum_counter=:capture_species_counter=:evoltype=D:gtdb_class_counter=c__Gammaproteobacteria--18:gtdb_domain_counter=d__Bacteria--18:gtdb_family_counter=f__Enterobacteriaceae--18:gtdb_genus_counter=g__Pectobacterium--17||g__Samsonia--1:gtdb_order_counter=o__Enterobacterales--18:gtdb_phylum_counter=p__Proteobacteria--18:gtdb_species_counter=s__Pectobacterium actinidiae--1||s__Pectobacterium aquaticum--1||s__Pectobacterium aroidearum--1||s__Pectobacterium atrosepticum--1||s__Pectobacterium betavasculorum--1||s__Pectobacterium brasiliense--1||s__Pectobacterium brasiliense_A--1||s__Pectobacterium carotovorum--1||s__Pectobacterium fontis--1||s__Pectobacterium parmentieri--1||s__Pectobacterium peruviense--1||s__Pectobacterium polaris--1||s__Pectobacterium polonicum--1||s__Pectobacterium punjabense--1||s__Pectobacterium sp013449375--1||s__Pectobacterium wasabiae--1||s__Pectobacterium zantedeschiae--1||s__Samsonia erythrinae--1:heptad_counter=MCP-36H--18:lbd_counter=:lca=d__Bacteria:lca_tree=g__Pectobacterium:name=N1152186:ref_name_counter=])0.932:0.0335312[&&NHX:Sample_counter=:Type_counter=GTDB--26:capture_class_counter=:capture_domain_counter=:capture_family_counter=:capture_genus_counter=:capture_order_counter=:capture_phylum_counter=:capture_species_counter=:evoltype=D:gtdb_class_counter=c__Gammaproteobacteria--26:gtdb_domain_counter=d__Bacteria--26:gtdb_family_counter=f__Enterobacteriaceae--26:gtdb_genus_counter=g__Affinibrenneria--2||g__Brenneria--6||g__Pectobacterium--17||g__Samsonia--1:gtdb_order_counter=o__Enterobacterales--26:gtdb_phylum_counter=p__Proteobacteria--26:gtdb_species_counter=s__Affinibrenneria salicis--2||s__Brenneria alni--1||s__Brenneria goodwinii--1||s__Brenneria izadpanahii--1||s__Brenneria nigrifluens--1||s__Brenneria roseae--1||s__Brenneria sp013155275--1||s__Pectobacterium actinidiae--1||s__Pectobacterium aquaticum--1||s__Pectobacterium aroidearum--1||s__Pectobacterium atrosepticum--1||s__Pectobacterium betavasculorum--1||s__Pectobacterium brasiliense--1||s__Pectobacterium brasiliense_A--1||s__Pectobacterium carotovorum--1||s__Pectobacterium fontis--1||s__Pectobacterium parmentieri--1||s__Pectobacterium peruviense--1||s__Pectobacterium polaris--1||s__Pectobacterium polonicum--1||s__Pectobacterium punjabense--1||s__Pectobacterium sp013449375--1||s__Pectobacterium wasabiae--1||s__Pectobacterium zantedeschiae--1||s__Samsonia erythrinae--1:heptad_counter=MCP-36H--26:lbd_counter=:lca=d__Bacteria:lca_tree=f__Enterobacteriaceae:name=N1152187:ref_name_counter=],((GB_GCA_018777385.1_protein.faa_JAFJYB010000004.1_804@PF00015_full_PFAM.314.501:0.0442442[&&NHX:Type=GTDB:gtdb_class=c__Gammaproteobacteria:gtdb_domain=d__Bacteria:gtdb_family=f__Enterobacteriaceae:gtdb_genus=g__Symbiopectobacterium:gtdb_order=o__Enterobacterales:gtdb_phylum=p__Proteobacteria:gtdb_species=s__Symbiopectobacterium endolongispinus:heptad=MCP-36H:species=d__Bacteria_p__Proteobacteria_c__Gammaproteobacteria_o__Enterobacterales_f__Enterobacteriaceae_g__Symbiopectobacterium_s__Symbiopectobacterium endolongispinus],RS_GCF_015548865.1_protein.faa_NZ_JADMXW010000001.1_293@PF00015_full_PFAM.313.502:5e-09[&&NHX:Type=GTDB:gtdb_class=c__Gammaproteobacteria:gtdb_domain=d__Bacteria:gtdb_family=f__Enterobacteriaceae:gtdb_genus=g__Symbiopectobacterium:gtdb_order=o__Enterobacterales:gtdb_phylum=p__Proteobacteria:gtdb_species=s__Symbiopectobacterium marcescens_A:heptad=MCP-36H:species=d__Bacteria_p__Proteobacteria_c__Gammaproteobacteria_o__Enterobacterales_f__Enterobacteriaceae_g__Symbiopectobacterium_s__Symbiopectobacterium marcescens_A])0.974:0.0505925[&&NHX:Sample_counter=:Type_counter=GTDB--2:capture_class_counter=:capture_domain_counter=:capture_family_counter=:capture_genus_counter=:capture_order_counter=:capture_phylum_counter=:capture_species_counter=:evoltype=D:gtdb_class_counter=c__Gammaproteobacteria--2:gtdb_domain_counter=d__Bacteria--2:gtdb_family_counter=f__Enterobacteriaceae--2:gtdb_genus_counter=g__Symbiopectobacterium--2:gtdb_order_counter=o__Enterobacterales--2:gtdb_phylum_counter=p__Proteobacteria--2:gtdb_species_counter=s__Symbiopectobacterium endolongispinus--1||s__Symbiopectobacterium marcescens_A--1:heptad_counter=MCP-36H--2:lbd_counter=:lca=d__Bacteria:lca_tree=g__Symbiopectobacterium:name=N1152190:ref_name_counter=],((RS_GCF_012933545.1_protein.faa_NZ_JAADJU010000011.1_60@PF00015_full_PFAM.321.522:0.0863757[&&NHX:Type=GTDB:gtdb_class=c__Gammaproteobacteria:gtdb_domain=d__Bacteria:gtdb_family=f__Enterobacteriaceae:gtdb_genus=g__Rouxiella:gtdb_order=o__Enterobacterales:gtdb_phylum=p__Proteobacteria:gtdb_species=s__Rouxiella aceris:heptad=MCP-36H:species=d__Bacteria_p__Proteobacteria_c__Gammaproteobacteria_o__Enterobacterales_f__Enterobacteriaceae_g__Rouxiella_s__Rouxiella aceris],(RS_GCF_006438725.1_protein.faa_NZ_RCZD01000001.1_243@PF00015_full_PFAM.318.518:0.0521509[&&NHX:Type=GTDB:gtdb_class=c__Gammaproteobacteria:gtdb_domain=d__Bacteria:gtdb_family=f__Enterobacteriaceae:gtdb_genus=g__Ewingella:gtdb_order=o__Enterobacterales:gtdb_phylum=p__Proteobacteria:gtdb_species=s__Ewingella americana_A:heptad=MCP-36H:species=d__Bacteria_p__Proteobacteria_c__Gammaproteobacteria_o__Enterobacterales_f__Enterobacteriaceae_g__Ewingella_s__Ewingella americana_A],((RS_GCF_004330295.1_protein.faa_NZ_SJOJ01000003.1_104@PF00015_full_PFAM.314.518:0.0144171[&&NHX:Type=GTDB:gtdb_class=c__Gammaproteobacteria:gtdb_domain=d__Bacteria:gtdb_family=f__Enterobacteriaceae:gtdb_genus=g__Rahnella:gtdb_order=o__Enterobacterales:gtdb_phylum=p__Proteobacteria:gtdb_species=s__Rahnella victoriana:heptad=MCP-36H:species=d__Bacteria_p__Proteobacteria_c__Gammaproteobacteria_o__Enterobacterales_f__Enterobacteriaceae_g__Rahnella_s__Rahnella victoriana],(RS_GCF_015644585.1_protein.faa_NZ_JADOBI010000009.1_99@PF00015_full_PFAM.319.514:0.02792[&&NHX:Type=GTDB:gtdb_class=c__Gammaproteobacteria:gtdb_domain=d__Bacteria:gtdb_family=f__Enterobacteriaceae:gtdb_genus=g__Rahnella:gtdb_order=o__Enterobacterales:gtdb_phylum=p__Proteobacteria:gtdb_species=s__Rahnella laticis:heptad=MCP-36H:species=d__Bacteria_p__Proteobacteria_c__Gammaproteobacteria_o__Enterobacterales_f__Enterobacteriaceae_g__Rahnella_s__Rahnella laticis],RS_GCF_002951615.1_protein.faa_NZ_CP019062.1_40@PF00015_full_PFAM.319.507:0.00659881[&&NHX:Type=GTDB:gtdb_class=c__Gammaproteobacteria:gtdb_domain=d__Bacteria:gtdb_family=f__Enterobacteriaceae:gtdb_genus=g__Rahnella:gtdb_order=o__Enterobacterales:gtdb_phylum=p__Proteobacteria:gtdb_species=s__Rahnella sp002951615:heptad=MCP-36H:species=d__Bacteria_p__Proteobacteria_c__Gammaproteobacteria_o__Enterobacterales_f__Enterobacteriaceae_g__Rahnella_s__Rahnella sp002951615])0.976:0.0281466[&&NHX:Sample_counter=:Type_counter=GTDB--2:capture_class_counter=:capture_domain_counter=:capture_family_counter=:capture_genus_counter=:capture_order_counter=:capture_phylum_counter=:capture_species_counter=:evoltype=D:gtdb_class_counter=c__Gammaproteobacteria--2:gtdb_domain_counter=d__Bacteria--2:gtdb_family_counter=f__Enterobacteriaceae--2:gtdb_genus_counter=g__Rahnella--2:gtdb_order_counter=o__Enterobacterales--2:gtdb_phylum_counter=p__Proteobacteria--2:gtdb_species_counter=s__Rahnella laticis--1||s__Rahnella sp002951615--1:heptad_counter=MCP-36H--2:lbd_counter=:lca=d__Bacteria:lca_tree=g__Rahnella:name=N1152196:ref_name_counter=])0:5e-09[&&NHX:Sample_counter=:Type_counter=GTDB--3:capture_class_counter=:capture_domain_counter=:capture_family_counter=:capture_genus_counter=:capture_order_counter=:capture_phylum_counter=:capture_species_counter=:evoltype=D:gtdb_class_counter=c__Gammaproteobacteria--3:gtdb_domain_counter=d__Bacteria--3:gtdb_family_counter=f__Enterobacteriaceae--3:gtdb_genus_counter=g__Rahnella--3:gtdb_order_counter=o__Enterobacterales--3:gtdb_phylum_counter=p__Proteobacteria--3:gtdb_species_counter=s__Rahnella laticis--1||s__Rahnella sp002951615--1||s__Rahnella victoriana--1:heptad_counter=MCP-36H--3:lbd_counter=:lca=d__Bacteria:lca_tree=g__Rahnella:name=N1152197:ref_name_counter=],RS_GCF_002834385.1_protein.faa_NZ_PITQ01000002.1_661@PF00015_full_PFAM.316.508:0.0277231[&&NHX:Type=GTDB:gtdb_class=c__Gammaproteobacteria:gtdb_domain=d__Bacteria:gtdb_family=f__Enterobacteriaceae:gtdb_genus=g__Rahnella:gtdb_order=o__Enterobacterales:gtdb_phylum=p__Proteobacteria:gtdb_species=s__Rahnella sp002834385:heptad=MCP-36H:species=d__Bacteria_p__Proteobacteria_c__Gammaproteobacteria_o__Enterobacterales_f__Enterobacteriaceae_g__Rahnella_s__Rahnella sp002834385])0.911:0.0264906[&&NHX:Sample_counter=:Type_counter=GTDB--4:capture_class_counter=:capture_domain_counter=:capture_family_counter=:capture_genus_counter=:capture_order_counter=:capture_phylum_counter=:capture_species_counter=:evoltype=D:gtdb_class_counter=c__Gammaproteobacteria--4:gtdb_domain_counter=d__Bacteria--4:gtdb_family_counter=f__Enterobacteriaceae--4:gtdb_genus_counter=g__Rahnella--4:gtdb_order_counter=o__Enterobacterales--4:gtdb_phylum_counter=p__Proteobacteria--4:gtdb_species_counter=s__Rahnella laticis--1||s__Rahnella sp002834385--1||s__Rahnella sp002951615--1||s__Rahnella victoriana--1:heptad_counter=MCP-36H--4:lbd_counter=:lca=d__Bacteria:lca_tree=g__Rahnella:name=N1152199:ref_name_counter=])0.955:0.0645803[&&NHX:Sample_counter=:Type_counter=GTDB--5:capture_class_counter=:capture_domain_counter=:capture_family_counter=:capture_genus_counter=:capture_order_counter=:capture_phylum_counter=:capture_species_counter=:evoltype=D:gtdb_class_counter=c__Gammaproteobacteria--5:gtdb_domain_counter=d__Bacteria--5:gtdb_family_counter=f__Enterobacteriaceae--5:gtdb_genus_counter=g__Ewingella--1||g__Rahnella--4:gtdb_order_counter=o__Enterobacterales--5:gtdb_phylum_counter=p__Proteobacteria--5:gtdb_species_counter=s__Ewingella americana_A--1||s__Rahnella laticis--1||s__Rahnella sp002834385--1||s__Rahnella sp002951615--1||s__Rahnella victoriana--1:heptad_counter=MCP-36H--5:lbd_counter=:lca=d__Bacteria:lca_tree=f__Enterobacteriaceae:name=N1152200:ref_name_counter=])0.999:0.148792[&&NHX:Sample_counter=:Type_counter=GTDB--6:capture_class_counter=:capture_domain_counter=:capture_family_counter=:capture_genus_counter=:capture_order_counter=:capture_phylum_counter=:capture_species_counter=:evoltype=D:gtdb_class_counter=c__Gammaproteobacteria--6:gtdb_domain_counter=d__Bacteria--6:gtdb_family_counter=f__Enterobacteriaceae--6:gtdb_genus_counter=g__Ewingella--1||g__Rahnella--4||g__Rouxiella--1:gtdb_order_counter=o__Enterobacterales--6:gtdb_phylum_counter=p__Proteobacteria--6:gtdb_species_counter=s__Ewingella americana_A--1||s__Rahnella laticis--1||s__Rahnella sp002834385--1||s__Rahnella sp002951615--1||s__Rahnella victoriana--1||s__Rouxiella aceris--1:heptad_counter=MCP-36H--6:lbd_counter=:lca=d__Bacteria:lca_tree=f__Enterobacteriaceae:name=N1152201:ref_name_counter=],(((RS_GCF_003628475.1_protein.faa_NZ_RCAA01000057.1_39@PF00015_full_PFAM.304.464:0.0785752[&&NHX:Type=GTDB:gtdb_class=c__Gammaproteobacteria:gtdb_domain=d__Bacteria:gtdb_family=f__Enterobacteriaceae:gtdb_genus=g__Buttiauxella:gtdb_order=o__Enterobacterales:gtdb_phylum=p__Proteobacteria:gtdb_species=s__Buttiauxella sp002321695:heptad=MCP-36H:species=d__Bacteria_p__Proteobacteria_c__Gammaproteobacteria_o__Enterobacterales_f__Enterobacteriaceae_g__Buttiauxella_s__Buttiauxella sp002321695],(RS_GCF_000412335.2_protein.faa_NZ_KE161030.1_711@PF00015_full_PFAM.307.475:0.025338[&&NHX:Type=GTDB:gtdb_class=c__Gammaproteobacteria:gtdb_domain=d__Bacteria:gtdb_family=f__Enterobacteriaceae:gtdb_genus=g__Cedecea:gtdb_order=o__Enterobacterales:gtdb_phylum=p__Proteobacteria:gtdb_species=s__Cedecea davisae:heptad=MCP-36H:species=d__Bacteria_p__Proteobacteria_c__Gammaproteobacteria_o__Enterobacterales_f__Enterobacteriaceae_g__Cedecea_s__Cedecea davisae],((RS_GCF_000757825.1_protein.faa_NZ_CP009451.1_1531@PF00015_full_PFAM.301.478:5e-09[&&NHX:Type=GTDB:gtdb_class=c__Gammaproteobacteria:gtdb_domain=d__Bacteria:gtdb_family=f__Enterobacteriaceae:gtdb_genus=g__Cedecea:gtdb_order=o__Enterobacterales:gtdb_phylum=p__Proteobacteria:gtdb_species=s__Cedecea neteri_A:heptad=MCP-36H:species=d__Bacteria_p__Proteobacteria_c__Gammaproteobacteria_o__Enterobacterales_f__Enterobacteriaceae_g__Cedecea_s__Cedecea neteri_A],(RS_GCF_001571265.1_protein.faa_NZ_BCTL01000034.1_29@PF00015_full_PFAM.302.475:0.0130622[&&NHX:Type=GTDB:gtdb_class=c__Gammaproteobacteria:gtdb_domain=d__Bacteria:gtdb_family=f__Enterobacteriaceae:gtdb_genus=g__Cedecea:gtdb_order=o__Enterobacterales:gtdb_phylum=p__Proteobacteria:gtdb_species=s__Cedecea neteri:heptad=MCP-36H:species=d__Bacteria_p__Proteobacteria_c__Gammaproteobacteria_o__Enterobacterales_f__Enterobacteriaceae_g__Cedecea_s__Cedecea neteri],RS_GCF_000963575.1_protein.faa_NZ_CP011077.1_889@PF00015_full_PFAM.302.475:0.0352004[&&NHX:Type=GTDB:gtdb_class=c__Gammaproteobacteria:gtdb_domain=d__Bacteria:gtdb_family=f__Enterobacteriaceae:gtdb_genus=g__Cedecea:gtdb_order=o__Enterobacterales:gtdb_phylum=p__Proteobacteria:gtdb_species=s__Cedecea michiganensis_A:heptad=MCP-36H:species=d__Bacteria_p__Proteobacteria_c__Gammaproteobacteria_o__Enterobacterales_f__Enterobacteriaceae_g__Cedecea_s__Cedecea michiganensis_A])0.946:0.0176571[&&NHX:Sample_counter=:Type_counter=GTDB--2:capture_class_counter=:capture_domain_counter=:capture_family_counter=:capture_genus_counter=:capture_order_counter=:capture_phylum_counter=:capture_species_counter=:evoltype=D:gtdb_class_counter=c__Gammaproteobacteria--2:gtdb_domain_counter=d__Bacteria--2:gtdb_family_counter=f__Enterobacteriaceae--2:gtdb_genus_counter=g__Cedecea--2:gtdb_order_counter=o__Enterobacterales--2:gtdb_phylum_counter=p__Proteobacteria--2:gtdb_species_counter=s__Cedecea michiganensis_A--1||s__Cedecea neteri--1:heptad_counter=MCP-36H--2:lbd_counter=:lca=d__Bacteria:lca_tree=g__Cedecea:name=N1152207:ref_name_counter=])0.775:0.00431056[&&NHX:Sample_counter=:Type_counter=GTDB--3:capture_class_counter=:capture_domain_counter=:capture_family_counter=:capture_genus_counter=:capture_order_counter=:capture_phylum_counter=:capture_species_counter=:evoltype=D:gtdb_class_counter=c__Gammaproteobacteria--3:gtdb_domain_counter=d__Bacteria--3:gtdb_family_counter=f__Enterobacteriaceae--3:gtdb_genus_counter=g__Cedecea--3:gtdb_order_counter=o__Enterobacterales--3:gtdb_phylum_counter=p__Proteobacteria--3:gtdb_species_counter=s__Cedecea michiganensis_A--1||s__Cedecea neteri--1||s__Cedecea neteri_A--1:heptad_counter=MCP-36H--3:lbd_counter=:lca=d__Bacteria:lca_tree=g__Cedecea:name=N1152208:ref_name_counter=],GB_GCA_009668225.1_protein.faa_WJYK01000001.1_654@PF00015_full_PFAM.303.471:0.00886853[&&NHX:Type=GTDB:gtdb_class=c__Gammaproteobacteria:gtdb_domain=d__Bacteria:gtdb_family=f__Enterobacteriaceae:gtdb_genus=g__Cedecea:gtdb_order=o__Enterobacterales:gtdb_phylum=p__Proteobacteria:gtdb_species=s__Cedecea sp009668225:heptad=MCP-36H:species=d__Bacteria_p__Proteobacteria_c__Gammaproteobacteria_o__Enterobacterales_f__Enterobacteriaceae_g__Cedecea_s__Cedecea sp009668225])0.862:0.0185046[&&NHX:Sample_counter=:Type_counter=GTDB--4:capture_class_counter=:capture_domain_counter=:capture_family_counter=:capture_genus_counter=:capture_order_counter=:capture_phylum_counter=:capture_species_counter=:evoltype=D:gtdb_class_counter=c__Gammaproteobacteria--4:gtdb_domain_counter=d__Bacteria--4:gtdb_family_counter=f__Enterobacteriaceae--4:gtdb_genus_counter=g__Cedecea--4:gtdb_order_counter=o__Enterobacterales--4:gtdb_phylum_counter=p__Proteobacteria--4:gtdb_species_counter=s__Cedecea michiganensis_A--1||s__Cedecea neteri--1||s__Cedecea neteri_A--1||s__Cedecea sp009668225--1:heptad_counter=MCP-36H--4:lbd_counter=:lca=d__Bacteria:lca_tree=g__Cedecea:name=N1152210:ref_name_counter=])0.958:0.0686945[&&NHX:Sample_counter=:Type_counter=GTDB--5:capture_class_counter=:capture_domain_counter=:capture_family_counter=:capture_genus_counter=:capture_order_counter=:capture_phylum_counter=:capture_species_counter=:evoltype=D:gtdb_class_counter=c__Gammaproteobacteria--5:gtdb_domain_counter=d__Bacteria--5:gtdb_family_counter=f__Enterobacteriaceae--5:gtdb_genus_counter=g__Cedecea--5:gtdb_order_counter=o__Enterobacterales--5:gtdb_phylum_counter=p__Proteobacteria--5:gtdb_species_counter=s__Cedecea davisae--1||s__Cedecea michiganensis_A--1||s__Cedecea neteri--1||s__Cedecea neteri_A--1||s__Cedecea sp009668225--1:heptad_counter=MCP-36H--5:lbd_counter=:lca=d__Bacteria:lca_tree=g__Cedecea:name=N1152211:ref_name_counter=])1:0.172686[&&NHX:Sample_counter=:Type_counter=GTDB--6:capture_class_counter=:capture_domain_counter=:capture_family_counter=:capture_genus_counter=:capture_order_counter=:capture_phylum_counter=:capture_species_counter=:evoltype=D:gtdb_class_counter=c__Gammaproteobacteria--6:gtdb_domain_counter=d__Bacteria--6:gtdb_family_counter=f__Enterobacteriaceae--6:gtdb_genus_counter=g__Buttiauxella--1||g__Cedecea--5:gtdb_order_counter=o__Enterobacterales--6:gtdb_phylum_counter=p__Proteobacteria--6:gtdb_species_counter=s__Buttiauxella sp002321695--1||s__Cedecea davisae--1||s__Cedecea michiganensis_A--1||s__Cedecea neteri--1||s__Cedecea neteri_A--1||s__Cedecea sp009668225--1:heptad_counter=MCP-36H--6:lbd_counter=:lca=d__Bacteria:lca_tree=f__Enterobacteriaceae:name=N1152212:ref_name_counter=],(35cba802-ba94-518d-827a-2daa6b61b010_4@MCPsignal.45.109:0.190906[&&NHX:Sample=rhizpot1:Type=capture:capture_class=c__Clostridia:capture_domain=d__Bacteria:capture_family=f__Lachnospiraceae:capture_genus=g__14-2:capture_order=o__Lachnospirales:capture_phylum=p__Firmicutes_A:capture_species=s__14-2 sp910575035:heptad=MCP-36H],(RS_GCF_011077955.1_protein.faa_NZ_JAALBX010000008.1_8@PF00015_full_PFAM.323.485:0.0139088[&&NHX:Type=GTDB:gtdb_class=c__Gammaproteobacteria:gtdb_domain=d__Bacteria:gtdb_family=f__Enterobacteriaceae:gtdb_genus=g__Atlantibacter:gtdb_order=o__Enterobacterales:gtdb_phylum=p__Proteobacteria:gtdb_species=s__Atlantibacter sp002358165:heptad=MCP-36H:species=d__Bacteria_p__Proteobacteria_c__Gammaproteobacteria_o__Enterobacterales_f__Enterobacteriaceae_g__Atlantibacter_s__Atlantibacter sp002358165],((RS_GCF_009907385.1_protein.faa_NZ_JAAATR010000117.1_44@PF00015_full_PFAM.322.494:0.013933[&&NHX:Type=GTDB:gtdb_class=c__Gammaproteobacteria:gtdb_domain=d__Bacteria:gtdb_family=f__Enterobacteriaceae:gtdb_genus=g__Atlantibacter:gtdb_order=o__Enterobacterales:gtdb_phylum=p__Proteobacteria:gtdb_species=s__Atlantibacter hermannii_A:heptad=MCP-36H:species=d__Bacteria_p__Proteobacteria_c__Gammaproteobacteria_o__Enterobacterales_f__Enterobacteriaceae_g__Atlantibacter_s__Atlantibacter hermannii_A],(RS_GCF_007570865.1_protein.faa_NZ_VLPS01000010.1_18@PF00015_full_PFAM.323.494:0.00441954[&&NHX:Type=GTDB:gtdb_class=c__Gammaproteobacteria:gtdb_domain=d__Bacteria:gtdb_family=f__Enterobacteriaceae:gtdb_genus=g__Atlantibacter:gtdb_order=o__Enterobacterales:gtdb_phylum=p__Proteobacteria:gtdb_species=s__Atlantibacter subterranea:heptad=MCP-36H:species=d__Bacteria_p__Proteobacteria_c__Gammaproteobacteria_o__Enterobacterales_f__Enterobacteriaceae_g__Atlantibacter_s__Atlantibacter subterranea],RS_GCF_014193285.1_protein.faa_NZ_JACHZE010000009.1_18@PF00015_full_PFAM.324.493:0.00450788[&&NHX:Type=GTDB:gtdb_class=c__Gammaproteobacteria:gtdb_domain=d__Bacteria:gtdb_family=f__Enterobacteriaceae:gtdb_genus=g__Atlantibacter:gtdb_order=o__Enterobacterales:gtdb_phylum=p__Proteobacteria:gtdb_species=s__Atlantibacter sp002345315:heptad=MCP-36H:species=d__Bacteria_p__Proteobacteria_c__Gammaproteobacteria_o__Enterobacterales_f__Enterobacteriaceae_g__Atlantibacter_s__Atlantibacter sp002345315])0.832:0.00848194[&&NHX:Sample_counter=:Type_counter=GTDB--2:capture_class_counter=:capture_domain_counter=:capture_family_counter=:capture_genus_counter=:capture_order_counter=:capture_phylum_counter=:capture_species_counter=:evoltype=D:gtdb_class_counter=c__Gammaproteobacteria--2:gtdb_domain_counter=d__Bacteria--2:gtdb_family_counter=f__Enterobacteriaceae--2:gtdb_genus_counter=g__Atlantibacter--2:gtdb_order_counter=o__Enterobacterales--2:gtdb_phylum_counter=p__Proteobacteria--2:gtdb_species_counter=s__Atlantibacter sp002345315--1||s__Atlantibacter subterranea--1:heptad_counter=MCP-36H--2:lbd_counter=:lca=d__Bacteria:lca_tree=g__Atlantibacter:name=N1152218:ref_name_counter=])0.939:0.0243402[&&NHX:Sample_counter=:Type_counter=GTDB--3:capture_class_counter=:capture_domain_counter=:capture_family_counter=:capture_genus_counter=:capture_order_counter=:capture_phylum_counter=:capture_species_counter=:evoltype=D:gtdb_class_counter=c__Gammaproteobacteria--3:gtdb_domain_counter=d__Bacteria--3:gtdb_family_counter=f__Enterobacteriaceae--3:gtdb_genus_counter=g__Atlantibacter--3:gtdb_order_counter=o__Enterobacterales--3:gtdb_phylum_counter=p__Proteobacteria--3:gtdb_species_counter=s__Atlantibacter hermannii_A--1||s__Atlantibacter sp002345315--1||s__Atlantibacter subterranea--1:heptad_counter=MCP-36H--3:lbd_counter=:lca=d__Bacteria:lca_tree=g__Atlantibacter:name=N1152219:ref_name_counter=],GB_GCA_900635495.1_protein.faa_LR134136.1_3725@PF00015_full_PFAM.325.490:0.0230794[&&NHX:Type=GTDB:gtdb_class=c__Gammaproteobacteria:gtdb_domain=d__Bacteria:gtdb_family=f__Enterobacteriaceae:gtdb_genus=g__Atlantibacter:gtdb_order=o__Enterobacterales:gtdb_phylum=p__Proteobacteria:gtdb_species=s__Atlantibacter hermannii:heptad=MCP-36H:species=d__Bacteria_p__Proteobacteria_c__Gammaproteobacteria_o__Enterobacterales_f__Enterobacteriaceae_g__Atlantibacter_s__Atlantibacter hermannii])0.753:0.0132211[&&NHX:Sample_counter=:Type_counter=GTDB--4:capture_class_counter=:capture_domain_counter=:capture_family_counter=:capture_genus_counter=:capture_order_counter=:capture_phylum_counter=:capture_species_counter=:evoltype=D:gtdb_class_counter=c__Gammaproteobacteria--4:gtdb_domain_counter=d__Bacteria--4:gtdb_family_counter=f__Enterobacteriaceae--4:gtdb_genus_counter=g__Atlantibacter--4:gtdb_order_counter=o__Enterobacterales--4:gtdb_phylum_counter=p__Proteobacteria--4:gtdb_species_counter=s__Atlantibacter hermannii--1||s__Atlantibacter hermannii_A--1||s__Atlantibacter sp002345315--1||s__Atlantibacter subterranea--1:heptad_counter=MCP-36H--4:lbd_counter=:lca=d__Bacteria:lca_tree=g__Atlantibacter:name=N1152221:ref_name_counter=])0.878:0.134995[&&NHX:Sample_counter=:Type_counter=GTDB--5:capture_class_counter=:capture_domain_counter=:capture_family_counter=:capture_genus_counter=:capture_order_counter=:capture_phylum_counter=:capture_species_counter=:evoltype=D:gtdb_class_counter=c__Gammaproteobacteria--5:gtdb_domain_counter=d__Bacteria--5:gtdb_family_counter=f__Enterobacteriaceae--5:gtdb_genus_counter=g__Atlantibacter--5:gtdb_order_counter=o__Enterobacterales--5:gtdb_phylum_counter=p__Proteobacteria--5:gtdb_species_counter=s__Atlantibacter hermannii--1||s__Atlantibacter hermannii_A--1||s__Atlantibacter sp002345315--1||s__Atlantibacter sp002358165--1||s__Atlantibacter subterranea--1:heptad_counter=MCP-36H--5:lbd_counter=:lca=d__Bacteria:lca_tree=g__Atlantibacter:name=N1152222:ref_name_counter=])0.724:0.0449687[&&NHX:Sample_counter=rhizpot1--1:Type_counter=GTDB--5||capture--1:capture_class_counter=c__Clostridia--1:capture_domain_counter=d__Bacteria--1:capture_family_counter=f__Lachnospiraceae--1:capture_genus_counter=g__14-2--1:capture_order_counter=o__Lachnospirales--1:capture_phylum_counter=p__Firmicutes_A--1:capture_species_counter=s__14-2 sp910575035--1:gtdb_class_counter=c__Gammaproteobacteria--5:gtdb_domain_counter=d__Bacteria--5:gtdb_family_counter=f__Enterobacteriaceae--5:gtdb_genus_counter=g__Atlantibacter--5:gtdb_order_counter=o__Enterobacterales--5:gtdb_phylum_counter=p__Proteobacteria--5:gtdb_species_counter=s__Atlantibacter hermannii--1||s__Atlantibacter hermannii_A--1||s__Atlantibacter sp002345315--1||s__Atlantibacter sp002358165--1||s__Atlantibacter subterranea--1:heptad_counter=MCP-36H--6:lbd_counter=:lca_tree=g__Atlantibacter:name=N1152223:ref_name_counter=])0.381:0.0291212[&&NHX:Sample_counter=rhizpot1--1:Type_counter=GTDB--11||capture--1:capture_class_counter=c__Clostridia--1:capture_domain_counter=d__Bacteria--1:capture_family_counter=f__Lachnospiraceae--1:capture_genus_counter=g__14-2--1:capture_order_counter=o__Lachnospirales--1:capture_phylum_counter=p__Firmicutes_A--1:capture_species_counter=s__14-2 sp910575035--1:evoltype=D:gtdb_class_counter=c__Gammaproteobacteria--11:gtdb_domain_counter=d__Bacteria--11:gtdb_family_counter=f__Enterobacteriaceae--11:gtdb_genus_counter=g__Atlantibacter--5||g__Buttiauxella--1||g__Cedecea--5:gtdb_order_counter=o__Enterobacterales--11:gtdb_phylum_counter=p__Proteobacteria--11:gtdb_species_counter=s__Atlantibacter hermannii--1||s__Atlantibacter hermannii_A--1||s__Atlantibacter sp002345315--1||s__Atlantibacter sp002358165--1||s__Atlantibacter subterranea--1||s__Buttiauxella sp002321695--1||s__Cedecea davisae--1||s__Cedecea michiganensis_A--1||s__Cedecea neteri--1||s__Cedecea neteri_A--1||s__Cedecea sp009668225--1:heptad_counter=MCP-36H--12:lbd_counter=:lca=d__Bacteria:lca_tree=f__Enterobacteriaceae:name=N1152224:ref_name_counter=],((((RS_GCF_002042885.1_protein.faa_NZ_MVFY01000001.1_392@PF00015_full_PFAM.323.502:5e-09[&&NHX:Type=GTDB:gtdb_class=c__Gammaproteobacteria:gtdb_domain=d__Bacteria:gtdb_family=f__Enterobacteriaceae:gtdb_genus=g__Citrobacter:gtdb_order=o__Enterobacterales:gtdb_phylum=p__Proteobacteria:gtdb_species=s__Citrobacter portucalensis:heptad=MCP-36H:species=d__Bacteria_p__Proteobacteria_c__Gammaproteobacteria_o__Enterobacterales_f__Enterobacteriaceae_g__Citrobacter_s__Citrobacter portucalensis],((((RS_GCF_002075345.1_protein.faa_NZ_NAEW01000001.1_798@PF00015_full_PFAM.329.512:0[&&NHX:Type=GTDB:gtdb_class=c__Gammaproteobacteria:gtdb_domain=d__Bacteria:gtdb_family=f__Enterobacteriaceae:gtdb_genus=g__Citrobacter:gtdb_order=o__Enterobacterales:gtdb_phylum=p__Proteobacteria:gtdb_species=s__Citrobacter braakii:heptad=MCP-36H:species=d__Bacteria_p__Proteobacteria_c__Gammaproteobacteria_o__Enterobacterales_f__Enterobacteriaceae_g__Citrobacter_s__Citrobacter braakii],GB_GCA_900759445.1_protein.faa_CAAEVH010000070.1_30@PF00015_full_PFAM.329.512:0[&&NHX:Type=GTDB:gtdb_class=c__Gammaproteobacteria:gtdb_domain=d__Bacteria:gtdb_family=f__Enterobacteriaceae:gtdb_genus=g__Klebsiella:gtdb_order=o__Enterobacterales:gtdb_phylum=p__Proteobacteria:gtdb_species=s__Klebsiella sp900759445:heptad=MCP-36H:species=d__Bacteria_p__Proteobacteria_c__Gammaproteobacteria_o__Enterobacterales_f__Enterobacteriaceae_g__Klebsiella_s__Klebsiella sp900759445]):5e-09[&&NHX:Sample_counter=:Type_counter=GTDB--2:capture_class_counter=:capture_domain_counter=:capture_family_counter=:capture_genus_counter=:capture_order_counter=:capture_phylum_counter=:capture_species_counter=:evoltype=D:gtdb_class_counter=c__Gammaproteobacteria--2:gtdb_domain_counter=d__Bacteria--2:gtdb_family_counter=f__Enterobacteriaceae--2:gtdb_genus_counter=g__Citrobacter--1||g__Klebsiella--1:gtdb_order_counter=o__Enterobacterales--2:gtdb_phylum_counter=p__Proteobacteria--2:gtdb_species_counter=s__Citrobacter braakii--1||s__Klebsiella sp900759445--1:heptad_counter=MCP-36H--2:lbd_counter=:lca=d__Bacteria:lca_tree=f__Enterobacteriaceae:name=N1152228:ref_name_counter=],(RS_GCF_004353845.1_protein.faa_NZ_CP037864.1_2395@PF00015_full_PFAM.329.512:0.00399222[&&NHX:Type=GTDB:gtdb_class=c__Gammaproteobacteria:gtdb_domain=d__Bacteria:gtdb_family=f__Enterobacteriaceae:gtdb_genus=g__Citrobacter:gtdb_order=o__Enterobacterales:gtdb_phylum=p__Proteobacteria:gtdb_species=s__Citrobacter freundii_E:heptad=MCP-36H:species=d__Bacteria_p__Proteobacteria_c__Gammaproteobacteria_o__Enterobacterales_f__Enterobacteriaceae_g__Citrobacter_s__Citrobacter freundii_E],((RS_GCF_011064845.1_protein.faa_NZ_CP049015.1_2341@PF00015_full_PFAM.319.502:0.00400423[&&NHX:Type=GTDB:gtdb_class=c__Gammaproteobacteria:gtdb_domain=d__Bacteria:gtdb_family=f__Enterobacteriaceae:gtdb_genus=g__Citrobacter:gtdb_order=o__Enterobacterales:gtdb_phylum=p__Proteobacteria:gtdb_species=s__Citrobacter freundii:heptad=MCP-36H:species=d__Bacteria_p__Proteobacteria_c__Gammaproteobacteria_o__Enterobacterales_f__Enterobacteriaceae_g__Citrobacter_s__Citrobacter freundii],RS_GCF_018035235.1_protein.faa_NZ_WPCV01000004.1_1020@PF00015_full_PFAM.334.514:5e-09[&&NHX:Type=GTDB:gtdb_class=c__Gammaproteobacteria:gtdb_domain=d__Bacteria:gtdb_family=f__Enterobacteriaceae:gtdb_genus=g__Citrobacter:gtdb_order=o__Enterobacterales:gtdb_phylum=p__Proteobacteria:gtdb_species=s__Citrobacter freundii_A:heptad=MCP-36H:species=d__Bacteria_p__Proteobacteria_c__Gammaproteobacteria_o__Enterobacterales_f__Enterobacteriaceae_g__Citrobacter_s__Citrobacter freundii_A])0.863:0.00397976[&&NHX:Sample_counter=:Type_counter=GTDB--2:capture_class_counter=:capture_domain_counter=:capture_family_counter=:capture_genus_counter=:capture_order_counter=:capture_phylum_counter=:capture_species_counter=:evoltype=D:gtdb_class_counter=c__Gammaproteobacteria--2:gtdb_domain_counter=d__Bacteria--2:gtdb_family_counter=f__Enterobacteriaceae--2:gtdb_genus_counter=g__Citrobacter--2:gtdb_order_counter=o__Enterobacterales--2:gtdb_phylum_counter=p__Proteobacteria--2:gtdb_species_counter=s__Citrobacter freundii--1||s__Citrobacter freundii_A--1:heptad_counter=MCP-36H--2:lbd_counter=:lca=d__Bacteria:lca_tree=g__Citrobacter:name=N1152232:ref_name_counter=],(RS_GCF_900079995.3_protein.faa_NZ_FLYB03000035.1_470@PF00015_full_PFAM.334.511:0.0042091[&&NHX:Type=GTDB:gtdb_class=c__Gammaproteobacteria:gtdb_domain=d__Bacteria:gtdb_family=f__Enterobacteriaceae:gtdb_genus=g__Citrobacter:gtdb_order=o__Enterobacterales:gtdb_phylum=p__Proteobacteria:gtdb_species=s__Citrobacter europaeus:heptad=MCP-36H:species=d__Bacteria_p__Proteobacteria_c__Gammaproteobacteria_o__Enterobacterales_f__Enterobacteriaceae_g__Citrobacter_s__Citrobacter europaeus],GB_GCA_000759755.1_protein.faa_BBMW01000005.1_192@PF00015_full_PFAM.332.514:0.0164659[&&NHX:Type=GTDB:gtdb_class=c__Gammaproteobacteria:gtdb_domain=d__Bacteria:gtdb_family=f__Enterobacteriaceae:gtdb_genus=g__Citrobacter:gtdb_order=o__Enterobacterales:gtdb_phylum=p__Proteobacteria:gtdb_species=s__Citrobacter werkmanii:heptad=MCP-36H:species=d__Bacteria_p__Proteobacteria_c__Gammaproteobacteria_o__Enterobacterales_f__Enterobacteriaceae_g__Citrobacter_s__Citrobacter werkmanii])0.78:0.00403832[&&NHX:Sample_counter=:Type_counter=GTDB--2:capture_class_counter=:capture_domain_counter=:capture_family_counter=:capture_genus_counter=:capture_order_counter=:capture_phylum_counter=:capture_species_counter=:evoltype=D:gtdb_class_counter=c__Gammaproteobacteria--2:gtdb_domain_counter=d__Bacteria--2:gtdb_family_counter=f__Enterobacteriaceae--2:gtdb_genus_counter=g__Citrobacter--2:gtdb_order_counter=o__Enterobacterales--2:gtdb_phylum_counter=p__Proteobacteria--2:gtdb_species_counter=s__Citrobacter europaeus--1||s__Citrobacter werkmanii--1:heptad_counter=MCP-36H--2:lbd_counter=:lca=d__Bacteria:lca_tree=g__Citrobacter:name=N1152235:ref_name_counter=])0:5e-09[&&NHX:Sample_counter=:Type_counter=GTDB--4:capture_class_counter=:capture_domain_counter=:capture_family_counter=:capture_genus_counter=:capture_order_counter=:capture_phylum_counter=:capture_species_counter=:evoltype=D:gtdb_class_counter=c__Gammaproteobacteria--4:gtdb_domain_counter=d__Bacteria--4:gtdb_family_counter=f__Enterobacteriaceae--4:gtdb_genus_counter=g__Citrobacter--4:gtdb_order_counter=o__Enterobacterales--4:gtdb_phylum_counter=p__Proteobacteria--4:gtdb_species_counter=s__Citrobacter europaeus--1||s__Citrobacter freundii--1||s__Citrobacter freundii_A--1||s__Citrobacter werkmanii--1:heptad_counter=MCP-36H--4:lbd_counter=:lca=d__Bacteria:lca_tree=g__Citrobacter:name=N1152236:ref_name_counter=])0:5e-09[&&NHX:Sample_counter=:Type_counter=GTDB--5:capture_class_counter=:capture_domain_counter=:capture_family_counter=:capture_genus_counter=:capture_order_counter=:capture_phylum_counter=:capture_species_counter=:evoltype=D:gtdb_class_counter=c__Gammaproteobacteria--5:gtdb_domain_counter=d__Bacteria--5:gtdb_family_counter=f__Enterobacteriaceae--5:gtdb_genus_counter=g__Citrobacter--5:gtdb_order_counter=o__Enterobacterales--5:gtdb_phylum_counter=p__Proteobacteria--5:gtdb_species_counter=s__Citrobacter europaeus--1||s__Citrobacter freundii--1||s__Citrobacter freundii_A--1||s__Citrobacter freundii_E--1||s__Citrobacter werkmanii--1:heptad_counter=MCP-36H--5:lbd_counter=:lca=d__Bacteria:lca_tree=g__Citrobacter:name=N1152237:ref_name_counter=])0.43:5e-09[&&NHX:Sample_counter=:Type_counter=GTDB--7:capture_class_counter=:capture_domain_counter=:capture_family_counter=:capture_genus_counter=:capture_order_counter=:capture_phylum_counter=:capture_species_counter=:evoltype=D:gtdb_class_counter=c__Gammaproteobacteria--7:gtdb_domain_counter=d__Bacteria--7:gtdb_family_counter=f__Enterobacteriaceae--7:gtdb_genus_counter=g__Citrobacter--6||g__Klebsiella--1:gtdb_order_counter=o__Enterobacterales--7:gtdb_phylum_counter=p__Proteobacteria--7:gtdb_species_counter=s__Citrobacter braakii--1||s__Citrobacter europaeus--1||s__Citrobacter freundii--1||s__Citrobacter freundii_A--1||s__Citrobacter freundii_E--1||s__Citrobacter werkmanii--1||s__Klebsiella sp900759445--1:heptad_counter=MCP-36H--7:lbd_counter=:lca=d__Bacteria:lca_tree=f__Enterobacteriaceae:name=N1152238:ref_name_counter=],01e5ee8f-32f2-4573-9c4d-115e1a4e7024_2@MCPsignal.33.127:0.0200787[&&NHX:Sample=rhiztom1:Type=capture:besthit=98.9:bitscore=162.0:capture_class=c__Gammaproteobacteria:capture_domain=d__Bacteria:capture_family=f__Enterobacteriaceae:capture_genus=g__Citrobacter:capture_order=o__Enterobacterales:capture_phylum=p__Proteobacteria:capture_species=s__Citrobacter portucalensis:evalue=4.29e-52:gapopen=0.0:heptad=MCP-36H:length=93.0:mismatch=1.0:qcovhsp=98.9:qend=94.0:qstart=2.0:ref_name=RS_GCF_002042885.1_protein.faa_NZ_MVFY01000001.1_392@PF00015_full_PFAM.323.502:scovhsp=52.0:send=134.0:sstart=42.0])0:6e-09[&&NHX:Sample_counter=rhiztom1--1:Type_counter=GTDB--7||capture--1:besthit_avg=98.9:besthit_max=98.9:besthit_min=98.9:besthit_std=0:besthit_sum=98.9:bitscore_avg=162.0:bitscore_max=162.0:bitscore_min=162.0:bitscore_std=0:bitscore_sum=162.0:capture_class_counter=c__Gammaproteobacteria--1:capture_domain_counter=d__Bacteria--1:capture_family_counter=f__Enterobacteriaceae--1:capture_genus_counter=g__Citrobacter--1:capture_order_counter=o__Enterobacterales--1:capture_phylum_counter=p__Proteobacteria--1:capture_species_counter=s__Citrobacter portucalensis--1:evalue_avg=4.29e-52:evalue_max=4.29e-52:evalue_min=4.29e-52:evalue_std=0:evalue_sum=4.29e-52:gapopen_avg=0.0:gapopen_max=0.0:gapopen_min=0.0:gapopen_std=0:gapopen_sum=0.0:gtdb_class_counter=c__Gammaproteobacteria--7:gtdb_domain_counter=d__Bacteria--7:gtdb_family_counter=f__Enterobacteriaceae--7:gtdb_genus_counter=g__Citrobacter--6||g__Klebsiella--1:gtdb_order_counter=o__Enterobacterales--7:gtdb_phylum_counter=p__Proteobacteria--7:gtdb_species_counter=s__Citrobacter braakii--1||s__Citrobacter europaeus--1||s__Citrobacter freundii--1||s__Citrobacter freundii_A--1||s__Citrobacter freundii_E--1||s__Citrobacter werkmanii--1||s__Klebsiella sp900759445--1:heptad_counter=MCP-36H--8:lbd_counter=:lca_tree=f__Enterobacteriaceae:length_avg=93.0:length_max=93.0:length_min=93.0:length_std=0:length_sum=93.0:mismatch_avg=1.0:mismatch_max=1.0:mismatch_min=1.0:mismatch_std=0:mismatch_sum=1.0:name=N1152240:qcovhsp_avg=98.9:qcovhsp_max=98.9:qcovhsp_min=98.9:qcovhsp_std=0:qcovhsp_sum=98.9:qend_avg=94.0:qend_max=94.0:qend_min=94.0:qend_std=0:qend_sum=94.0:qstart_avg=2.0:qstart_max=2.0:qstart_min=2.0:qstart_std=0:qstart_sum=2.0:ref_name_counter=RS_GCF_002042885.1_protein.faa_NZ_MVFY01000001.1_392@PF00015_full_PFAM.323.502--1:scovhsp_avg=52.0:scovhsp_max=52.0:scovhsp_min=52.0:scovhsp_std=0:scovhsp_sum=52.0:send_avg=134.0:send_max=134.0:send_min=134.0:send_std=0:send_sum=134.0:sstart_avg=42.0:sstart_max=42.0:sstart_min=42.0:sstart_std=0:sstart_sum=42.0],(RS_GCF_003818115.1_protein.faa_NZ_RPOI01000008.1_299@PF00015_full_PFAM.330.512:0.00399126[&&NHX:Type=GTDB:gtdb_class=c__Gammaproteobacteria:gtdb_domain=d__Bacteria:gtdb_family=f__Enterobacteriaceae:gtdb_genus=g__Citrobacter:gtdb_order=o__Enterobacterales:gtdb_phylum=p__Proteobacteria:gtdb_species=s__Citrobacter youngae:heptad=MCP-36H:species=d__Bacteria_p__Proteobacteria_c__Gammaproteobacteria_o__Enterobacterales_f__Enterobacteriaceae_g__Citrobacter_s__Citrobacter youngae],RS_GCF_005281345.1_protein.faa_NZ_SZXJ01000027.1_463@PF00015_full_PFAM.329.513:5e-09[&&NHX:Type=GTDB:gtdb_class=c__Gammaproteobacteria:gtdb_domain=d__Bacteria:gtdb_family=f__Enterobacteriaceae:gtdb_genus=g__Citrobacter:gtdb_order=o__Enterobacterales:gtdb_phylum=p__Proteobacteria:gtdb_species=s__Citrobacter sp005281345:heptad=MCP-36H:species=d__Bacteria_p__Proteobacteria_c__Gammaproteobacteria_o__Enterobacterales_f__Enterobacteriaceae_g__Citrobacter_s__Citrobacter sp005281345])0.973:0.0120092[&&NHX:Sample_counter=:Type_counter=GTDB--2:capture_class_counter=:capture_domain_counter=:capture_family_counter=:capture_genus_counter=:capture_order_counter=:capture_phylum_counter=:capture_species_counter=:evoltype=D:gtdb_class_counter=c__Gammaproteobacteria--2:gtdb_domain_counter=d__Bacteria--2:gtdb_family_counter=f__Enterobacteriaceae--2:gtdb_genus_counter=g__Citrobacter--2:gtdb_order_counter=o__Enterobacterales--2:gtdb_phylum_counter=p__Proteobacteria--2:gtdb_species_counter=s__Citrobacter sp005281345--1||s__Citrobacter youngae--1:heptad_counter=MCP-36H--2:lbd_counter=:lca=d__Bacteria:lca_tree=g__Citrobacter:name=N1152243:ref_name_counter=])0.883:0.0078254[&&NHX:Sample_counter=rhiztom1--1:Type_counter=GTDB--9||capture--1:besthit_avg=98.9:besthit_max=98.9:besthit_min=98.9:besthit_std=0:besthit_sum=98.9:bitscore_avg=162.0:bitscore_max=162.0:bitscore_min=162.0:bitscore_std=0:bitscore_sum=162.0:capture_class_counter=c__Gammaproteobacteria--1:capture_domain_counter=d__Bacteria--1:capture_family_counter=f__Enterobacteriaceae--1:capture_genus_counter=g__Citrobacter--1:capture_order_counter=o__Enterobacterales--1:capture_phylum_counter=p__Proteobacteria--1:capture_species_counter=s__Citrobacter portucalensis--1:evalue_avg=4.29e-52:evalue_max=4.29e-52:evalue_min=4.29e-52:evalue_std=0:evalue_sum=4.29e-52:evoltype=D:gapopen_avg=0.0:gapopen_max=0.0:gapopen_min=0.0:gapopen_std=0:gapopen_sum=0.0:gtdb_class_counter=c__Gammaproteobacteria--9:gtdb_domain_counter=d__Bacteria--9:gtdb_family_counter=f__Enterobacteriaceae--9:gtdb_genus_counter=g__Citrobacter--8||g__Klebsiella--1:gtdb_order_counter=o__Enterobacterales--9:gtdb_phylum_counter=p__Proteobacteria--9:gtdb_species_counter=s__Citrobacter braakii--1||s__Citrobacter europaeus--1||s__Citrobacter freundii--1||s__Citrobacter freundii_A--1||s__Citrobacter freundii_E--1||s__Citrobacter sp005281345--1||s__Citrobacter werkmanii--1||s__Citrobacter youngae--1||s__Klebsiella sp900759445--1:heptad_counter=MCP-36H--10:lbd_counter=:lca=d__Bacteria:lca_tree=f__Enterobacteriaceae:length_avg=93.0:length_max=93.0:length_min=93.0:length_std=0:length_sum=93.0:mismatch_avg=1.0:mismatch_max=1.0:mismatch_min=1.0:mismatch_std=0:mismatch_sum=1.0:name=N1152244:qcovhsp_avg=98.9:qcovhsp_max=98.9:qcovhsp_min=98.9:qcovhsp_std=0:qcovhsp_sum=98.9:qend_avg=94.0:qend_max=94.0:qend_min=94.0:qend_std=0:qend_sum=94.0:qstart_avg=2.0:qstart_max=2.0:qstart_min=2.0:qstart_std=0:qstart_sum=2.0:ref_name_counter=RS_GCF_002042885.1_protein.faa_NZ_MVFY01000001.1_392@PF00015_full_PFAM.323.502--1:scovhsp_avg=52.0:scovhsp_max=52.0:scovhsp_min=52.0:scovhsp_std=0:scovhsp_sum=52.0:send_avg=134.0:send_max=134.0:send_min=134.0:send_std=0:send_sum=134.0:sstart_avg=42.0:sstart_max=42.0:sstart_min=42.0:sstart_std=0:sstart_sum=42.0])0:5e-09[&&NHX:Sample_counter=rhiztom1--1:Type_counter=GTDB--10||capture--1:besthit_avg=98.9:besthit_max=98.9:besthit_min=98.9:besthit_std=0:besthit_sum=98.9:bitscore_avg=162.0:bitscore_max=162.0:bitscore_min=162.0:bitscore_std=0:bitscore_sum=162.0:capture_class_counter=c__Gammaproteobacteria--1:capture_domain_counter=d__Bacteria--1:capture_family_counter=f__Enterobacteriaceae--1:capture_genus_counter=g__Citrobacter--1:capture_order_counter=o__Enterobacterales--1:capture_phylum_counter=p__Proteobacteria--1:capture_species_counter=s__Citrobacter portucalensis--1:evalue_avg=4.29e-52:evalue_max=4.29e-52:evalue_min=4.29e-52:evalue_std=0:evalue_sum=4.29e-52:evoltype=D:gapopen_avg=0.0:gapopen_max=0.0:gapopen_min=0.0:gapopen_std=0:gapopen_sum=0.0:gtdb_class_counter=c__Gammaproteobacteria--10:gtdb_domain_counter=d__Bacteria--10:gtdb_family_counter=f__Enterobacteriaceae--10:gtdb_genus_counter=g__Citrobacter--9||g__Klebsiella--1:gtdb_order_counter=o__Enterobacterales--10:gtdb_phylum_counter=p__Proteobacteria--10:gtdb_species_counter=s__Citrobacter braakii--1||s__Citrobacter europaeus--1||s__Citrobacter freundii--1||s__Citrobacter freundii_A--1||s__Citrobacter freundii_E--1||s__Citrobacter portucalensis--1||s__Citrobacter sp005281345--1||s__Citrobacter werkmanii--1||s__Citrobacter youngae--1||s__Klebsiella sp900759445--1:heptad_counter=MCP-36H--11:lbd_counter=:lca=d__Bacteria:lca_tree=g__Citrobacter:length_avg=93.0:length_max=93.0:length_min=93.0:length_std=0:length_sum=93.0:mismatch_avg=1.0:mismatch_max=1.0:mismatch_min=1.0:mismatch_std=0:mismatch_sum=1.0:name=N1152245:qcovhsp_avg=98.9:qcovhsp_max=98.9:qcovhsp_min=98.9:qcovhsp_std=0:qcovhsp_sum=98.9:qend_avg=94.0:qend_max=94.0:qend_min=94.0:qend_std=0:qend_sum=94.0:qstart_avg=2.0:qstart_max=2.0:qstart_min=2.0:qstart_std=0:qstart_sum=2.0:ref_name_counter=RS_GCF_002042885.1_protein.faa_NZ_MVFY01000001.1_392@PF00015_full_PFAM.323.502--1:scovhsp_avg=52.0:scovhsp_max=52.0:scovhsp_min=52.0:scovhsp_std=0:scovhsp_sum=52.0:send_avg=134.0:send_max=134.0:send_min=134.0:send_std=0:send_sum=134.0:sstart_avg=42.0:sstart_max=42.0:sstart_min=42.0:sstart_std=0:sstart_sum=42.0],((RS_GCF_013337685.1_protein.faa_NZ_SUQN01000004.1_205@PF00015_full_PFAM.321.502:0.0081267[&&NHX:Type=GTDB:gtdb_class=c__Gammaproteobacteria:gtdb_domain=d__Bacteria:gtdb_family=f__Enterobacteriaceae:gtdb_genus=g__Citrobacter:gtdb_order=o__Enterobacterales:gtdb_phylum=p__Proteobacteria:gtdb_species=s__Citrobacter gillenii:heptad=MCP-36H:species=d__Bacteria_p__Proteobacteria_c__Gammaproteobacteria_o__Enterobacterales_f__Enterobacteriaceae_g__Citrobacter_s__Citrobacter gillenii],((RS_GCF_004684345.1_protein.faa_NZ_CP038469.1_908@PF00015_full_PFAM.329.512:5e-09[&&NHX:Type=GTDB:gtdb_class=c__Gammaproteobacteria:gtdb_domain=d__Bacteria:gtdb_family=f__Enterobacteriaceae:gtdb_genus=g__Citrobacter:gtdb_order=o__Enterobacterales:gtdb_phylum=p__Proteobacteria:gtdb_species=s__Citrobacter tructae:heptad=MCP-36H:species=d__Bacteria_p__Proteobacteria_c__Gammaproteobacteria_o__Enterobacterales_f__Enterobacteriaceae_g__Citrobacter_s__Citrobacter tructae],RS_GCF_018342065.1_protein.faa_NZ_JAFDOE010000001.1_1306@PF00015_full_PFAM.329.512:0.0159178[&&NHX:Type=GTDB:gtdb_class=c__Gammaproteobacteria:gtdb_domain=d__Bacteria:gtdb_family=f__Enterobacteriaceae:gtdb_genus=g__Citrobacter:gtdb_order=o__Enterobacterales:gtdb_phylum=p__Proteobacteria:gtdb_species=s__Citrobacter sp018342065:heptad=MCP-36H:species=d__Bacteria_p__Proteobacteria_c__Gammaproteobacteria_o__Enterobacterales_f__Enterobacteriaceae_g__Citrobacter_s__Citrobacter sp018342065])0.858:0.0039597[&&NHX:Sample_counter=:Type_counter=GTDB--2:capture_class_counter=:capture_domain_counter=:capture_family_counter=:capture_genus_counter=:capture_order_counter=:capture_phylum_counter=:capture_species_counter=:evoltype=D:gtdb_class_counter=c__Gammaproteobacteria--2:gtdb_domain_counter=d__Bacteria--2:gtdb_family_counter=f__Enterobacteriaceae--2:gtdb_genus_counter=g__Citrobacter--2:gtdb_order_counter=o__Enterobacterales--2:gtdb_phylum_counter=p__Proteobacteria--2:gtdb_species_counter=s__Citrobacter sp018342065--1||s__Citrobacter tructae--1:heptad_counter=MCP-36H--2:lbd_counter=:lca=d__Bacteria:lca_tree=g__Citrobacter:name=N1152249:ref_name_counter=],RS_GCF_001037495.1_protein.faa_NZ_KQ089822.1_1958@PF00015_full_PFAM.321.504:0.00803476[&&NHX:Type=GTDB:gtdb_class=c__Gammaproteobacteria:gtdb_domain=d__Bacteria:gtdb_family=f__Enterobacteriaceae:gtdb_genus=g__Citrobacter:gtdb_order=o__Enterobacterales:gtdb_phylum=p__Proteobacteria:gtdb_species=s__Citrobacter murliniae:heptad=MCP-36H:species=d__Bacteria_p__Proteobacteria_c__Gammaproteobacteria_o__Enterobacterales_f__Enterobacteriaceae_g__Citrobacter_s__Citrobacter murliniae])0:5e-09[&&NHX:Sample_counter=:Type_counter=GTDB--3:capture_class_counter=:capture_domain_counter=:capture_family_counter=:capture_genus_counter=:capture_order_counter=:capture_phylum_counter=:capture_species_counter=:evoltype=D:gtdb_class_counter=c__Gammaproteobacteria--3:gtdb_domain_counter=d__Bacteria--3:gtdb_family_counter=f__Enterobacteriaceae--3:gtdb_genus_counter=g__Citrobacter--3:gtdb_order_counter=o__Enterobacterales--3:gtdb_phylum_counter=p__Proteobacteria--3:gtdb_species_counter=s__Citrobacter murliniae--1||s__Citrobacter sp018342065--1||s__Citrobacter tructae--1:heptad_counter=MCP-36H--3:lbd_counter=:lca=d__Bacteria:lca_tree=g__Citrobacter:name=N1152251:ref_name_counter=])0.774:0.00323187[&&NHX:Sample_counter=:Type_counter=GTDB--4:capture_class_counter=:capture_domain_counter=:capture_family_counter=:capture_genus_counter=:capture_order_counter=:capture_phylum_counter=:capture_species_counter=:evoltype=D:gtdb_class_counter=c__Gammaproteobacteria--4:gtdb_domain_counter=d__Bacteria--4:gtdb_family_counter=f__Enterobacteriaceae--4:gtdb_genus_counter=g__Citrobacter--4:gtdb_order_counter=o__Enterobacterales--4:gtdb_phylum_counter=p__Proteobacteria--4:gtdb_species_counter=s__Citrobacter gillenii--1||s__Citrobacter murliniae--1||s__Citrobacter sp018342065--1||s__Citrobacter tructae--1:heptad_counter=MCP-36H--4:lbd_counter=:lca=d__Bacteria:lca_tree=g__Citrobacter:name=N1152252:ref_name_counter=],RS_GCF_015672735.1_protein.faa_NZ_JADABY010000025.1_61@PF00015_full_PFAM.318.502:0.00225322[&&NHX:Type=GTDB:gtdb_class=c__Gammaproteobacteria:gtdb_domain=d__Bacteria:gtdb_family=f__Enterobacteriaceae:gtdb_genus=g__Citrobacter:gtdb_order=o__Enterobacterales:gtdb_phylum=p__Proteobacteria:gtdb_species=s__Citrobacter sp015672735:heptad=MCP-36H:species=d__Bacteria_p__Proteobacteria_c__Gammaproteobacteria_o__Enterobacterales_f__Enterobacteriaceae_g__Citrobacter_s__Citrobacter sp015672735])0.859:0.00639101[&&NHX:Sample_counter=:Type_counter=GTDB--5:capture_class_counter=:capture_domain_counter=:capture_family_counter=:capture_genus_counter=:capture_order_counter=:capture_phylum_counter=:capture_species_counter=:evoltype=D:gtdb_class_counter=c__Gammaproteobacteria--5:gtdb_domain_counter=d__Bacteria--5:gtdb_family_counter=f__Enterobacteriaceae--5:gtdb_genus_counter=g__Citrobacter--5:gtdb_order_counter=o__Enterobacterales--5:gtdb_phylum_counter=p__Proteobacteria--5:gtdb_species_counter=s__Citrobacter gillenii--1||s__Citrobacter murliniae--1||s__Citrobacter sp015672735--1||s__Citrobacter sp018342065--1||s__Citrobacter tructae--1:heptad_counter=MCP-36H--5:lbd_counter=:lca=d__Bacteria:lca_tree=g__Citrobacter:name=N1152254:ref_name_counter=])0.996:0.0625268[&&NHX:Sample_counter=rhiztom1--1:Type_counter=GTDB--15||capture--1:besthit_avg=98.9:besthit_max=98.9:besthit_min=98.9:besthit_std=0:besthit_sum=98.9:bitscore_avg=162.0:bitscore_max=162.0:bitscore_min=162.0:bitscore_std=0:bitscore_sum=162.0:capture_class_counter=c__Gammaproteobacteria--1:capture_domain_counter=d__Bacteria--1:capture_family_counter=f__Enterobacteriaceae--1:capture_genus_counter=g__Citrobacter--1:capture_order_counter=o__Enterobacterales--1:capture_phylum_counter=p__Proteobacteria--1:capture_species_counter=s__Citrobacter portucalensis--1:evalue_avg=4.29e-52:evalue_max=4.29e-52:evalue_min=4.29e-52:evalue_std=0:evalue_sum=4.29e-52:evoltype=D:gapopen_avg=0.0:gapopen_max=0.0:gapopen_min=0.0:gapopen_std=0:gapopen_sum=0.0:gtdb_class_counter=c__Gammaproteobacteria--15:gtdb_domain_counter=d__Bacteria--15:gtdb_family_counter=f__Enterobacteriaceae--15:gtdb_genus_counter=g__Citrobacter--14||g__Klebsiella--1:gtdb_order_counter=o__Enterobacterales--15:gtdb_phylum_counter=p__Proteobacteria--15:gtdb_species_counter=s__Citrobacter braakii--1||s__Citrobacter europaeus--1||s__Citrobacter freundii--1||s__Citrobacter freundii_A--1||s__Citrobacter freundii_E--1||s__Citrobacter gillenii--1||s__Citrobacter murliniae--1||s__Citrobacter portucalensis--1||s__Citrobacter sp005281345--1||s__Citrobacter sp015672735--1||s__Citrobacter sp018342065--1||s__Citrobacter tructae--1||s__Citrobacter werkmanii--1||s__Citrobacter youngae--1||s__Klebsiella sp900759445--1:heptad_counter=MCP-36H--16:lbd_counter=:lca=d__Bacteria:lca_tree=g__Citrobacter:length_avg=93.0:length_max=93.0:length_min=93.0:length_std=0:length_sum=93.0:mismatch_avg=1.0:mismatch_max=1.0:mismatch_min=1.0:mismatch_std=0:mismatch_sum=1.0:name=N1152255:qcovhsp_avg=98.9:qcovhsp_max=98.9:qcovhsp_min=98.9:qcovhsp_std=0:qcovhsp_sum=98.9:qend_avg=94.0:qend_max=94.0:qend_min=94.0:qend_std=0:qend_sum=94.0:qstart_avg=2.0:qstart_max=2.0:qstart_min=2.0:qstart_std=0:qstart_sum=2.0:ref_name_counter=RS_GCF_002042885.1_protein.faa_NZ_MVFY01000001.1_392@PF00015_full_PFAM.323.502--1:scovhsp_avg=52.0:scovhsp_max=52.0:scovhsp_min=52.0:scovhsp_std=0:scovhsp_sum=52.0:send_avg=134.0:send_max=134.0:send_min=134.0:send_std=0:send_sum=134.0:sstart_avg=42.0:sstart_max=42.0:sstart_min=42.0:sstart_std=0:sstart_sum=42.0],(((RS_GCF_018252635.1_protein.faa_NZ_JAGTXM010000004.1_442@PF00015_full_PFAM.324.489:0.0137836[&&NHX:Type=GTDB:gtdb_class=c__Gammaproteobacteria:gtdb_domain=d__Bacteria:gtdb_family=f__Enterobacteriaceae:gtdb_genus=g__Citrobacter_A:gtdb_order=o__Enterobacterales:gtdb_phylum=p__Proteobacteria:gtdb_species=s__Citrobacter_A amalonaticus_E:heptad=MCP-36H:species=d__Bacteria_p__Proteobacteria_c__Gammaproteobacteria_o__Enterobacterales_f__Enterobacteriaceae_g__Citrobacter_A_s__Citrobacter_A amalonaticus_E],RS_GCF_000981805.1_protein.faa_NZ_CP011132.1_1449@PF00015_full_PFAM.324.489:0.00461084[&&NHX:Type=GTDB:gtdb_class=c__Gammaproteobacteria:gtdb_domain=d__Bacteria:gtdb_family=f__Enterobacteriaceae:gtdb_genus=g__Citrobacter_A:gtdb_order=o__Enterobacterales:gtdb_phylum=p__Proteobacteria:gtdb_species=s__Citrobacter_A amalonaticus_C:heptad=MCP-36H:species=d__Bacteria_p__Proteobacteria_c__Gammaproteobacteria_o__Enterobacterales_f__Enterobacteriaceae_g__Citrobacter_A_s__Citrobacter_A amalonaticus_C])0.788:0.00453379[&&NHX:Sample_counter=:Type_counter=GTDB--2:capture_class_counter=:capture_domain_counter=:capture_family_counter=:capture_genus_counter=:capture_order_counter=:capture_phylum_counter=:capture_species_counter=:evoltype=D:gtdb_class_counter=c__Gammaproteobacteria--2:gtdb_domain_counter=d__Bacteria--2:gtdb_family_counter=f__Enterobacteriaceae--2:gtdb_genus_counter=g__Citrobacter_A--2:gtdb_order_counter=o__Enterobacterales--2:gtdb_phylum_counter=p__Proteobacteria--2:gtdb_species_counter=s__Citrobacter_A amalonaticus_C--1||s__Citrobacter_A amalonaticus_E--1:heptad_counter=MCP-36H--2:lbd_counter=:lca=d__Bacteria:lca_tree=g__Citrobacter_A:name=N1152258:ref_name_counter=],(RS_GCF_018323885.1_protein.faa_NZ_AP024585.1_2173@PF00015_full_PFAM.318.495:0.0207969[&&NHX:Type=GTDB:gtdb_class=c__Gammaproteobacteria:gtdb_domain=d__Bacteria:gtdb_family=f__Enterobacteriaceae:gtdb_genus=g__Citrobacter_A:gtdb_order=o__Enterobacterales:gtdb_phylum=p__Proteobacteria:gtdb_species=s__Citrobacter_A amalonaticus:heptad=MCP-36H:species=d__Bacteria_p__Proteobacteria_c__Gammaproteobacteria_o__Enterobacterales_f__Enterobacteriaceae_g__Citrobacter_A_s__Citrobacter_A amalonaticus],RS_GCF_009363175.1_protein.faa_NZ_CP045205.1_2930@PF00015_full_PFAM.324.492:5e-09[&&NHX:Type=GTDB:gtdb_class=c__Gammaproteobacteria:gtdb_domain=d__Bacteria:gtdb_family=f__Enterobacteriaceae:gtdb_genus=g__Citrobacter_A:gtdb_order=o__Enterobacterales:gtdb_phylum=p__Proteobacteria:gtdb_species=s__Citrobacter_A telavivensis:heptad=MCP-36H:species=d__Bacteria_p__Proteobacteria_c__Gammaproteobacteria_o__Enterobacterales_f__Enterobacteriaceae_g__Citrobacter_A_s__Citrobacter_A telavivensis])0:6e-09[&&NHX:Sample_counter=:Type_counter=GTDB--2:capture_class_counter=:capture_domain_counter=:capture_family_counter=:capture_genus_counter=:capture_order_counter=:capture_phylum_counter=:capture_species_counter=:evoltype=D:gtdb_class_counter=c__Gammaproteobacteria--2:gtdb_domain_counter=d__Bacteria--2:gtdb_family_counter=f__Enterobacteriaceae--2:gtdb_genus_counter=g__Citrobacter_A--2:gtdb_order_counter=o__Enterobacterales--2:gtdb_phylum_counter=p__Proteobacteria--2:gtdb_species_counter=s__Citrobacter_A amalonaticus--1||s__Citrobacter_A telavivensis--1:heptad_counter=MCP-36H--2:lbd_counter=:lca=d__Bacteria:lca_tree=g__Citrobacter_A:name=N1152261:ref_name_counter=])0:5e-09[&&NHX:Sample_counter=:Type_counter=GTDB--4:capture_class_counter=:capture_domain_counter=:capture_family_counter=:capture_genus_counter=:capture_order_counter=:capture_phylum_counter=:capture_species_counter=:evoltype=D:gtdb_class_counter=c__Gammaproteobacteria--4:gtdb_domain_counter=d__Bacteria--4:gtdb_family_counter=f__Enterobacteriaceae--4:gtdb_genus_counter=g__Citrobacter_A--4:gtdb_order_counter=o__Enterobacterales--4:gtdb_phylum_counter=p__Proteobacteria--4:gtdb_species_counter=s__Citrobacter_A amalonaticus--1||s__Citrobacter_A amalonaticus_C--1||s__Citrobacter_A amalonaticus_E--1||s__Citrobacter_A telavivensis--1:heptad_counter=MCP-36H--4:lbd_counter=:lca=d__Bacteria:lca_tree=g__Citrobacter_A:name=N1152262:ref_name_counter=],RS_GCF_019048065.1_protein.faa_NZ_CP077291.1_2097@PF00015_full_PFAM.322.496:5e-09[&&NHX:Type=GTDB:gtdb_class=c__Gammaproteobacteria:gtdb_domain=d__Bacteria:gtdb_family=f__Enterobacteriaceae:gtdb_genus=g__Citrobacter_A:gtdb_order=o__Enterobacterales:gtdb_phylum=p__Proteobacteria:gtdb_species=s__Citrobacter_A farmeri:heptad=MCP-36H:species=d__Bacteria_p__Proteobacteria_c__Gammaproteobacteria_o__Enterobacterales_f__Enterobacteriaceae_g__Citrobacter_A_s__Citrobacter_A farmeri])0.982:0.0520442[&&NHX:Sample_counter=:Type_counter=GTDB--5:capture_class_counter=:capture_domain_counter=:capture_family_counter=:capture_genus_counter=:capture_order_counter=:capture_phylum_counter=:capture_species_counter=:evoltype=D:gtdb_class_counter=c__Gammaproteobacteria--5:gtdb_domain_counter=d__Bacteria--5:gtdb_family_counter=f__Enterobacteriaceae--5:gtdb_genus_counter=g__Citrobacter_A--5:gtdb_order_counter=o__Enterobacterales--5:gtdb_phylum_counter=p__Proteobacteria--5:gtdb_species_counter=s__Citrobacter_A amalonaticus--1||s__Citrobacter_A amalonaticus_C--1||s__Citrobacter_A amalonaticus_E--1||s__Citrobacter_A farmeri--1||s__Citrobacter_A telavivensis--1:heptad_counter=MCP-36H--5:lbd_counter=:lca=d__Bacteria:lca_tree=g__Citrobacter_A:name=N1152264:ref_name_counter=])0.845:0.0230495[&&NHX:Sample_counter=rhiztom1--1:Type_counter=GTDB--20||capture--1:besthit_avg=98.9:besthit_max=98.9:besthit_min=98.9:besthit_std=0:besthit_sum=98.9:bitscore_avg=162.0:bitscore_max=162.0:bitscore_min=162.0:bitscore_std=0:bitscore_sum=162.0:capture_class_counter=c__Gammaproteobacteria--1:capture_domain_counter=d__Bacteria--1:capture_family_counter=f__Enterobacteriaceae--1:capture_genus_counter=g__Citrobacter--1:capture_order_counter=o__Enterobacterales--1:capture_phylum_counter=p__Proteobacteria--1:capture_species_counter=s__Citrobacter portucalensis--1:evalue_avg=4.29e-52:evalue_max=4.29e-52:evalue_min=4.29e-52:evalue_std=0:evalue_sum=4.29e-52:evoltype=D:gapopen_avg=0.0:gapopen_max=0.0:gapopen_min=0.0:gapopen_std=0:gapopen_sum=0.0:gtdb_class_counter=c__Gammaproteobacteria--20:gtdb_domain_counter=d__Bacteria--20:gtdb_family_counter=f__Enterobacteriaceae--20:gtdb_genus_counter=g__Citrobacter--14||g__Citrobacter_A--5||g__Klebsiella--1:gtdb_order_counter=o__Enterobacterales--20:gtdb_phylum_counter=p__Proteobacteria--20:gtdb_species_counter=s__Citrobacter braakii--1||s__Citrobacter europaeus--1||s__Citrobacter freundii--1||s__Citrobacter freundii_A--1||s__Citrobacter freundii_E--1||s__Citrobacter gillenii--1||s__Citrobacter murliniae--1||s__Citrobacter portucalensis--1||s__Citrobacter sp005281345--1||s__Citrobacter sp015672735--1||s__Citrobacter sp018342065--1||s__Citrobacter tructae--1||s__Citrobacter werkmanii--1||s__Citrobacter youngae--1||s__Citrobacter_A amalonaticus--1||s__Citrobacter_A amalonaticus_C--1||s__Citrobacter_A amalonaticus_E--1||s__Citrobacter_A farmeri--1||s__Citrobacter_A telavivensis--1||s__Klebsiella sp900759445--1:heptad_counter=MCP-36H--21:lbd_counter=:lca=d__Bacteria:lca_tree=f__Enterobacteriaceae:length_avg=93.0:length_max=93.0:length_min=93.0:length_std=0:length_sum=93.0:mismatch_avg=1.0:mismatch_max=1.0:mismatch_min=1.0:mismatch_std=0:mismatch_sum=1.0:name=N1152265:qcovhsp_avg=98.9:qcovhsp_max=98.9:qcovhsp_min=98.9:qcovhsp_std=0:qcovhsp_sum=98.9:qend_avg=94.0:qend_max=94.0:qend_min=94.0:qend_std=0:qend_sum=94.0:qstart_avg=2.0:qstart_max=2.0:qstart_min=2.0:qstart_std=0:qstart_sum=2.0:ref_name_counter=RS_GCF_002042885.1_protein.faa_NZ_MVFY01000001.1_392@PF00015_full_PFAM.323.502--1:scovhsp_avg=52.0:scovhsp_max=52.0:scovhsp_min=52.0:scovhsp_std=0:scovhsp_sum=52.0:send_avg=134.0:send_max=134.0:send_min=134.0:send_std=0:send_sum=134.0:sstart_avg=42.0:sstart_max=42.0:sstart_min=42.0:sstart_std=0:sstart_sum=42.0],(((((RS_GCF_001676155.1_protein.faa_NZ_LZEW01000031.1_31@PF00015_full_PFAM.325.494:0.01569[&&NHX:Type=GTDB:gtdb_class=c__Gammaproteobacteria:gtdb_domain=d__Bacteria:gtdb_family=f__Enterobacteriaceae:gtdb_genus=g__Morganella:gtdb_order=o__Enterobacterales:gtdb_phylum=p__Proteobacteria:gtdb_species=s__Morganella psychrotolerans:heptad=MCP-36H:species=d__Bacteria_p__Proteobacteria_c__Gammaproteobacteria_o__Enterobacterales_f__Enterobacteriaceae_g__Morganella_s__Morganella psychrotolerans],RS_GCF_001676055.1_protein.faa_NZ_LZEX01000005.1_30@PF00015_full_PFAM.326.494:0.020047[&&NHX:Type=GTDB:gtdb_class=c__Gammaproteobacteria:gtdb_domain=d__Bacteria:gtdb_family=f__Enterobacteriaceae:gtdb_genus=g__Morganella:gtdb_order=o__Enterobacterales:gtdb_phylum=p__Proteobacteria:gtdb_species=s__Morganella psychrotolerans_B:heptad=MCP-36H:species=d__Bacteria_p__Proteobacteria_c__Gammaproteobacteria_o__Enterobacterales_f__Enterobacteriaceae_g__Morganella_s__Morganella psychrotolerans_B])0.697:0.0138448[&&NHX:Sample_counter=:Type_counter=GTDB--2:capture_class_counter=:capture_domain_counter=:capture_family_counter=:capture_genus_counter=:capture_order_counter=:capture_phylum_counter=:capture_species_counter=:evoltype=D:gtdb_class_counter=c__Gammaproteobacteria--2:gtdb_domain_counter=d__Bacteria--2:gtdb_family_counter=f__Enterobacteriaceae--2:gtdb_genus_counter=g__Morganella--2:gtdb_order_counter=o__Enterobacterales--2:gtdb_phylum_counter=p__Proteobacteria--2:gtdb_species_counter=s__Morganella psychrotolerans--1||s__Morganella psychrotolerans_B--1:heptad_counter=MCP-36H--2:lbd_counter=:lca=d__Bacteria:lca_tree=g__Morganella:name=N1152268:ref_name_counter=],((RS_GCF_019242955.1_protein.faa_NZ_CP066129.1_14@PF00015_full_PFAM.326.501:6e-09[&&NHX:Type=GTDB:gtdb_class=c__Gammaproteobacteria:gtdb_domain=d__Bacteria:gtdb_family=f__Enterobacteriaceae:gtdb_genus=g__Morganella:gtdb_order=o__Enterobacterales:gtdb_phylum=p__Proteobacteria:gtdb_species=s__Morganella morganii_A:heptad=MCP-36H:species=d__Bacteria_p__Proteobacteria_c__Gammaproteobacteria_o__Enterobacterales_f__Enterobacteriaceae_g__Morganella_s__Morganella morganii_A],RS_GCF_003996855.1_protein.faa_NZ_NRQY01000001.1_2756@PF00015_full_PFAM.326.400:0.0247585[&&NHX:Type=GTDB:gtdb_class=c__Gammaproteobacteria:gtdb_domain=d__Bacteria:gtdb_family=f__Enterobacteriaceae:gtdb_genus=g__Morganella:gtdb_order=o__Enterobacterales:gtdb_phylum=p__Proteobacteria:gtdb_species=s__Morganella morganii_C:heptad=MCP-36H:species=d__Bacteria_p__Proteobacteria_c__Gammaproteobacteria_o__Enterobacterales_f__Enterobacteriaceae_g__Morganella_s__Morganella morganii_C])0.828:0.00955794[&&NHX:Sample_counter=:Type_counter=GTDB--2:capture_class_counter=:capture_domain_counter=:capture_family_counter=:capture_genus_counter=:capture_order_counter=:capture_phylum_counter=:capture_species_counter=:evoltype=D:gtdb_class_counter=c__Gammaproteobacteria--2:gtdb_domain_counter=d__Bacteria--2:gtdb_family_counter=f__Enterobacteriaceae--2:gtdb_genus_counter=g__Morganella--2:gtdb_order_counter=o__Enterobacterales--2:gtdb_phylum_counter=p__Proteobacteria--2:gtdb_species_counter=s__Morganella morganii_A--1||s__Morganella morganii_C--1:heptad_counter=MCP-36H--2:lbd_counter=:lca=d__Bacteria:lca_tree=g__Morganella:name=N1152271:ref_name_counter=],(RS_GCF_019243775.1_protein.faa_NZ_CP069157.1_14@PF00015_full_PFAM.150.325:5e-09[&&NHX:Type=GTDB:gtdb_class=c__Gammaproteobacteria:gtdb_domain=d__Bacteria:gtdb_family=f__Enterobacteriaceae:gtdb_genus=g__Morganella:gtdb_order=o__Enterobacterales:gtdb_phylum=p__Proteobacteria:gtdb_species=s__Morganella morganii:heptad=MCP-36H:species=d__Bacteria_p__Proteobacteria_c__Gammaproteobacteria_o__Enterobacterales_f__Enterobacteriaceae_g__Morganella_s__Morganella morganii],RS_GCF_000633515.1_protein.faa_NZ_AYMP01000021.1_51@PF00015_full_PFAM.326.500:0.00859795[&&NHX:Type=GTDB:gtdb_class=c__Gammaproteobacteria:gtdb_domain=d__Bacteria:gtdb_family=f__Enterobacteriaceae:gtdb_genus=g__Morganella:gtdb_order=o__Enterobacterales:gtdb_phylum=p__Proteobacteria:gtdb_species=s__Morganella morganii_B:heptad=MCP-36H:species=d__Bacteria_p__Proteobacteria_c__Gammaproteobacteria_o__Enterobacterales_f__Enterobacteriaceae_g__Morganella_s__Morganella morganii_B])0.723:0.00311689[&&NHX:Sample_counter=:Type_counter=GTDB--2:capture_class_counter=:capture_domain_counter=:capture_family_counter=:capture_genus_counter=:capture_order_counter=:capture_phylum_counter=:capture_species_counter=:evoltype=D:gtdb_class_counter=c__Gammaproteobacteria--2:gtdb_domain_counter=d__Bacteria--2:gtdb_family_counter=f__Enterobacteriaceae--2:gtdb_genus_counter=g__Morganella--2:gtdb_order_counter=o__Enterobacterales--2:gtdb_phylum_counter=p__Proteobacteria--2:gtdb_species_counter=s__Morganella morganii--1||s__Morganella morganii_B--1:heptad_counter=MCP-36H--2:lbd_counter=:lca=d__Bacteria:lca_tree=g__Morganella:name=N1152274:ref_name_counter=])0.98:0.0587751[&&NHX:Sample_counter=:Type_counter=GTDB--4:capture_class_counter=:capture_domain_counter=:capture_family_counter=:capture_genus_counter=:capture_order_counter=:capture_phylum_counter=:capture_species_counter=:evoltype=D:gtdb_class_counter=c__Gammaproteobacteria--4:gtdb_domain_counter=d__Bacteria--4:gtdb_family_counter=f__Enterobacteriaceae--4:gtdb_genus_counter=g__Morganella--4:gtdb_order_counter=o__Enterobacterales--4:gtdb_phylum_counter=p__Proteobacteria--4:gtdb_species_counter=s__Morganella morganii--1||s__Morganella morganii_A--1||s__Morganella morganii_B--1||s__Morganella morganii_C--1:heptad_counter=MCP-36H--4:lbd_counter=:lca=d__Bacteria:lca_tree=g__Morganella:name=N1152275:ref_name_counter=])1:0.203376[&&NHX:Sample_counter=:Type_counter=GTDB--6:capture_class_counter=:capture_domain_counter=:capture_family_counter=:capture_genus_counter=:capture_order_counter=:capture_phylum_counter=:capture_species_counter=:evoltype=D:gtdb_class_counter=c__Gammaproteobacteria--6:gtdb_domain_counter=d__Bacteria--6:gtdb_family_counter=f__Enterobacteriaceae--6:gtdb_genus_counter=g__Morganella--6:gtdb_order_counter=o__Enterobacterales--6:gtdb_phylum_counter=p__Proteobacteria--6:gtdb_species_counter=s__Morganella morganii--1||s__Morganella morganii_A--1||s__Morganella morganii_B--1||s__Morganella morganii_C--1||s__Morganella psychrotolerans--1||s__Morganella psychrotolerans_B--1:heptad_counter=MCP-36H--6:lbd_counter=:lca=d__Bacteria:lca_tree=g__Morganella:name=N1152276:ref_name_counter=],((((((RS_GCF_001654845.1_protein.faa_NZ_LXES01000046.1_73@PF00015_full_PFAM.320.499:6e-09[&&NHX:Type=GTDB:gtdb_class=c__Gammaproteobacteria:gtdb_domain=d__Bacteria:gtdb_family=f__Enterobacteriaceae:gtdb_genus=g__Enterobacter:gtdb_order=o__Enterobacterales:gtdb_phylum=p__Proteobacteria:gtdb_species=s__Enterobacter soli:heptad=MCP-36H:species=d__Bacteria_p__Proteobacteria_c__Gammaproteobacteria_o__Enterobacterales_f__Enterobacteriaceae_g__Enterobacter_s__Enterobacter soli],RS_GCF_013927005.1_protein.faa_NZ_CP055930.1_4772@PF00015_full_PFAM.320.499:0.00822428[&&NHX:Type=GTDB:gtdb_class=c__Gammaproteobacteria:gtdb_domain=d__Bacteria:gtdb_family=f__Enterobacteriaceae:gtdb_genus=g__Enterobacter:gtdb_order=o__Enterobacterales:gtdb_phylum=p__Proteobacteria:gtdb_species=s__Enterobacter sp013927005:heptad=MCP-36H:species=d__Bacteria_p__Proteobacteria_c__Gammaproteobacteria_o__Enterobacterales_f__Enterobacteriaceae_g__Enterobacter_s__Enterobacter sp013927005])0.727:0.0142167[&&NHX:Sample_counter=:Type_counter=GTDB--2:capture_class_counter=:capture_domain_counter=:capture_family_counter=:capture_genus_counter=:capture_order_counter=:capture_phylum_counter=:capture_species_counter=:evoltype=D:gtdb_class_counter=c__Gammaproteobacteria--2:gtdb_domain_counter=d__Bacteria--2:gtdb_family_counter=f__Enterobacteriaceae--2:gtdb_genus_counter=g__Enterobacter--2:gtdb_order_counter=o__Enterobacterales--2:gtdb_phylum_counter=p__Proteobacteria--2:gtdb_species_counter=s__Enterobacter soli--1||s__Enterobacter sp013927005--1:heptad_counter=MCP-36H--2:lbd_counter=:lca=d__Bacteria:lca_tree=g__Enterobacter:name=N1152279:ref_name_counter=],RS_GCF_003594915.1_protein.faa_NZ_QZCS01000006.1_292@PF00015_full_PFAM.304.472:0.181112[&&NHX:Type=GTDB:gtdb_class=c__Gammaproteobacteria:gtdb_domain=d__Bacteria:gtdb_family=f__Enterobacteriaceae:gtdb_genus=g__Enterobacter:gtdb_order=o__Enterobacterales:gtdb_phylum=p__Proteobacteria:gtdb_species=s__Enterobacter chuandaensis:heptad=MCP-36H:species=d__Bacteria_p__Proteobacteria_c__Gammaproteobacteria_o__Enterobacterales_f__Enterobacteriaceae_g__Enterobacter_s__Enterobacter chuandaensis])0.744:0.0047264[&&NHX:Sample_counter=:Type_counter=GTDB--3:capture_class_counter=:capture_domain_counter=:capture_family_counter=:capture_genus_counter=:capture_order_counter=:capture_phylum_counter=:capture_species_counter=:evoltype=D:gtdb_class_counter=c__Gammaproteobacteria--3:gtdb_domain_counter=d__Bacteria--3:gtdb_family_counter=f__Enterobacteriaceae--3:gtdb_genus_counter=g__Enterobacter--3:gtdb_order_counter=o__Enterobacterales--3:gtdb_phylum_counter=p__Proteobacteria--3:gtdb_species_counter=s__Enterobacter chuandaensis--1||s__Enterobacter soli--1||s__Enterobacter sp013927005--1:heptad_counter=MCP-36H--3:lbd_counter=:lca=d__Bacteria:lca_tree=g__Enterobacter:name=N1152281:ref_name_counter=],(RS_GCF_013782625.1_protein.faa_NZ_CP056199.1_2270@PF00015_full_PFAM.315.498:0.0249174[&&NHX:Type=GTDB:gtdb_class=c__Gammaproteobacteria:gtdb_domain=d__Bacteria:gtdb_family=f__Enterobacteriaceae:gtdb_genus=g__RHBSTW-00994:gtdb_order=o__Enterobacterales:gtdb_phylum=p__Proteobacteria:gtdb_species=s__RHBSTW-00994 sp013782625:heptad=MCP-36H:species=d__Bacteria_p__Proteobacteria_c__Gammaproteobacteria_o__Enterobacterales_f__Enterobacteriaceae_g__RHBSTW-00994_s__RHBSTW-00994 sp013782625],(((RS_GCF_001750725.1_protein.faa_NZ_CP017279.1_1562@PF00015_full_PFAM.330.499:0.0434696[&&NHX:Type=GTDB:gtdb_class=c__Gammaproteobacteria:gtdb_domain=d__Bacteria:gtdb_family=f__Enterobacteriaceae:gtdb_genus=g__Enterobacter:gtdb_order=o__Enterobacterales:gtdb_phylum=p__Proteobacteria:gtdb_species=s__Enterobacter ludwigii:heptad=MCP-36H:species=d__Bacteria_p__Proteobacteria_c__Gammaproteobacteria_o__Enterobacterales_f__Enterobacteriaceae_g__Enterobacter_s__Enterobacter ludwigii],((((((RS_GCF_001729805.1_protein.faa_NZ_CP017184.1_2231@PF00015_full_PFAM.319.498:0.00549588[&&NHX:Type=GTDB:gtdb_class=c__Gammaproteobacteria:gtdb_domain=d__Bacteria:gtdb_family=f__Enterobacteriaceae:gtdb_genus=g__Enterobacter:gtdb_order=o__Enterobacterales:gtdb_phylum=p__Proteobacteria:gtdb_species=s__Enterobacter roggenkampii:heptad=MCP-36H:species=d__Bacteria_p__Proteobacteria_c__Gammaproteobacteria_o__Enterobacterales_f__Enterobacteriaceae_g__Enterobacter_s__Enterobacter roggenkampii],RS_GCF_009755685.1_protein.faa_NZ_CP046618.1_2351@PF00015_full_PFAM.324.498:0.00784696[&&NHX:Type=GTDB:gtdb_class=c__Gammaproteobacteria:gtdb_domain=d__Bacteria:gtdb_family=f__Enterobacteriaceae:gtdb_genus=g__Enterobacter:gtdb_order=o__Enterobacterales:gtdb_phylum=p__Proteobacteria:gtdb_species=s__Enterobacter sp000568095:heptad=MCP-36H:species=d__Bacteria_p__Proteobacteria_c__Gammaproteobacteria_o__Enterobacterales_f__Enterobacteriaceae_g__Enterobacter_s__Enterobacter sp000568095])0.965:0.0275859[&&NHX:Sample_counter=:Type_counter=GTDB--2:capture_class_counter=:capture_domain_counter=:capture_family_counter=:capture_genus_counter=:capture_order_counter=:capture_phylum_counter=:capture_species_counter=:evoltype=D:gtdb_class_counter=c__Gammaproteobacteria--2:gtdb_domain_counter=d__Bacteria--2:gtdb_family_counter=f__Enterobacteriaceae--2:gtdb_genus_counter=g__Enterobacter--2:gtdb_order_counter=o__Enterobacterales--2:gtdb_phylum_counter=p__Proteobacteria--2:gtdb_species_counter=s__Enterobacter roggenkampii--1||s__Enterobacter sp000568095--1:heptad_counter=MCP-36H--2:lbd_counter=:lca=d__Bacteria:lca_tree=g__Enterobacter:name=N1152286:ref_name_counter=],(RS_GCF_008364625.1_protein.faa_NZ_VTTY01000001.1_330@PF00015_full_PFAM.322.497:0.0258612[&&NHX:Type=GTDB:gtdb_class=c__Gammaproteobacteria:gtdb_domain=d__Bacteria:gtdb_family=f__Enterobacteriaceae:gtdb_genus=g__Enterobacter:gtdb_order=o__Enterobacterales:gtdb_phylum=p__Proteobacteria:gtdb_species=s__Enterobacter dykesii:heptad=MCP-36H:species=d__Bacteria_p__Proteobacteria_c__Gammaproteobacteria_o__Enterobacterales_f__Enterobacteriaceae_g__Enterobacter_s__Enterobacter dykesii],RS_GCF_001984825.2_protein.faa_NZ_CP043318.1_2541@PF00015_full_PFAM.314.496:0.0153994[&&NHX:Type=GTDB:gtdb_class=c__Gammaproteobacteria:gtdb_domain=d__Bacteria:gtdb_family=f__Enterobacteriaceae:gtdb_genus=g__Enterobacter:gtdb_order=o__Enterobacterales:gtdb_phylum=p__Proteobacteria:gtdb_species=s__Enterobacter chengduensis:heptad=MCP-36H:species=d__Bacteria_p__Proteobacteria_c__Gammaproteobacteria_o__Enterobacterales_f__Enterobacteriaceae_g__Enterobacter_s__Enterobacter chengduensis])0.274:0.00455924[&&NHX:Sample_counter=:Type_counter=GTDB--2:capture_class_counter=:capture_domain_counter=:capture_family_counter=:capture_genus_counter=:capture_order_counter=:capture_phylum_counter=:capture_species_counter=:evoltype=D:gtdb_class_counter=c__Gammaproteobacteria--2:gtdb_domain_counter=d__Bacteria--2:gtdb_family_counter=f__Enterobacteriaceae--2:gtdb_genus_counter=g__Enterobacter--2:gtdb_order_counter=o__Enterobacterales--2:gtdb_phylum_counter=p__Proteobacteria--2:gtdb_species_counter=s__Enterobacter chengduensis--1||s__Enterobacter dykesii--1:heptad_counter=MCP-36H--2:lbd_counter=:lca=d__Bacteria:lca_tree=g__Enterobacter:name=N1152289:ref_name_counter=])0.786:0.00511675[&&NHX:Sample_counter=:Type_counter=GTDB--4:capture_class_counter=:capture_domain_counter=:capture_family_counter=:capture_genus_counter=:capture_order_counter=:capture_phylum_counter=:capture_species_counter=:evoltype=D:gtdb_class_counter=c__Gammaproteobacteria--4:gtdb_domain_counter=d__Bacteria--4:gtdb_family_counter=f__Enterobacteriaceae--4:gtdb_genus_counter=g__Enterobacter--4:gtdb_order_counter=o__Enterobacterales--4:gtdb_phylum_counter=p__Proteobacteria--4:gtdb_species_counter=s__Enterobacter chengduensis--1||s__Enterobacter dykesii--1||s__Enterobacter roggenkampii--1||s__Enterobacter sp000568095--1:heptad_counter=MCP-36H--4:lbd_counter=:lca=d__Bacteria:lca_tree=g__Enterobacter:name=N1152290:ref_name_counter=],RS_GCF_008080435.1_protein.faa_NZ_VRKN01000001.1_127@PF00015_full_PFAM.327.497:0.00438892[&&NHX:Type=GTDB:gtdb_class=c__Gammaproteobacteria:gtdb_domain=d__Bacteria:gtdb_family=f__Enterobacteriaceae:gtdb_genus=g__Enterobacter:gtdb_order=o__Enterobacterales:gtdb_phylum=p__Proteobacteria:gtdb_species=s__Enterobacter asburiae_C:heptad=MCP-36H:species=d__Bacteria_p__Proteobacteria_c__Gammaproteobacteria_o__Enterobacterales_f__Enterobacteriaceae_g__Enterobacter_s__Enterobacter asburiae_C])0:5e-09[&&NHX:Sample_counter=:Type_counter=GTDB--5:capture_class_counter=:capture_domain_counter=:capture_family_counter=:capture_genus_counter=:capture_order_counter=:capture_phylum_counter=:capture_species_counter=:evoltype=D:gtdb_class_counter=c__Gammaproteobacteria--5:gtdb_domain_counter=d__Bacteria--5:gtdb_family_counter=f__Enterobacteriaceae--5:gtdb_genus_counter=g__Enterobacter--5:gtdb_order_counter=o__Enterobacterales--5:gtdb_phylum_counter=p__Proteobacteria--5:gtdb_species_counter=s__Enterobacter asburiae_C--1||s__Enterobacter chengduensis--1||s__Enterobacter dykesii--1||s__Enterobacter roggenkampii--1||s__Enterobacter sp000568095--1:heptad_counter=MCP-36H--5:lbd_counter=:lca=d__Bacteria:lca_tree=g__Enterobacter:name=N1152292:ref_name_counter=],(RS_GCF_003634515.1_protein.faa_NZ_RBKW01000007.1_687@PF00015_full_PFAM.321.497:5e-09[&&NHX:Type=GTDB:gtdb_class=c__Gammaproteobacteria:gtdb_domain=d__Bacteria:gtdb_family=f__Enterobacteriaceae:gtdb_genus=g__Enterobacter:gtdb_order=o__Enterobacterales:gtdb_phylum=p__Proteobacteria:gtdb_species=s__Enterobacter asburiae_A:heptad=MCP-36H:species=d__Bacteria_p__Proteobacteria_c__Gammaproteobacteria_o__Enterobacterales_f__Enterobacteriaceae_g__Enterobacter_s__Enterobacter asburiae_A],(((RS_GCF_008364555.1_protein.faa_NZ_VTUC01000006.1_570@PF00015_full_PFAM.317.492:0.0125323[&&NHX:Type=GTDB:gtdb_class=c__Gammaproteobacteria:gtdb_domain=d__Bacteria:gtdb_family=f__Enterobacteriaceae:gtdb_genus=g__Enterobacter:gtdb_order=o__Enterobacterales:gtdb_phylum=p__Proteobacteria:gtdb_species=s__Enterobacter vonholyi:heptad=MCP-36H:species=d__Bacteria_p__Proteobacteria_c__Gammaproteobacteria_o__Enterobacterales_f__Enterobacteriaceae_g__Enterobacter_s__Enterobacter vonholyi],(RS_GCF_007035645.1_protein.faa_NZ_AP019632.1_1891@PF00015_full_PFAM.320.497:0[&&NHX:Type=GTDB:gtdb_class=c__Gammaproteobacteria:gtdb_domain=d__Bacteria:gtdb_family=f__Enterobacteriaceae:gtdb_genus=g__Enterobacter:gtdb_order=o__Enterobacterales:gtdb_phylum=p__Proteobacteria:gtdb_species=s__Enterobacter asburiae_B:heptad=MCP-36H:species=d__Bacteria_p__Proteobacteria_c__Gammaproteobacteria_o__Enterobacterales_f__Enterobacteriaceae_g__Enterobacter_s__Enterobacter asburiae_B],RS_GCF_001521715.1_protein.faa_NZ_CP011863.1_1537@PF00015_full_PFAM.320.497:0[&&NHX:Type=GTDB:gtdb_class=c__Gammaproteobacteria:gtdb_domain=d__Bacteria:gtdb_family=f__Enterobacteriaceae:gtdb_genus=g__Enterobacter:gtdb_order=o__Enterobacterales:gtdb_phylum=p__Proteobacteria:gtdb_species=s__Enterobacter asburiae:heptad=MCP-36H:species=d__Bacteria_p__Proteobacteria_c__Gammaproteobacteria_o__Enterobacterales_f__Enterobacteriaceae_g__Enterobacter_s__Enterobacter asburiae]):5e-09[&&NHX:Sample_counter=:Type_counter=GTDB--2:capture_class_counter=:capture_domain_counter=:capture_family_counter=:capture_genus_counter=:capture_order_counter=:capture_phylum_counter=:capture_species_counter=:evoltype=D:gtdb_class_counter=c__Gammaproteobacteria--2:gtdb_domain_counter=d__Bacteria--2:gtdb_family_counter=f__Enterobacteriaceae--2:gtdb_genus_counter=g__Enterobacter--2:gtdb_order_counter=o__Enterobacterales--2:gtdb_phylum_counter=p__Proteobacteria--2:gtdb_species_counter=s__Enterobacter asburiae--1||s__Enterobacter asburiae_B--1:heptad_counter=MCP-36H--2:lbd_counter=:lca=d__Bacteria:lca_tree=g__Enterobacter:name=N1152297:ref_name_counter=])0:5e-09[&&NHX:Sample_counter=:Type_counter=GTDB--3:capture_class_counter=:capture_domain_counter=:capture_family_counter=:capture_genus_counter=:capture_order_counter=:capture_phylum_counter=:capture_species_counter=:evoltype=D:gtdb_class_counter=c__Gammaproteobacteria--3:gtdb_domain_counter=d__Bacteria--3:gtdb_family_counter=f__Enterobacteriaceae--3:gtdb_genus_counter=g__Enterobacter--3:gtdb_order_counter=o__Enterobacterales--3:gtdb_phylum_counter=p__Proteobacteria--3:gtdb_species_counter=s__Enterobacter asburiae--1||s__Enterobacter asburiae_B--1||s__Enterobacter vonholyi--1:heptad_counter=MCP-36H--3:lbd_counter=:lca=d__Bacteria:lca_tree=g__Enterobacter:name=N1152298:ref_name_counter=],RS_GCF_002208095.1_protein.faa_NZ_CP017990.1_2651@PF00015_full_PFAM.322.492:5e-09[&&NHX:Type=GTDB:gtdb_class=c__Gammaproteobacteria:gtdb_domain=d__Bacteria:gtdb_family=f__Enterobacteriaceae:gtdb_genus=g__Enterobacter:gtdb_order=o__Enterobacterales:gtdb_phylum=p__Proteobacteria:gtdb_species=s__Enterobacter cloacae_M:heptad=MCP-36H:species=d__Bacteria_p__Proteobacteria_c__Gammaproteobacteria_o__Enterobacterales_f__Enterobacteriaceae_g__Enterobacter_s__Enterobacter cloacae_M])0.921:0.00402921[&&NHX:Sample_counter=:Type_counter=GTDB--4:capture_class_counter=:capture_domain_counter=:capture_family_counter=:capture_genus_counter=:capture_order_counter=:capture_phylum_counter=:capture_species_counter=:evoltype=D:gtdb_class_counter=c__Gammaproteobacteria--4:gtdb_domain_counter=d__Bacteria--4:gtdb_family_counter=f__Enterobacteriaceae--4:gtdb_genus_counter=g__Enterobacter--4:gtdb_order_counter=o__Enterobacterales--4:gtdb_phylum_counter=p__Proteobacteria--4:gtdb_species_counter=s__Enterobacter asburiae--1||s__Enterobacter asburiae_B--1||s__Enterobacter cloacae_M--1||s__Enterobacter vonholyi--1:heptad_counter=MCP-36H--4:lbd_counter=:lca=d__Bacteria:lca_tree=g__Enterobacter:name=N1152300:ref_name_counter=],RS_GCF_000493015.1_protein.faa_NZ_KI535657.1_3607@PF00015_full_PFAM.328.495:0.00445319[&&NHX:Type=GTDB:gtdb_class=c__Gammaproteobacteria:gtdb_domain=d__Bacteria:gtdb_family=f__Enterobacteriaceae:gtdb_genus=g__Enterobacter:gtdb_order=o__Enterobacterales:gtdb_phylum=p__Proteobacteria:gtdb_species=s__Enterobacter sp000493015:heptad=MCP-36H:species=d__Bacteria_p__Proteobacteria_c__Gammaproteobacteria_o__Enterobacterales_f__Enterobacteriaceae_g__Enterobacter_s__Enterobacter sp000493015])0:5e-09[&&NHX:Sample_counter=:Type_counter=GTDB--5:capture_class_counter=:capture_domain_counter=:capture_family_counter=:capture_genus_counter=:capture_order_counter=:capture_phylum_counter=:capture_species_counter=:evoltype=D:gtdb_class_counter=c__Gammaproteobacteria--5:gtdb_domain_counter=d__Bacteria--5:gtdb_family_counter=f__Enterobacteriaceae--5:gtdb_genus_counter=g__Enterobacter--5:gtdb_order_counter=o__Enterobacterales--5:gtdb_phylum_counter=p__Proteobacteria--5:gtdb_species_counter=s__Enterobacter asburiae--1||s__Enterobacter asburiae_B--1||s__Enterobacter cloacae_M--1||s__Enterobacter sp000493015--1||s__Enterobacter vonholyi--1:heptad_counter=MCP-36H--5:lbd_counter=:lca=d__Bacteria:lca_tree=g__Enterobacter:name=N1152302:ref_name_counter=])0.947:0.0121165[&&NHX:Sample_counter=:Type_counter=GTDB--6:capture_class_counter=:capture_domain_counter=:capture_family_counter=:capture_genus_counter=:capture_order_counter=:capture_phylum_counter=:capture_species_counter=:evoltype=D:gtdb_class_counter=c__Gammaproteobacteria--6:gtdb_domain_counter=d__Bacteria--6:gtdb_family_counter=f__Enterobacteriaceae--6:gtdb_genus_counter=g__Enterobacter--6:gtdb_order_counter=o__Enterobacterales--6:gtdb_phylum_counter=p__Proteobacteria--6:gtdb_species_counter=s__Enterobacter asburiae--1||s__Enterobacter asburiae_A--1||s__Enterobacter asburiae_B--1||s__Enterobacter cloacae_M--1||s__Enterobacter sp000493015--1||s__Enterobacter vonholyi--1:heptad_counter=MCP-36H--6:lbd_counter=:lca=d__Bacteria:lca_tree=g__Enterobacter:name=N1152303:ref_name_counter=])0.779:0.00422418[&&NHX:Sample_counter=:Type_counter=GTDB--11:capture_class_counter=:capture_domain_counter=:capture_family_counter=:capture_genus_counter=:capture_order_counter=:capture_phylum_counter=:capture_species_counter=:evoltype=D:gtdb_class_counter=c__Gammaproteobacteria--11:gtdb_domain_counter=d__Bacteria--11:gtdb_family_counter=f__Enterobacteriaceae--11:gtdb_genus_counter=g__Enterobacter--11:gtdb_order_counter=o__Enterobacterales--11:gtdb_phylum_counter=p__Proteobacteria--11:gtdb_species_counter=s__Enterobacter asburiae--1||s__Enterobacter asburiae_A--1||s__Enterobacter asburiae_B--1||s__Enterobacter asburiae_C--1||s__Enterobacter chengduensis--1||s__Enterobacter cloacae_M--1||s__Enterobacter dykesii--1||s__Enterobacter roggenkampii--1||s__Enterobacter sp000493015--1||s__Enterobacter sp000568095--1||s__Enterobacter vonholyi--1:heptad_counter=MCP-36H--11:lbd_counter=:lca=d__Bacteria:lca_tree=g__Enterobacter:name=N1152304:ref_name_counter=],(RS_GCF_001022965.1_protein.faa_NZ_LECZ01000027.1_206@PF00015_full_PFAM.327.494:0.00898493[&&NHX:Type=GTDB:gtdb_class=c__Gammaproteobacteria:gtdb_domain=d__Bacteria:gtdb_family=f__Enterobacteriaceae:gtdb_genus=g__Enterobacter:gtdb_order=o__Enterobacterales:gtdb_phylum=p__Proteobacteria:gtdb_species=s__Enterobacter cloacae_L:heptad=MCP-36H:species=d__Bacteria_p__Proteobacteria_c__Gammaproteobacteria_o__Enterobacterales_f__Enterobacteriaceae_g__Enterobacter_s__Enterobacter cloacae_L],RS_GCF_004402045.1_protein.faa_NZ_SOMG01000030.1_814@PF00015_full_PFAM.325.497:0.00430157[&&NHX:Type=GTDB:gtdb_class=c__Gammaproteobacteria:gtdb_domain=d__Bacteria:gtdb_family=f__Enterobacteriaceae:gtdb_genus=g__Enterobacter:gtdb_order=o__Enterobacterales:gtdb_phylum=p__Proteobacteria:gtdb_species=s__Enterobacter nimipressuralis_A:heptad=MCP-36H:species=d__Bacteria_p__Proteobacteria_c__Gammaproteobacteria_o__Enterobacterales_f__Enterobacteriaceae_g__Enterobacter_s__Enterobacter nimipressuralis_A])0.777:0.00429499[&&NHX:Sample_counter=:Type_counter=GTDB--2:capture_class_counter=:capture_domain_counter=:capture_family_counter=:capture_genus_counter=:capture_order_counter=:capture_phylum_counter=:capture_species_counter=:evoltype=D:gtdb_class_counter=c__Gammaproteobacteria--2:gtdb_domain_counter=d__Bacteria--2:gtdb_family_counter=f__Enterobacteriaceae--2:gtdb_genus_counter=g__Enterobacter--2:gtdb_order_counter=o__Enterobacterales--2:gtdb_phylum_counter=p__Proteobacteria--2:gtdb_species_counter=s__Enterobacter cloacae_L--1||s__Enterobacter nimipressuralis_A--1:heptad_counter=MCP-36H--2:lbd_counter=:lca=d__Bacteria:lca_tree=g__Enterobacter:name=N1152307:ref_name_counter=])0.911:0.0137652[&&NHX:Sample_counter=:Type_counter=GTDB--13:capture_class_counter=:capture_domain_counter=:capture_family_counter=:capture_genus_counter=:capture_order_counter=:capture_phylum_counter=:capture_species_counter=:evoltype=D:gtdb_class_counter=c__Gammaproteobacteria--13:gtdb_domain_counter=d__Bacteria--13:gtdb_family_counter=f__Enterobacteriaceae--13:gtdb_genus_counter=g__Enterobacter--13:gtdb_order_counter=o__Enterobacterales--13:gtdb_phylum_counter=p__Proteobacteria--13:gtdb_species_counter=s__Enterobacter asburiae--1||s__Enterobacter asburiae_A--1||s__Enterobacter asburiae_B--1||s__Enterobacter asburiae_C--1||s__Enterobacter chengduensis--1||s__Enterobacter cloacae_L--1||s__Enterobacter cloacae_M--1||s__Enterobacter dykesii--1||s__Enterobacter nimipressuralis_A--1||s__Enterobacter roggenkampii--1||s__Enterobacter sp000493015--1||s__Enterobacter sp000568095--1||s__Enterobacter vonholyi--1:heptad_counter=MCP-36H--13:lbd_counter=:lca=d__Bacteria:lca_tree=g__Enterobacter:name=N1152308:ref_name_counter=],RS_GCF_003046225.1_protein.faa_NZ_PZPP01000008.1_484@PF00015_full_PFAM.320.496:0.0158798[&&NHX:Type=GTDB:gtdb_class=c__Gammaproteobacteria:gtdb_domain=d__Bacteria:gtdb_family=f__Enterobacteriaceae:gtdb_genus=g__Enterobacter:gtdb_order=o__Enterobacterales:gtdb_phylum=p__Proteobacteria:gtdb_species=s__Enterobacter cloacae_I:heptad=MCP-36H:species=d__Bacteria_p__Proteobacteria_c__Gammaproteobacteria_o__Enterobacterales_f__Enterobacteriaceae_g__Enterobacter_s__Enterobacter cloacae_I])0.737:0.00773339[&&NHX:Sample_counter=:Type_counter=GTDB--14:capture_class_counter=:capture_domain_counter=:capture_family_counter=:capture_genus_counter=:capture_order_counter=:capture_phylum_counter=:capture_species_counter=:evoltype=D:gtdb_class_counter=c__Gammaproteobacteria--14:gtdb_domain_counter=d__Bacteria--14:gtdb_family_counter=f__Enterobacteriaceae--14:gtdb_genus_counter=g__Enterobacter--14:gtdb_order_counter=o__Enterobacterales--14:gtdb_phylum_counter=p__Proteobacteria--14:gtdb_species_counter=s__Enterobacter asburiae--1||s__Enterobacter asburiae_A--1||s__Enterobacter asburiae_B--1||s__Enterobacter asburiae_C--1||s__Enterobacter chengduensis--1||s__Enterobacter cloacae_I--1||s__Enterobacter cloacae_L--1||s__Enterobacter cloacae_M--1||s__Enterobacter dykesii--1||s__Enterobacter nimipressuralis_A--1||s__Enterobacter roggenkampii--1||s__Enterobacter sp000493015--1||s__Enterobacter sp000568095--1||s__Enterobacter vonholyi--1:heptad_counter=MCP-36H--14:lbd_counter=:lca=d__Bacteria:lca_tree=g__Enterobacter:name=N1152310:ref_name_counter=])0.928:0.0290612[&&NHX:Sample_counter=:Type_counter=GTDB--15:capture_class_counter=:capture_domain_counter=:capture_family_counter=:capture_genus_counter=:capture_order_counter=:capture_phylum_counter=:capture_species_counter=:evoltype=D:gtdb_class_counter=c__Gammaproteobacteria--15:gtdb_domain_counter=d__Bacteria--15:gtdb_family_counter=f__Enterobacteriaceae--15:gtdb_genus_counter=g__Enterobacter--15:gtdb_order_counter=o__Enterobacterales--15:gtdb_phylum_counter=p__Proteobacteria--15:gtdb_species_counter=s__Enterobacter asburiae--1||s__Enterobacter asburiae_A--1||s__Enterobacter asburiae_B--1||s__Enterobacter asburiae_C--1||s__Enterobacter chengduensis--1||s__Enterobacter cloacae_I--1||s__Enterobacter cloacae_L--1||s__Enterobacter cloacae_M--1||s__Enterobacter dykesii--1||s__Enterobacter ludwigii--1||s__Enterobacter nimipressuralis_A--1||s__Enterobacter roggenkampii--1||s__Enterobacter sp000493015--1||s__Enterobacter sp000568095--1||s__Enterobacter vonholyi--1:heptad_counter=MCP-36H--15:lbd_counter=:lca=d__Bacteria:lca_tree=g__Enterobacter:name=N1152311:ref_name_counter=],RS_GCF_009176645.1_protein.faa_NZ_AP019007.1_326@PF00015_full_PFAM.324.496:0.0200836[&&NHX:Type=GTDB:gtdb_class=c__Gammaproteobacteria:gtdb_domain=d__Bacteria:gtdb_family=f__Enterobacteriaceae:gtdb_genus=g__Enterobacter:gtdb_order=o__Enterobacterales:gtdb_phylum=p__Proteobacteria:gtdb_species=s__Enterobacter oligotrophicus:heptad=MCP-36H:species=d__Bacteria_p__Proteobacteria_c__Gammaproteobacteria_o__Enterobacterales_f__Enterobacteriaceae_g__Enterobacter_s__Enterobacter oligotrophicus])0.879:0.0146869[&&NHX:Sample_counter=:Type_counter=GTDB--16:capture_class_counter=:capture_domain_counter=:capture_family_counter=:capture_genus_counter=:capture_order_counter=:capture_phylum_counter=:capture_species_counter=:evoltype=D:gtdb_class_counter=c__Gammaproteobacteria--16:gtdb_domain_counter=d__Bacteria--16:gtdb_family_counter=f__Enterobacteriaceae--16:gtdb_genus_counter=g__Enterobacter--16:gtdb_order_counter=o__Enterobacterales--16:gtdb_phylum_counter=p__Proteobacteria--16:gtdb_species_counter=s__Enterobacter asburiae--1||s__Enterobacter asburiae_A--1||s__Enterobacter asburiae_B--1||s__Enterobacter asburiae_C--1||s__Enterobacter chengduensis--1||s__Enterobacter cloacae_I--1||s__Enterobacter cloacae_L--1||s__Enterobacter cloacae_M--1||s__Enterobacter dykesii--1||s__Enterobacter ludwigii--1||s__Enterobacter nimipressuralis_A--1||s__Enterobacter oligotrophicus--1||s__Enterobacter roggenkampii--1||s__Enterobacter sp000493015--1||s__Enterobacter sp000568095--1||s__Enterobacter vonholyi--1:heptad_counter=MCP-36H--16:lbd_counter=:lca=d__Bacteria:lca_tree=g__Enterobacter:name=N1152313:ref_name_counter=],RS_GCF_014169315.1_protein.faa_NZ_AP022133.1_2351@PF00015_full_PFAM.318.497:0.0292156[&&NHX:Type=GTDB:gtdb_class=c__Gammaproteobacteria:gtdb_domain=d__Bacteria:gtdb_family=f__Enterobacteriaceae:gtdb_genus=g__Enterobacter:gtdb_order=o__Enterobacterales:gtdb_phylum=p__Proteobacteria:gtdb_species=s__Enterobacter cloacae_P:heptad=MCP-36H:species=d__Bacteria_p__Proteobacteria_c__Gammaproteobacteria_o__Enterobacterales_f__Enterobacteriaceae_g__Enterobacter_s__Enterobacter cloacae_P])0.822:0.00843688[&&NHX:Sample_counter=:Type_counter=GTDB--17:capture_class_counter=:capture_domain_counter=:capture_family_counter=:capture_genus_counter=:capture_order_counter=:capture_phylum_counter=:capture_species_counter=:evoltype=D:gtdb_class_counter=c__Gammaproteobacteria--17:gtdb_domain_counter=d__Bacteria--17:gtdb_family_counter=f__Enterobacteriaceae--17:gtdb_genus_counter=g__Enterobacter--17:gtdb_order_counter=o__Enterobacterales--17:gtdb_phylum_counter=p__Proteobacteria--17:gtdb_species_counter=s__Enterobacter asburiae--1||s__Enterobacter asburiae_A--1||s__Enterobacter asburiae_B--1||s__Enterobacter asburiae_C--1||s__Enterobacter chengduensis--1||s__Enterobacter cloacae_I--1||s__Enterobacter cloacae_L--1||s__Enterobacter cloacae_M--1||s__Enterobacter cloacae_P--1||s__Enterobacter dykesii--1||s__Enterobacter ludwigii--1||s__Enterobacter nimipressuralis_A--1||s__Enterobacter oligotrophicus--1||s__Enterobacter roggenkampii--1||s__Enterobacter sp000493015--1||s__Enterobacter sp000568095--1||s__Enterobacter vonholyi--1:heptad_counter=MCP-36H--17:lbd_counter=:lca=d__Bacteria:lca_tree=g__Enterobacter:name=N1152315:ref_name_counter=])0.787:0.00605273[&&NHX:Sample_counter=:Type_counter=GTDB--18:capture_class_counter=:capture_domain_counter=:capture_family_counter=:capture_genus_counter=:capture_order_counter=:capture_phylum_counter=:capture_species_counter=:evoltype=D:gtdb_class_counter=c__Gammaproteobacteria--18:gtdb_domain_counter=d__Bacteria--18:gtdb_family_counter=f__Enterobacteriaceae--18:gtdb_genus_counter=g__Enterobacter--17||g__RHBSTW-00994--1:gtdb_order_counter=o__Enterobacterales--18:gtdb_phylum_counter=p__Proteobacteria--18:gtdb_species_counter=s__Enterobacter asburiae--1||s__Enterobacter asburiae_A--1||s__Enterobacter asburiae_B--1||s__Enterobacter asburiae_C--1||s__Enterobacter chengduensis--1||s__Enterobacter cloacae_I--1||s__Enterobacter cloacae_L--1||s__Enterobacter cloacae_M--1||s__Enterobacter cloacae_P--1||s__Enterobacter dykesii--1||s__Enterobacter ludwigii--1||s__Enterobacter nimipressuralis_A--1||s__Enterobacter oligotrophicus--1||s__Enterobacter roggenkampii--1||s__Enterobacter sp000493015--1||s__Enterobacter sp000568095--1||s__Enterobacter vonholyi--1||s__RHBSTW-00994 sp013782625--1:heptad_counter=MCP-36H--18:lbd_counter=:lca=d__Bacteria:lca_tree=g__Enterobacter:name=N1152316:ref_name_counter=])0.963:0.029575[&&NHX:Sample_counter=:Type_counter=GTDB--21:capture_class_counter=:capture_domain_counter=:capture_family_counter=:capture_genus_counter=:capture_order_counter=:capture_phylum_counter=:capture_species_counter=:evoltype=D:gtdb_class_counter=c__Gammaproteobacteria--21:gtdb_domain_counter=d__Bacteria--21:gtdb_family_counter=f__Enterobacteriaceae--21:gtdb_genus_counter=g__Enterobacter--20||g__RHBSTW-00994--1:gtdb_order_counter=o__Enterobacterales--21:gtdb_phylum_counter=p__Proteobacteria--21:gtdb_species_counter=s__Enterobacter asburiae--1||s__Enterobacter asburiae_A--1||s__Enterobacter asburiae_B--1||s__Enterobacter asburiae_C--1||s__Enterobacter chengduensis--1||s__Enterobacter chuandaensis--1||s__Enterobacter cloacae_I--1||s__Enterobacter cloacae_L--1||s__Enterobacter cloacae_M--1||s__Enterobacter cloacae_P--1||s__Enterobacter dykesii--1||s__Enterobacter ludwigii--1||s__Enterobacter nimipressuralis_A--1||s__Enterobacter oligotrophicus--1||s__Enterobacter roggenkampii--1||s__Enterobacter soli--1||s__Enterobacter sp000493015--1||s__Enterobacter sp000568095--1||s__Enterobacter sp013927005--1||s__Enterobacter vonholyi--1||s__RHBSTW-00994 sp013782625--1:heptad_counter=MCP-36H--21:lbd_counter=:lca=d__Bacteria:lca_tree=g__Enterobacter:name=N1152317:ref_name_counter=],(((RS_GCF_004115925.1_protein.faa_NZ_SDDX01000009.1_111@PF00015_full_PFAM.325.493:5e-09[&&NHX:Type=GTDB:gtdb_class=c__Gammaproteobacteria:gtdb_domain=d__Bacteria:gtdb_family=f__Enterobacteriaceae:gtdb_genus=g__Lelliottia:gtdb_order=o__Enterobacterales:gtdb_phylum=p__Proteobacteria:gtdb_species=s__Lelliottia nimipressuralis:heptad=MCP-36H:species=d__Bacteria_p__Proteobacteria_c__Gammaproteobacteria_o__Enterobacterales_f__Enterobacteriaceae_g__Lelliottia_s__Lelliottia nimipressuralis],GB_GCA_009668015.1_protein.faa_WJYB01000001.1_596@PF00015_full_PFAM.325.493:0.0133297[&&NHX:Type=GTDB:gtdb_class=c__Gammaproteobacteria:gtdb_domain=d__Bacteria:gtdb_family=f__Enterobacteriaceae:gtdb_genus=g__Lelliottia:gtdb_order=o__Enterobacterales:gtdb_phylum=p__Proteobacteria:gtdb_species=s__Lelliottia sp009668015:heptad=MCP-36H:species=d__Bacteria_p__Proteobacteria_c__Gammaproteobacteria_o__Enterobacterales_f__Enterobacteriaceae_g__Lelliottia_s__Lelliottia sp009668015])0.77:0.00417515[&&NHX:Sample_counter=:Type_counter=GTDB--2:capture_class_counter=:capture_domain_counter=:capture_family_counter=:capture_genus_counter=:capture_order_counter=:capture_phylum_counter=:capture_species_counter=:evoltype=D:gtdb_class_counter=c__Gammaproteobacteria--2:gtdb_domain_counter=d__Bacteria--2:gtdb_family_counter=f__Enterobacteriaceae--2:gtdb_genus_counter=g__Lelliottia--2:gtdb_order_counter=o__Enterobacterales--2:gtdb_phylum_counter=p__Proteobacteria--2:gtdb_species_counter=s__Lelliottia nimipressuralis--1||s__Lelliottia sp009668015--1:heptad_counter=MCP-36H--2:lbd_counter=:lca=d__Bacteria:lca_tree=g__Lelliottia:name=N1152320:ref_name_counter=],GB_GCA_002271215.1_protein.faa_CP018628.1_2180@PF00015_full_PFAM.325.495:0.0063082[&&NHX:Type=GTDB:gtdb_class=c__Gammaproteobacteria:gtdb_domain=d__Bacteria:gtdb_family=f__Enterobacteriaceae:gtdb_genus=g__Lelliottia:gtdb_order=o__Enterobacterales:gtdb_phylum=p__Proteobacteria:gtdb_species=s__Lelliottia jeotgali:heptad=MCP-36H:species=d__Bacteria_p__Proteobacteria_c__Gammaproteobacteria_o__Enterobacterales_f__Enterobacteriaceae_g__Lelliottia_s__Lelliottia jeotgali])0.873:0.0140927[&&NHX:Sample_counter=:Type_counter=GTDB--3:capture_class_counter=:capture_domain_counter=:capture_family_counter=:capture_genus_counter=:capture_order_counter=:capture_phylum_counter=:capture_species_counter=:evoltype=D:gtdb_class_counter=c__Gammaproteobacteria--3:gtdb_domain_counter=d__Bacteria--3:gtdb_family_counter=f__Enterobacteriaceae--3:gtdb_genus_counter=g__Lelliottia--3:gtdb_order_counter=o__Enterobacterales--3:gtdb_phylum_counter=p__Proteobacteria--3:gtdb_species_counter=s__Lelliottia jeotgali--1||s__Lelliottia nimipressuralis--1||s__Lelliottia sp009668015--1:heptad_counter=MCP-36H--3:lbd_counter=:lca=d__Bacteria:lca_tree=g__Lelliottia:name=N1152322:ref_name_counter=],(GB_GCA_900635465.1_protein.faa_LR134135.1_2291@PF00015_full_PFAM.326.496:0.00434662[&&NHX:Type=GTDB:gtdb_class=c__Gammaproteobacteria:gtdb_domain=d__Bacteria:gtdb_family=f__Enterobacteriaceae:gtdb_genus=g__Lelliottia:gtdb_order=o__Enterobacterales:gtdb_phylum=p__Proteobacteria:gtdb_species=s__Lelliottia amnigena:heptad=MCP-36H:species=d__Bacteria_p__Proteobacteria_c__Gammaproteobacteria_o__Enterobacterales_f__Enterobacteriaceae_g__Lelliottia_s__Lelliottia amnigena],RS_GCF_000016325.1_protein.faa_NC_009436.1_2176@PF00015_full_PFAM.326.496:5e-09[&&NHX:Type=GTDB:gtdb_class=c__Gammaproteobacteria:gtdb_domain=d__Bacteria:gtdb_family=f__Enterobacteriaceae:gtdb_genus=g__Lelliottia:gtdb_order=o__Enterobacterales:gtdb_phylum=p__Proteobacteria:gtdb_species=s__Lelliottia sp000016325:heptad=MCP-36H:species=d__Bacteria_p__Proteobacteria_c__Gammaproteobacteria_o__Enterobacterales_f__Enterobacteriaceae_g__Lelliottia_s__Lelliottia sp000016325])0.432:0.00729104[&&NHX:Sample_counter=:Type_counter=GTDB--2:capture_class_counter=:capture_domain_counter=:capture_family_counter=:capture_genus_counter=:capture_order_counter=:capture_phylum_counter=:capture_species_counter=:evoltype=D:gtdb_class_counter=c__Gammaproteobacteria--2:gtdb_domain_counter=d__Bacteria--2:gtdb_family_counter=f__Enterobacteriaceae--2:gtdb_genus_counter=g__Lelliottia--2:gtdb_order_counter=o__Enterobacterales--2:gtdb_phylum_counter=p__Proteobacteria--2:gtdb_species_counter=s__Lelliottia amnigena--1||s__Lelliottia sp000016325--1:heptad_counter=MCP-36H--2:lbd_counter=:lca=d__Bacteria:lca_tree=g__Lelliottia:name=N1152325:ref_name_counter=])0.947:0.025815[&&NHX:Sample_counter=:Type_counter=GTDB--5:capture_class_counter=:capture_domain_counter=:capture_family_counter=:capture_genus_counter=:capture_order_counter=:capture_phylum_counter=:capture_species_counter=:evoltype=D:gtdb_class_counter=c__Gammaproteobacteria--5:gtdb_domain_counter=d__Bacteria--5:gtdb_family_counter=f__Enterobacteriaceae--5:gtdb_genus_counter=g__Lelliottia--5:gtdb_order_counter=o__Enterobacterales--5:gtdb_phylum_counter=p__Proteobacteria--5:gtdb_species_counter=s__Lelliottia amnigena--1||s__Lelliottia jeotgali--1||s__Lelliottia nimipressuralis--1||s__Lelliottia sp000016325--1||s__Lelliottia sp009668015--1:heptad_counter=MCP-36H--5:lbd_counter=:lca=d__Bacteria:lca_tree=g__Lelliottia:name=N1152326:ref_name_counter=])0.304:0.00612134[&&NHX:Sample_counter=:Type_counter=GTDB--26:capture_class_counter=:capture_domain_counter=:capture_family_counter=:capture_genus_counter=:capture_order_counter=:capture_phylum_counter=:capture_species_counter=:evoltype=D:gtdb_class_counter=c__Gammaproteobacteria--26:gtdb_domain_counter=d__Bacteria--26:gtdb_family_counter=f__Enterobacteriaceae--26:gtdb_genus_counter=g__Enterobacter--20||g__Lelliottia--5||g__RHBSTW-00994--1:gtdb_order_counter=o__Enterobacterales--26:gtdb_phylum_counter=p__Proteobacteria--26:gtdb_species_counter=s__Enterobacter asburiae--1||s__Enterobacter asburiae_A--1||s__Enterobacter asburiae_B--1||s__Enterobacter asburiae_C--1||s__Enterobacter chengduensis--1||s__Enterobacter chuandaensis--1||s__Enterobacter cloacae_I--1||s__Enterobacter cloacae_L--1||s__Enterobacter cloacae_M--1||s__Enterobacter cloacae_P--1||s__Enterobacter dykesii--1||s__Enterobacter ludwigii--1||s__Enterobacter nimipressuralis_A--1||s__Enterobacter oligotrophicus--1||s__Enterobacter roggenkampii--1||s__Enterobacter soli--1||s__Enterobacter sp000493015--1||s__Enterobacter sp000568095--1||s__Enterobacter sp013927005--1||s__Enterobacter vonholyi--1||s__Lelliottia amnigena--1||s__Lelliottia jeotgali--1||s__Lelliottia nimipressuralis--1||s__Lelliottia sp000016325--1||s__Lelliottia sp009668015--1||s__RHBSTW-00994 sp013782625--1:heptad_counter=MCP-36H--26:lbd_counter=:lca=d__Bacteria:lca_tree=f__Enterobacteriaceae:name=N1152327:ref_name_counter=],((RS_GCF_017348915.1_protein.faa_NZ_CP071383.1_2032@PF00015_full_PFAM.145.324:0.0700809[&&NHX:Type=GTDB:gtdb_class=c__Gammaproteobacteria:gtdb_domain=d__Bacteria:gtdb_family=f__Enterobacteriaceae:gtdb_genus=g__UBA7405:gtdb_order=o__Enterobacterales:gtdb_phylum=p__Proteobacteria:gtdb_species=s__UBA7405 sp000755535:heptad=MCP-36H:species=d__Bacteria_p__Proteobacteria_c__Gammaproteobacteria_o__Enterobacterales_f__Enterobacteriaceae_g__UBA7405_s__UBA7405 sp000755535],GB_GCA_002469605.1_protein.faa_DKMV01000029.1_6@PF00015_full_PFAM.323.493:0.110499[&&NHX:Type=GTDB:gtdb_class=c__Gammaproteobacteria:gtdb_domain=d__Bacteria:gtdb_family=f__Enterobacteriaceae:gtdb_genus=g__UBA7405:gtdb_order=o__Enterobacterales:gtdb_phylum=p__Proteobacteria:gtdb_species=s__UBA7405 sp002469605:heptad=MCP-36H:species=d__Bacteria_p__Proteobacteria_c__Gammaproteobacteria_o__Enterobacterales_f__Enterobacteriaceae_g__UBA7405_s__UBA7405 sp002469605])0.526:0.0096716[&&NHX:Sample_counter=:Type_counter=GTDB--2:capture_class_counter=:capture_domain_counter=:capture_family_counter=:capture_genus_counter=:capture_order_counter=:capture_phylum_counter=:capture_species_counter=:evoltype=D:gtdb_class_counter=c__Gammaproteobacteria--2:gtdb_domain_counter=d__Bacteria--2:gtdb_family_counter=f__Enterobacteriaceae--2:gtdb_genus_counter=g__UBA7405--2:gtdb_order_counter=o__Enterobacterales--2:gtdb_phylum_counter=p__Proteobacteria--2:gtdb_species_counter=s__UBA7405 sp000755535--1||s__UBA7405 sp002469605--1:heptad_counter=MCP-36H--2:lbd_counter=:lca=d__Bacteria:lca_tree=g__UBA7405:name=N1152330:ref_name_counter=],(RS_GCF_002902985.1_protein.faa_NZ_CP026167.1_3185@PF00015_full_PFAM.326.498:0.0105651[&&NHX:Type=GTDB:gtdb_class=c__Gammaproteobacteria:gtdb_domain=d__Bacteria:gtdb_family=f__Enterobacteriaceae:gtdb_genus=g__Leclercia:gtdb_order=o__Enterobacterales:gtdb_phylum=p__Proteobacteria:gtdb_species=s__Leclercia sp002902985:heptad=MCP-36H:species=d__Bacteria_p__Proteobacteria_c__Gammaproteobacteria_o__Enterobacterales_f__Enterobacteriaceae_g__Leclercia_s__Leclercia sp002902985],((GB_GCA_002360945.1_protein.faa_DERO01000007.1_18@PF00015_full_PFAM.323.498:0.00873733[&&NHX:Type=GTDB:gtdb_class=c__Gammaproteobacteria:gtdb_domain=d__Bacteria:gtdb_family=f__Enterobacteriaceae:gtdb_genus=g__Leclercia:gtdb_order=o__Enterobacterales:gtdb_phylum=p__Proteobacteria:gtdb_species=s__Leclercia adecarboxylata_B:heptad=MCP-36H:species=d__Bacteria_p__Proteobacteria_c__Gammaproteobacteria_o__Enterobacterales_f__Enterobacteriaceae_g__Leclercia_s__Leclercia adecarboxylata_B],(RS_GCF_006874705.1_protein.faa_NZ_CP035382.1_3822@PF00015_full_PFAM.327.498:5e-09[&&NHX:Type=GTDB:gtdb_class=c__Gammaproteobacteria:gtdb_domain=d__Bacteria:gtdb_family=f__Enterobacteriaceae:gtdb_genus=g__Leclercia:gtdb_order=o__Enterobacterales:gtdb_phylum=p__Proteobacteria:gtdb_species=s__Leclercia adecarboxylata_C:heptad=MCP-36H:species=d__Bacteria_p__Proteobacteria_c__Gammaproteobacteria_o__Enterobacterales_f__Enterobacteriaceae_g__Leclercia_s__Leclercia adecarboxylata_C],RS_GCF_011290365.1_protein.faa_NZ_CP049786.1_2275@PF00015_full_PFAM.326.498:0.00430585[&&NHX:Type=GTDB:gtdb_class=c__Gammaproteobacteria:gtdb_domain=d__Bacteria:gtdb_family=f__Enterobacteriaceae:gtdb_genus=g__Leclercia:gtdb_order=o__Enterobacterales:gtdb_phylum=p__Proteobacteria:gtdb_species=s__Leclercia sp003024485:heptad=MCP-36H:species=d__Bacteria_p__Proteobacteria_c__Gammaproteobacteria_o__Enterobacterales_f__Enterobacteriaceae_g__Leclercia_s__Leclercia sp003024485])0.765:0.0045558[&&NHX:Sample_counter=:Type_counter=GTDB--2:capture_class_counter=:capture_domain_counter=:capture_family_counter=:capture_genus_counter=:capture_order_counter=:capture_phylum_counter=:capture_species_counter=:evoltype=D:gtdb_class_counter=c__Gammaproteobacteria--2:gtdb_domain_counter=d__Bacteria--2:gtdb_family_counter=f__Enterobacteriaceae--2:gtdb_genus_counter=g__Leclercia--2:gtdb_order_counter=o__Enterobacterales--2:gtdb_phylum_counter=p__Proteobacteria--2:gtdb_species_counter=s__Leclercia adecarboxylata_C--1||s__Leclercia sp003024485--1:heptad_counter=MCP-36H--2:lbd_counter=:lca=d__Bacteria:lca_tree=g__Leclercia:name=N1152335:ref_name_counter=])0.741:0.00902233[&&NHX:Sample_counter=:Type_counter=GTDB--3:capture_class_counter=:capture_domain_counter=:capture_family_counter=:capture_genus_counter=:capture_order_counter=:capture_phylum_counter=:capture_species_counter=:evoltype=D:gtdb_class_counter=c__Gammaproteobacteria--3:gtdb_domain_counter=d__Bacteria--3:gtdb_family_counter=f__Enterobacteriaceae--3:gtdb_genus_counter=g__Leclercia--3:gtdb_order_counter=o__Enterobacterales--3:gtdb_phylum_counter=p__Proteobacteria--3:gtdb_species_counter=s__Leclercia adecarboxylata_B--1||s__Leclercia adecarboxylata_C--1||s__Leclercia sp003024485--1:heptad_counter=MCP-36H--3:lbd_counter=:lca=d__Bacteria:lca_tree=g__Leclercia:name=N1152336:ref_name_counter=],(GB_GCA_901472455.1_protein.faa_LR590464.1_3478@PF00015_full_PFAM.328.500:0.0318484[&&NHX:Type=GTDB:gtdb_class=c__Gammaproteobacteria:gtdb_domain=d__Bacteria:gtdb_family=f__Enterobacteriaceae:gtdb_genus=g__Leclercia:gtdb_order=o__Enterobacterales:gtdb_phylum=p__Proteobacteria:gtdb_species=s__Leclercia adecarboxylata:heptad=MCP-36H:species=d__Bacteria_p__Proteobacteria_c__Gammaproteobacteria_o__Enterobacterales_f__Enterobacteriaceae_g__Leclercia_s__Leclercia adecarboxylata],RS_GCF_006171285.1_protein.faa_NZ_CP040889.1_4265@PF00015_full_PFAM.327.499:0.00282652[&&NHX:Type=GTDB:gtdb_class=c__Gammaproteobacteria:gtdb_domain=d__Bacteria:gtdb_family=f__Enterobacteriaceae:gtdb_genus=g__Leclercia:gtdb_order=o__Enterobacterales:gtdb_phylum=p__Proteobacteria:gtdb_species=s__Leclercia adecarboxylata_A:heptad=MCP-36H:species=d__Bacteria_p__Proteobacteria_c__Gammaproteobacteria_o__Enterobacterales_f__Enterobacteriaceae_g__Leclercia_s__Leclercia adecarboxylata_A])0.661:0.00208829[&&NHX:Sample_counter=:Type_counter=GTDB--2:capture_class_counter=:capture_domain_counter=:capture_family_counter=:capture_genus_counter=:capture_order_counter=:capture_phylum_counter=:capture_species_counter=:evoltype=D:gtdb_class_counter=c__Gammaproteobacteria--2:gtdb_domain_counter=d__Bacteria--2:gtdb_family_counter=f__Enterobacteriaceae--2:gtdb_genus_counter=g__Leclercia--2:gtdb_order_counter=o__Enterobacterales--2:gtdb_phylum_counter=p__Proteobacteria--2:gtdb_species_counter=s__Leclercia adecarboxylata--1||s__Leclercia adecarboxylata_A--1:heptad_counter=MCP-36H--2:lbd_counter=:lca=d__Bacteria:lca_tree=g__Leclercia:name=N1152339:ref_name_counter=])0.733:0.0118284[&&NHX:Sample_counter=:Type_counter=GTDB--5:capture_class_counter=:capture_domain_counter=:capture_family_counter=:capture_genus_counter=:capture_order_counter=:capture_phylum_counter=:capture_species_counter=:evoltype=D:gtdb_class_counter=c__Gammaproteobacteria--5:gtdb_domain_counter=d__Bacteria--5:gtdb_family_counter=f__Enterobacteriaceae--5:gtdb_genus_counter=g__Leclercia--5:gtdb_order_counter=o__Enterobacterales--5:gtdb_phylum_counter=p__Proteobacteria--5:gtdb_species_counter=s__Leclercia adecarboxylata--1||s__Leclercia adecarboxylata_A--1||s__Leclercia adecarboxylata_B--1||s__Leclercia adecarboxylata_C--1||s__Leclercia sp003024485--1:heptad_counter=MCP-36H--5:lbd_counter=:lca=d__Bacteria:lca_tree=g__Leclercia:name=N1152340:ref_name_counter=])0.992:0.0542722[&&NHX:Sample_counter=:Type_counter=GTDB--6:capture_class_counter=:capture_domain_counter=:capture_family_counter=:capture_genus_counter=:capture_order_counter=:capture_phylum_counter=:capture_species_counter=:evoltype=D:gtdb_class_counter=c__Gammaproteobacteria--6:gtdb_domain_counter=d__Bacteria--6:gtdb_family_counter=f__Enterobacteriaceae--6:gtdb_genus_counter=g__Leclercia--6:gtdb_order_counter=o__Enterobacterales--6:gtdb_phylum_counter=p__Proteobacteria--6:gtdb_species_counter=s__Leclercia adecarboxylata--1||s__Leclercia adecarboxylata_A--1||s__Leclercia adecarboxylata_B--1||s__Leclercia adecarboxylata_C--1||s__Leclercia sp002902985--1||s__Leclercia sp003024485--1:heptad_counter=MCP-36H--6:lbd_counter=:lca=d__Bacteria:lca_tree=g__Leclercia:name=N1152341:ref_name_counter=])0.883:0.0211907[&&NHX:Sample_counter=:Type_counter=GTDB--8:capture_class_counter=:capture_domain_counter=:capture_family_counter=:capture_genus_counter=:capture_order_counter=:capture_phylum_counter=:capture_species_counter=:evoltype=D:gtdb_class_counter=c__Gammaproteobacteria--8:gtdb_domain_counter=d__Bacteria--8:gtdb_family_counter=f__Enterobacteriaceae--8:gtdb_genus_counter=g__Leclercia--6||g__UBA7405--2:gtdb_order_counter=o__Enterobacterales--8:gtdb_phylum_counter=p__Proteobacteria--8:gtdb_species_counter=s__Leclercia adecarboxylata--1||s__Leclercia adecarboxylata_A--1||s__Leclercia adecarboxylata_B--1||s__Leclercia adecarboxylata_C--1||s__Leclercia sp002902985--1||s__Leclercia sp003024485--1||s__UBA7405 sp000755535--1||s__UBA7405 sp002469605--1:heptad_counter=MCP-36H--8:lbd_counter=:lca=d__Bacteria:lca_tree=f__Enterobacteriaceae:name=N1152342:ref_name_counter=])0.675:0.00284539[&&NHX:Sample_counter=:Type_counter=GTDB--34:capture_class_counter=:capture_domain_counter=:capture_family_counter=:capture_genus_counter=:capture_order_counter=:capture_phylum_counter=:capture_species_counter=:evoltype=D:gtdb_class_counter=c__Gammaproteobacteria--34:gtdb_domain_counter=d__Bacteria--34:gtdb_family_counter=f__Enterobacteriaceae--34:gtdb_genus_counter=g__Enterobacter--20||g__Leclercia--6||g__Lelliottia--5||g__RHBSTW-00994--1||g__UBA7405--2:gtdb_order_counter=o__Enterobacterales--34:gtdb_phylum_counter=p__Proteobacteria--34:gtdb_species_counter=s__Enterobacter asburiae--1||s__Enterobacter asburiae_A--1||s__Enterobacter asburiae_B--1||s__Enterobacter asburiae_C--1||s__Enterobacter chengduensis--1||s__Enterobacter chuandaensis--1||s__Enterobacter cloacae_I--1||s__Enterobacter cloacae_L--1||s__Enterobacter cloacae_M--1||s__Enterobacter cloacae_P--1||s__Enterobacter dykesii--1||s__Enterobacter ludwigii--1||s__Enterobacter nimipressuralis_A--1||s__Enterobacter oligotrophicus--1||s__Enterobacter roggenkampii--1||s__Enterobacter soli--1||s__Enterobacter sp000493015--1||s__Enterobacter sp000568095--1||s__Enterobacter sp013927005--1||s__Enterobacter vonholyi--1||s__Leclercia adecarboxylata--1||s__Leclercia adecarboxylata_A--1||s__Leclercia adecarboxylata_B--1||s__Leclercia adecarboxylata_C--1||s__Leclercia sp002902985--1||s__Leclercia sp003024485--1||s__Lelliottia amnigena--1||s__Lelliottia jeotgali--1||s__Lelliottia nimipressuralis--1||s__Lelliottia sp000016325--1||s__Lelliottia sp009668015--1||s__RHBSTW-00994 sp013782625--1||s__UBA7405 sp000755535--1||s__UBA7405 sp002469605--1:heptad_counter=MCP-36H--34:lbd_counter=:lca=d__Bacteria:lca_tree=f__Enterobacteriaceae:name=N1152343:ref_name_counter=],RS_GCF_001652505.2_protein.faa_NZ_CP015774.2_2216@PF00015_full_PFAM.315.497:0.0470061[&&NHX:Type=GTDB:gtdb_class=c__Gammaproteobacteria:gtdb_domain=d__Bacteria:gtdb_family=f__Enterobacteriaceae:gtdb_genus=g__Lelliottia:gtdb_order=o__Enterobacterales:gtdb_phylum=p__Proteobacteria:gtdb_species=s__Lelliottia amnigena_A:heptad=MCP-36H:species=d__Bacteria_p__Proteobacteria_c__Gammaproteobacteria_o__Enterobacterales_f__Enterobacteriaceae_g__Lelliottia_s__Lelliottia amnigena_A])0.878:0.054832[&&NHX:Sample_counter=:Type_counter=GTDB--35:capture_class_counter=:capture_domain_counter=:capture_family_counter=:capture_genus_counter=:capture_order_counter=:capture_phylum_counter=:capture_species_counter=:evoltype=D:gtdb_class_counter=c__Gammaproteobacteria--35:gtdb_domain_counter=d__Bacteria--35:gtdb_family_counter=f__Enterobacteriaceae--35:gtdb_genus_counter=g__Enterobacter--20||g__Leclercia--6||g__Lelliottia--6||g__RHBSTW-00994--1||g__UBA7405--2:gtdb_order_counter=o__Enterobacterales--35:gtdb_phylum_counter=p__Proteobacteria--35:gtdb_species_counter=s__Enterobacter asburiae--1||s__Enterobacter asburiae_A--1||s__Enterobacter asburiae_B--1||s__Enterobacter asburiae_C--1||s__Enterobacter chengduensis--1||s__Enterobacter chuandaensis--1||s__Enterobacter cloacae_I--1||s__Enterobacter cloacae_L--1||s__Enterobacter cloacae_M--1||s__Enterobacter cloacae_P--1||s__Enterobacter dykesii--1||s__Enterobacter ludwigii--1||s__Enterobacter nimipressuralis_A--1||s__Enterobacter oligotrophicus--1||s__Enterobacter roggenkampii--1||s__Enterobacter soli--1||s__Enterobacter sp000493015--1||s__Enterobacter sp000568095--1||s__Enterobacter sp013927005--1||s__Enterobacter vonholyi--1||s__Leclercia adecarboxylata--1||s__Leclercia adecarboxylata_A--1||s__Leclercia adecarboxylata_B--1||s__Leclercia adecarboxylata_C--1||s__Leclercia sp002902985--1||s__Leclercia sp003024485--1||s__Lelliottia amnigena--1||s__Lelliottia amnigena_A--1||s__Lelliottia jeotgali--1||s__Lelliottia nimipressuralis--1||s__Lelliottia sp000016325--1||s__Lelliottia sp009668015--1||s__RHBSTW-00994 sp013782625--1||s__UBA7405 sp000755535--1||s__UBA7405 sp002469605--1:heptad_counter=MCP-36H--35:lbd_counter=:lca=d__Bacteria:lca_tree=f__Enterobacteriaceae:name=N1152345:ref_name_counter=])0.858:0.0474592[&&NHX:Sample_counter=:Type_counter=GTDB--41:capture_class_counter=:capture_domain_counter=:capture_family_counter=:capture_genus_counter=:capture_order_counter=:capture_phylum_counter=:capture_species_counter=:evoltype=D:gtdb_class_counter=c__Gammaproteobacteria--41:gtdb_domain_counter=d__Bacteria--41:gtdb_family_counter=f__Enterobacteriaceae--41:gtdb_genus_counter=g__Enterobacter--20||g__Leclercia--6||g__Lelliottia--6||g__Morganella--6||g__RHBSTW-00994--1||g__UBA7405--2:gtdb_order_counter=o__Enterobacterales--41:gtdb_phylum_counter=p__Proteobacteria--41:gtdb_species_counter=s__Enterobacter asburiae--1||s__Enterobacter asburiae_A--1||s__Enterobacter asburiae_B--1||s__Enterobacter asburiae_C--1||s__Enterobacter chengduensis--1||s__Enterobacter chuandaensis--1||s__Enterobacter cloacae_I--1||s__Enterobacter cloacae_L--1||s__Enterobacter cloacae_M--1||s__Enterobacter cloacae_P--1||s__Enterobacter dykesii--1||s__Enterobacter ludwigii--1||s__Enterobacter nimipressuralis_A--1||s__Enterobacter oligotrophicus--1||s__Enterobacter roggenkampii--1||s__Enterobacter soli--1||s__Enterobacter sp000493015--1||s__Enterobacter sp000568095--1||s__Enterobacter sp013927005--1||s__Enterobacter vonholyi--1||s__Leclercia adecarboxylata--1||s__Leclercia adecarboxylata_A--1||s__Leclercia adecarboxylata_B--1||s__Leclercia adecarboxylata_C--1||s__Leclercia sp002902985--1||s__Leclercia sp003024485--1||s__Lelliottia amnigena--1||s__Lelliottia amnigena_A--1||s__Lelliottia jeotgali--1||s__Lelliottia nimipressuralis--1||s__Lelliottia sp000016325--1||s__Lelliottia sp009668015--1||s__Morganella morganii--1||s__Morganella morganii_A--1||s__Morganella morganii_B--1||s__Morganella morganii_C--1||s__Morganella psychrotolerans--1||s__Morganella psychrotolerans_B--1||s__RHBSTW-00994 sp013782625--1||s__UBA7405 sp000755535--1||s__UBA7405 sp002469605--1:heptad_counter=MCP-36H--41:lbd_counter=:lca=d__Bacteria:lca_tree=f__Enterobacteriaceae:name=N1152346:ref_name_counter=],(((RS_GCF_007680145.1_protein.faa_NZ_VEJO01000002.1_372@PF00015_full_PFAM.324.498:0.00772575[&&NHX:Type=GTDB:gtdb_class=c__Gammaproteobacteria:gtdb_domain=d__Bacteria:gtdb_family=f__Enterobacteriaceae:gtdb_genus=g__Pseudescherichia:gtdb_order=o__Enterobacterales:gtdb_phylum=p__Proteobacteria:gtdb_species=s__Pseudescherichia sp002298805:heptad=MCP-36H:species=d__Bacteria_p__Proteobacteria_c__Gammaproteobacteria_o__Enterobacterales_f__Enterobacteriaceae_g__Pseudescherichia_s__Pseudescherichia sp002298805],(RS_GCF_002918705.1_protein.faa_NZ_PQKR01000004.1_357@PF00015_full_PFAM.321.500:0.0276741[&&NHX:Type=GTDB:gtdb_class=c__Gammaproteobacteria:gtdb_domain=d__Bacteria:gtdb_family=f__Enterobacteriaceae:gtdb_genus=g__Pseudescherichia:gtdb_order=o__Enterobacterales:gtdb_phylum=p__Proteobacteria:gtdb_species=s__Pseudescherichia sp002918705:heptad=MCP-36H:species=d__Bacteria_p__Proteobacteria_c__Gammaproteobacteria_o__Enterobacterales_f__Enterobacteriaceae_g__Pseudescherichia_s__Pseudescherichia sp002918705],RS_GCF_000759795.1_protein.faa_NZ_BBMZ01000009.1_161@PF00015_full_PFAM.319.494:0.0041533[&&NHX:Type=GTDB:gtdb_class=c__Gammaproteobacteria:gtdb_domain=d__Bacteria:gtdb_family=f__Enterobacteriaceae:gtdb_genus=g__Pseudescherichia:gtdb_order=o__Enterobacterales:gtdb_phylum=p__Proteobacteria:gtdb_species=s__Pseudescherichia vulneris:heptad=MCP-36H:species=d__Bacteria_p__Proteobacteria_c__Gammaproteobacteria_o__Enterobacterales_f__Enterobacteriaceae_g__Pseudescherichia_s__Pseudescherichia vulneris])0.299:0.00785656[&&NHX:Sample_counter=:Type_counter=GTDB--2:capture_class_counter=:capture_domain_counter=:capture_family_counter=:capture_genus_counter=:capture_order_counter=:capture_phylum_counter=:capture_species_counter=:evoltype=D:gtdb_class_counter=c__Gammaproteobacteria--2:gtdb_domain_counter=d__Bacteria--2:gtdb_family_counter=f__Enterobacteriaceae--2:gtdb_genus_counter=g__Pseudescherichia--2:gtdb_order_counter=o__Enterobacterales--2:gtdb_phylum_counter=p__Proteobacteria--2:gtdb_species_counter=s__Pseudescherichia sp002918705--1||s__Pseudescherichia vulneris--1:heptad_counter=MCP-36H--2:lbd_counter=:lca=d__Bacteria:lca_tree=g__Pseudescherichia:name=N1152350:ref_name_counter=])0.973:0.0379531[&&NHX:Sample_counter=:Type_counter=GTDB--3:capture_class_counter=:capture_domain_counter=:capture_family_counter=:capture_genus_counter=:capture_order_counter=:capture_phylum_counter=:capture_species_counter=:evoltype=D:gtdb_class_counter=c__Gammaproteobacteria--3:gtdb_domain_counter=d__Bacteria--3:gtdb_family_counter=f__Enterobacteriaceae--3:gtdb_genus_counter=g__Pseudescherichia--3:gtdb_order_counter=o__Enterobacterales--3:gtdb_phylum_counter=p__Proteobacteria--3:gtdb_species_counter=s__Pseudescherichia sp002298805--1||s__Pseudescherichia sp002918705--1||s__Pseudescherichia vulneris--1:heptad_counter=MCP-36H--3:lbd_counter=:lca=d__Bacteria:lca_tree=g__Pseudescherichia:name=N1152351:ref_name_counter=],(RS_GCF_900116015.1_protein.faa_NZ_FOYH01000003.1_145@PF00015_full_PFAM.220.504:0.0409774[&&NHX:Type=GTDB:gtdb_class=c__Gammaproteobacteria:gtdb_domain=d__Bacteria:gtdb_family=f__Enterobacteriaceae:gtdb_genus=g__Enterobacter_D:gtdb_order=o__Enterobacterales:gtdb_phylum=p__Proteobacteria:gtdb_species=s__Enterobacter_D sp900116015:heptad=MCP-36H:species=d__Bacteria_p__Proteobacteria_c__Gammaproteobacteria_o__Enterobacterales_f__Enterobacteriaceae_g__Enterobacter_D_s__Enterobacter_D sp900116015],(RS_GCF_001888805.2_protein.faa_NZ_CP019113.1_2990@PF00015_full_PFAM.321.504:0.0408226[&&NHX:Type=GTDB:gtdb_class=c__Gammaproteobacteria:gtdb_domain=d__Bacteria:gtdb_family=f__Enterobacteriaceae:gtdb_genus=g__Enterobacter_D:gtdb_order=o__Enterobacterales:gtdb_phylum=p__Proteobacteria:gtdb_species=s__Enterobacter_D sp001888805:heptad=MCP-36H:species=d__Bacteria_p__Proteobacteria_c__Gammaproteobacteria_o__Enterobacterales_f__Enterobacteriaceae_g__Enterobacter_D_s__Enterobacter_D sp001888805],(RS_GCF_018323985.1_protein.faa_NZ_AP024590.1_2239@PF00015_full_PFAM.324.504:0.00902861[&&NHX:Type=GTDB:gtdb_class=c__Gammaproteobacteria:gtdb_domain=d__Bacteria:gtdb_family=f__Enterobacteriaceae:gtdb_genus=g__Enterobacter_D:gtdb_order=o__Enterobacterales:gtdb_phylum=p__Proteobacteria:gtdb_species=s__Enterobacter_D kobei_A:heptad=MCP-36H:species=d__Bacteria_p__Proteobacteria_c__Gammaproteobacteria_o__Enterobacterales_f__Enterobacteriaceae_g__Enterobacter_D_s__Enterobacter_D kobei_A],GB_GCA_019218745.1_protein.faa_JAHUXA010000001.1_23@PF00015_full_PFAM.322.505:0.0192468[&&NHX:Type=GTDB:gtdb_class=c__Gammaproteobacteria:gtdb_domain=d__Bacteria:gtdb_family=f__Enterobacteriaceae:gtdb_genus=g__Enterobacter_D:gtdb_order=o__Enterobacterales:gtdb_phylum=p__Proteobacteria:gtdb_species=s__Enterobacter_D sp019218745:heptad=MCP-36H:species=d__Bacteria_p__Proteobacteria_c__Gammaproteobacteria_o__Enterobacterales_f__Enterobacteriaceae_g__Enterobacter_D_s__Enterobacter_D sp019218745])0.916:0.0191858[&&NHX:Sample_counter=:Type_counter=GTDB--2:capture_class_counter=:capture_domain_counter=:capture_family_counter=:capture_genus_counter=:capture_order_counter=:capture_phylum_counter=:capture_species_counter=:evoltype=D:gtdb_class_counter=c__Gammaproteobacteria--2:gtdb_domain_counter=d__Bacteria--2:gtdb_family_counter=f__Enterobacteriaceae--2:gtdb_genus_counter=g__Enterobacter_D--2:gtdb_order_counter=o__Enterobacterales--2:gtdb_phylum_counter=p__Proteobacteria--2:gtdb_species_counter=s__Enterobacter_D kobei_A--1||s__Enterobacter_D sp019218745--1:heptad_counter=MCP-36H--2:lbd_counter=:lca=d__Bacteria:lca_tree=g__Enterobacter_D:name=N1152356:ref_name_counter=])0.865:0.0172479[&&NHX:Sample_counter=:Type_counter=GTDB--3:capture_class_counter=:capture_domain_counter=:capture_family_counter=:capture_genus_counter=:capture_order_counter=:capture_phylum_counter=:capture_species_counter=:evoltype=D:gtdb_class_counter=c__Gammaproteobacteria--3:gtdb_domain_counter=d__Bacteria--3:gtdb_family_counter=f__Enterobacteriaceae--3:gtdb_genus_counter=g__Enterobacter_D--3:gtdb_order_counter=o__Enterobacterales--3:gtdb_phylum_counter=p__Proteobacteria--3:gtdb_species_counter=s__Enterobacter_D kobei_A--1||s__Enterobacter_D sp001888805--1||s__Enterobacter_D sp019218745--1:heptad_counter=MCP-36H--3:lbd_counter=:lca=d__Bacteria:lca_tree=g__Enterobacter_D:name=N1152357:ref_name_counter=])0.88:0.0163863[&&NHX:Sample_counter=:Type_counter=GTDB--4:capture_class_counter=:capture_domain_counter=:capture_family_counter=:capture_genus_counter=:capture_order_counter=:capture_phylum_counter=:capture_species_counter=:evoltype=D:gtdb_class_counter=c__Gammaproteobacteria--4:gtdb_domain_counter=d__Bacteria--4:gtdb_family_counter=f__Enterobacteriaceae--4:gtdb_genus_counter=g__Enterobacter_D--4:gtdb_order_counter=o__Enterobacterales--4:gtdb_phylum_counter=p__Proteobacteria--4:gtdb_species_counter=s__Enterobacter_D kobei_A--1||s__Enterobacter_D sp001888805--1||s__Enterobacter_D sp019218745--1||s__Enterobacter_D sp900116015--1:heptad_counter=MCP-36H--4:lbd_counter=:lca=d__Bacteria:lca_tree=g__Enterobacter_D:name=N1152358:ref_name_counter=])0.432:0.0157148[&&NHX:Sample_counter=:Type_counter=GTDB--7:capture_class_counter=:capture_domain_counter=:capture_family_counter=:capture_genus_counter=:capture_order_counter=:capture_phylum_counter=:capture_species_counter=:evoltype=D:gtdb_class_counter=c__Gammaproteobacteria--7:gtdb_domain_counter=d__Bacteria--7:gtdb_family_counter=f__Enterobacteriaceae--7:gtdb_genus_counter=g__Enterobacter_D--4||g__Pseudescherichia--3:gtdb_order_counter=o__Enterobacterales--7:gtdb_phylum_counter=p__Proteobacteria--7:gtdb_species_counter=s__Enterobacter_D kobei_A--1||s__Enterobacter_D sp001888805--1||s__Enterobacter_D sp019218745--1||s__Enterobacter_D sp900116015--1||s__Pseudescherichia sp002298805--1||s__Pseudescherichia sp002918705--1||s__Pseudescherichia vulneris--1:heptad_counter=MCP-36H--7:lbd_counter=:lca=d__Bacteria:lca_tree=f__Enterobacteriaceae:name=N1152359:ref_name_counter=],(((GB_GCA_004346725.1_protein.faa_SMDE01000005.1_143@PF00015_full_PFAM.365.541:0.0124873[&&NHX:Type=GTDB:gtdb_class=c__Gammaproteobacteria:gtdb_domain=d__Bacteria:gtdb_family=f__Enterobacteriaceae:gtdb_genus=g__Phytobacter:gtdb_order=o__Enterobacterales:gtdb_phylum=p__Proteobacteria:gtdb_species=s__Phytobacter diazotrophicus:heptad=MCP-36H:species=d__Bacteria_p__Proteobacteria_c__Gammaproteobacteria_o__Enterobacterales_f__Enterobacteriaceae_g__Phytobacter_s__Phytobacter diazotrophicus],(GB_GCA_901456055.1_protein.faa_CABDWT010000017.1_41@PF00015_full_PFAM.323.503:5e-09[&&NHX:Type=GTDB:gtdb_class=c__Gammaproteobacteria:gtdb_domain=d__Bacteria:gtdb_family=f__Enterobacteriaceae:gtdb_genus=g__Phytobacter:gtdb_order=o__Enterobacterales:gtdb_phylum=p__Proteobacteria:gtdb_species=s__Phytobacter ursingii:heptad=MCP-36H:species=d__Bacteria_p__Proteobacteria_c__Gammaproteobacteria_o__Enterobacterales_f__Enterobacteriaceae_g__Phytobacter_s__Phytobacter ursingii],GB_GCA_900112785.1_protein.faa_FONB01000005.1_184@PF00015_full_PFAM.327.500:0.0127124[&&NHX:Type=GTDB:gtdb_class=c__Gammaproteobacteria:gtdb_domain=d__Bacteria:gtdb_family=f__Enterobacteriaceae:gtdb_genus=g__Phytobacter:gtdb_order=o__Enterobacterales:gtdb_phylum=p__Proteobacteria:gtdb_species=s__Phytobacter palmae:heptad=MCP-36H:species=d__Bacteria_p__Proteobacteria_c__Gammaproteobacteria_o__Enterobacterales_f__Enterobacteriaceae_g__Phytobacter_s__Phytobacter palmae])0.755:0.0039516[&&NHX:Sample_counter=:Type_counter=GTDB--2:capture_class_counter=:capture_domain_counter=:capture_family_counter=:capture_genus_counter=:capture_order_counter=:capture_phylum_counter=:capture_species_counter=:evoltype=D:gtdb_class_counter=c__Gammaproteobacteria--2:gtdb_domain_counter=d__Bacteria--2:gtdb_family_counter=f__Enterobacteriaceae--2:gtdb_genus_counter=g__Phytobacter--2:gtdb_order_counter=o__Enterobacterales--2:gtdb_phylum_counter=p__Proteobacteria--2:gtdb_species_counter=s__Phytobacter palmae--1||s__Phytobacter ursingii--1:heptad_counter=MCP-36H--2:lbd_counter=:lca=d__Bacteria:lca_tree=g__Phytobacter:name=N1152363:ref_name_counter=])0.948:0.0227004[&&NHX:Sample_counter=:Type_counter=GTDB--3:capture_class_counter=:capture_domain_counter=:capture_family_counter=:capture_genus_counter=:capture_order_counter=:capture_phylum_counter=:capture_species_counter=:evoltype=D:gtdb_class_counter=c__Gammaproteobacteria--3:gtdb_domain_counter=d__Bacteria--3:gtdb_family_counter=f__Enterobacteriaceae--3:gtdb_genus_counter=g__Phytobacter--3:gtdb_order_counter=o__Enterobacterales--3:gtdb_phylum_counter=p__Proteobacteria--3:gtdb_species_counter=s__Phytobacter diazotrophicus--1||s__Phytobacter palmae--1||s__Phytobacter ursingii--1:heptad_counter=MCP-36H--3:lbd_counter=:lca=d__Bacteria:lca_tree=g__Phytobacter:name=N1152364:ref_name_counter=],(RS_GCF_000321045.1_protein.faa_NZ_HE578945.1_1075@PF00015_full_PFAM.326.498:0.032567[&&NHX:Type=GTDB:gtdb_class=c__Gammaproteobacteria:gtdb_domain=d__Bacteria:gtdb_family=f__Enterobacteriaceae:gtdb_genus=g__Phytobacter:gtdb_order=o__Enterobacterales:gtdb_phylum=p__Proteobacteria:gtdb_species=s__Phytobacter massiliensis:heptad=MCP-36H:species=d__Bacteria_p__Proteobacteria_c__Gammaproteobacteria_o__Enterobacterales_f__Enterobacteriaceae_g__Phytobacter_s__Phytobacter massiliensis],GB_GCA_002377245.1_protein.faa_DFPL01000023.1_37@PF00015_full_PFAM.326.505:0.049813[&&NHX:Type=GTDB:gtdb_class=c__Gammaproteobacteria:gtdb_domain=d__Bacteria:gtdb_family=f__Enterobacteriaceae:gtdb_genus=g__Phytobacter:gtdb_order=o__Enterobacterales:gtdb_phylum=p__Proteobacteria:gtdb_species=s__Phytobacter sp002377245:heptad=MCP-36H:species=d__Bacteria_p__Proteobacteria_c__Gammaproteobacteria_o__Enterobacterales_f__Enterobacteriaceae_g__Phytobacter_s__Phytobacter sp002377245])0.215:0.00464592[&&NHX:Sample_counter=:Type_counter=GTDB--2:capture_class_counter=:capture_domain_counter=:capture_family_counter=:capture_genus_counter=:capture_order_counter=:capture_phylum_counter=:capture_species_counter=:evoltype=D:gtdb_class_counter=c__Gammaproteobacteria--2:gtdb_domain_counter=d__Bacteria--2:gtdb_family_counter=f__Enterobacteriaceae--2:gtdb_genus_counter=g__Phytobacter--2:gtdb_order_counter=o__Enterobacterales--2:gtdb_phylum_counter=p__Proteobacteria--2:gtdb_species_counter=s__Phytobacter massiliensis--1||s__Phytobacter sp002377245--1:heptad_counter=MCP-36H--2:lbd_counter=:lca=d__Bacteria:lca_tree=g__Phytobacter:name=N1152367:ref_name_counter=])0.882:0.0192783[&&NHX:Sample_counter=:Type_counter=GTDB--5:capture_class_counter=:capture_domain_counter=:capture_family_counter=:capture_genus_counter=:capture_order_counter=:capture_phylum_counter=:capture_species_counter=:evoltype=D:gtdb_class_counter=c__Gammaproteobacteria--5:gtdb_domain_counter=d__Bacteria--5:gtdb_family_counter=f__Enterobacteriaceae--5:gtdb_genus_counter=g__Phytobacter--5:gtdb_order_counter=o__Enterobacterales--5:gtdb_phylum_counter=p__Proteobacteria--5:gtdb_species_counter=s__Phytobacter diazotrophicus--1||s__Phytobacter massiliensis--1||s__Phytobacter palmae--1||s__Phytobacter sp002377245--1||s__Phytobacter ursingii--1:heptad_counter=MCP-36H--5:lbd_counter=:lca=d__Bacteria:lca_tree=g__Phytobacter:name=N1152368:ref_name_counter=],((RS_GCF_001975225.1_protein.faa_NZ_CP019445.1_3130@PF00015_full_PFAM.349.515:0.01734[&&NHX:Type=GTDB:gtdb_class=c__Gammaproteobacteria:gtdb_domain=d__Bacteria:gtdb_family=f__Enterobacteriaceae:gtdb_genus=g__Kosakonia:gtdb_order=o__Enterobacterales:gtdb_phylum=p__Proteobacteria:gtdb_species=s__Kosakonia cowanii:heptad=MCP-36H:species=d__Bacteria_p__Proteobacteria_c__Gammaproteobacteria_o__Enterobacterales_f__Enterobacteriaceae_g__Kosakonia_s__Kosakonia cowanii],RS_GCF_014490785.1_protein.faa_NZ_CP051488.1_2210@PF00015_full_PFAM.325.497:0.0390533[&&NHX:Type=GTDB:gtdb_class=c__Gammaproteobacteria:gtdb_domain=d__Bacteria:gtdb_family=f__Enterobacteriaceae:gtdb_genus=g__Kosakonia:gtdb_order=o__Enterobacterales:gtdb_phylum=p__Proteobacteria:gtdb_species=s__Kosakonia sp014490785:heptad=MCP-36H:species=d__Bacteria_p__Proteobacteria_c__Gammaproteobacteria_o__Enterobacterales_f__Enterobacteriaceae_g__Kosakonia_s__Kosakonia sp014490785])1:0.116813[&&NHX:Sample_counter=:Type_counter=GTDB--2:capture_class_counter=:capture_domain_counter=:capture_family_counter=:capture_genus_counter=:capture_order_counter=:capture_phylum_counter=:capture_species_counter=:evoltype=D:gtdb_class_counter=c__Gammaproteobacteria--2:gtdb_domain_counter=d__Bacteria--2:gtdb_family_counter=f__Enterobacteriaceae--2:gtdb_genus_counter=g__Kosakonia--2:gtdb_order_counter=o__Enterobacterales--2:gtdb_phylum_counter=p__Proteobacteria--2:gtdb_species_counter=s__Kosakonia cowanii--1||s__Kosakonia sp014490785--1:heptad_counter=MCP-36H--2:lbd_counter=:lca=d__Bacteria:lca_tree=g__Kosakonia:name=N1152371:ref_name_counter=],((RS_GCF_900094925.1_protein.faa_NZ_FMAY01000005.1_263@PF00015_full_PFAM.327.498:0.0183007[&&NHX:Type=GTDB:gtdb_class=c__Gammaproteobacteria:gtdb_domain=d__Bacteria:gtdb_family=f__Enterobacteriaceae:gtdb_genus=g__Kosakonia:gtdb_order=o__Enterobacterales:gtdb_phylum=p__Proteobacteria:gtdb_species=s__Kosakonia oryzendophytica:heptad=MCP-36H:species=d__Bacteria_p__Proteobacteria_c__Gammaproteobacteria_o__Enterobacterales_f__Enterobacteriaceae_g__Kosakonia_s__Kosakonia oryzendophytica],(RS_GCF_900184035.1_protein.faa_NZ_FXWP01000009.1_259@PF00015_full_PFAM.327.498:5e-09[&&NHX:Type=GTDB:gtdb_class=c__Gammaproteobacteria:gtdb_domain=d__Bacteria:gtdb_family=f__Enterobacteriaceae:gtdb_genus=g__Kosakonia:gtdb_order=o__Enterobacterales:gtdb_phylum=p__Proteobacteria:gtdb_species=s__Kosakonia pseudosacchari:heptad=MCP-36H:species=d__Bacteria_p__Proteobacteria_c__Gammaproteobacteria_o__Enterobacterales_f__Enterobacteriaceae_g__Kosakonia_s__Kosakonia pseudosacchari],(RS_GCF_000300455.3_protein.faa_NZ_CP007215.2_2311@PF00015_full_PFAM.326.498:0.00419952[&&NHX:Type=GTDB:gtdb_class=c__Gammaproteobacteria:gtdb_domain=d__Bacteria:gtdb_family=f__Enterobacteriaceae:gtdb_genus=g__Kosakonia:gtdb_order=o__Enterobacterales:gtdb_phylum=p__Proteobacteria:gtdb_species=s__Kosakonia sacchari:heptad=MCP-36H:species=d__Bacteria_p__Proteobacteria_c__Gammaproteobacteria_o__Enterobacterales_f__Enterobacteriaceae_g__Kosakonia_s__Kosakonia sacchari],(RS_GCF_004331415.1_protein.faa_NZ_SJOP01000011.1_28@PF00015_full_PFAM.328.498:0.01294[&&NHX:Type=GTDB:gtdb_class=c__Gammaproteobacteria:gtdb_domain=d__Bacteria:gtdb_family=f__Enterobacteriaceae:gtdb_genus=g__Kosakonia:gtdb_order=o__Enterobacterales:gtdb_phylum=p__Proteobacteria:gtdb_species=s__Kosakonia quasisacchari:heptad=MCP-36H:species=d__Bacteria_p__Proteobacteria_c__Gammaproteobacteria_o__Enterobacterales_f__Enterobacteriaceae_g__Kosakonia_s__Kosakonia quasisacchari],RS_GCF_000410515.1_protein.faa_NC_021500.1_446@PF00015_full_PFAM.330.497:0.00892752[&&NHX:Type=GTDB:gtdb_class=c__Gammaproteobacteria:gtdb_domain=d__Bacteria:gtdb_family=f__Enterobacteriaceae:gtdb_genus=g__Kosakonia:gtdb_order=o__Enterobacterales:gtdb_phylum=p__Proteobacteria:gtdb_species=s__Kosakonia sp000410515:heptad=MCP-36H:species=d__Bacteria_p__Proteobacteria_c__Gammaproteobacteria_o__Enterobacterales_f__Enterobacteriaceae_g__Kosakonia_s__Kosakonia sp000410515])0:5e-09[&&NHX:Sample_counter=:Type_counter=GTDB--2:capture_class_counter=:capture_domain_counter=:capture_family_counter=:capture_genus_counter=:capture_order_counter=:capture_phylum_counter=:capture_species_counter=:evoltype=D:gtdb_class_counter=c__Gammaproteobacteria--2:gtdb_domain_counter=d__Bacteria--2:gtdb_family_counter=f__Enterobacteriaceae--2:gtdb_genus_counter=g__Kosakonia--2:gtdb_order_counter=o__Enterobacterales--2:gtdb_phylum_counter=p__Proteobacteria--2:gtdb_species_counter=s__Kosakonia quasisacchari--1||s__Kosakonia sp000410515--1:heptad_counter=MCP-36H--2:lbd_counter=:lca=d__Bacteria:lca_tree=g__Kosakonia:name=N1152377:ref_name_counter=])0.824:0.00420536[&&NHX:Sample_counter=:Type_counter=GTDB--3:capture_class_counter=:capture_domain_counter=:capture_family_counter=:capture_genus_counter=:capture_order_counter=:capture_phylum_counter=:capture_species_counter=:evoltype=D:gtdb_class_counter=c__Gammaproteobacteria--3:gtdb_domain_counter=d__Bacteria--3:gtdb_family_counter=f__Enterobacteriaceae--3:gtdb_genus_counter=g__Kosakonia--3:gtdb_order_counter=o__Enterobacterales--3:gtdb_phylum_counter=p__Proteobacteria--3:gtdb_species_counter=s__Kosakonia quasisacchari--1||s__Kosakonia sacchari--1||s__Kosakonia sp000410515--1:heptad_counter=MCP-36H--3:lbd_counter=:lca=d__Bacteria:lca_tree=g__Kosakonia:name=N1152378:ref_name_counter=])0.767:0.00809306[&&NHX:Sample_counter=:Type_counter=GTDB--4:capture_class_counter=:capture_domain_counter=:capture_family_counter=:capture_genus_counter=:capture_order_counter=:capture_phylum_counter=:capture_species_counter=:evoltype=D:gtdb_class_counter=c__Gammaproteobacteria--4:gtdb_domain_counter=d__Bacteria--4:gtdb_family_counter=f__Enterobacteriaceae--4:gtdb_genus_counter=g__Kosakonia--4:gtdb_order_counter=o__Enterobacterales--4:gtdb_phylum_counter=p__Proteobacteria--4:gtdb_species_counter=s__Kosakonia pseudosacchari--1||s__Kosakonia quasisacchari--1||s__Kosakonia sacchari--1||s__Kosakonia sp000410515--1:heptad_counter=MCP-36H--4:lbd_counter=:lca=d__Bacteria:lca_tree=g__Kosakonia:name=N1152379:ref_name_counter=])0.237:0.00716589[&&NHX:Sample_counter=:Type_counter=GTDB--5:capture_class_counter=:capture_domain_counter=:capture_family_counter=:capture_genus_counter=:capture_order_counter=:capture_phylum_counter=:capture_species_counter=:evoltype=D:gtdb_class_counter=c__Gammaproteobacteria--5:gtdb_domain_counter=d__Bacteria--5:gtdb_family_counter=f__Enterobacteriaceae--5:gtdb_genus_counter=g__Kosakonia--5:gtdb_order_counter=o__Enterobacterales--5:gtdb_phylum_counter=p__Proteobacteria--5:gtdb_species_counter=s__Kosakonia oryzendophytica--1||s__Kosakonia pseudosacchari--1||s__Kosakonia quasisacchari--1||s__Kosakonia sacchari--1||s__Kosakonia sp000410515--1:heptad_counter=MCP-36H--5:lbd_counter=:lca=d__Bacteria:lca_tree=g__Kosakonia:name=N1152380:ref_name_counter=],((RS_GCF_900116535.1_protein.faa_NZ_FPAU01000001.1_1337@PF00015_full_PFAM.326.499:0.0165986[&&NHX:Type=GTDB:gtdb_class=c__Gammaproteobacteria:gtdb_domain=d__Bacteria:gtdb_family=f__Enterobacteriaceae:gtdb_genus=g__Kosakonia:gtdb_order=o__Enterobacterales:gtdb_phylum=p__Proteobacteria:gtdb_species=s__Kosakonia arachidis:heptad=MCP-36H:species=d__Bacteria_p__Proteobacteria_c__Gammaproteobacteria_o__Enterobacterales_f__Enterobacteriaceae_g__Kosakonia_s__Kosakonia arachidis],(RS_GCF_000280495.2_protein.faa_NZ_CP018016.1_2630@PF00015_full_PFAM.326.498:5e-09[&&NHX:Type=GTDB:gtdb_class=c__Gammaproteobacteria:gtdb_domain=d__Bacteria:gtdb_family=f__Enterobacteriaceae:gtdb_genus=g__Kosakonia:gtdb_order=o__Enterobacterales:gtdb_phylum=p__Proteobacteria:gtdb_species=s__Kosakonia radicincitans:heptad=MCP-36H:species=d__Bacteria_p__Proteobacteria_c__Gammaproteobacteria_o__Enterobacterales_f__Enterobacteriaceae_g__Kosakonia_s__Kosakonia radicincitans],(GB_GCA_900109485.1_protein.faa_FOAY01000005.1_51@PF00015_full_PFAM.320.498:0.0125787[&&NHX:Type=GTDB:gtdb_class=c__Gammaproteobacteria:gtdb_domain=d__Bacteria:gtdb_family=f__Enterobacteriaceae:gtdb_genus=g__Kosakonia:gtdb_order=o__Enterobacterales:gtdb_phylum=p__Proteobacteria:gtdb_species=s__Kosakonia sacchari_B:heptad=MCP-36H:species=d__Bacteria_p__Proteobacteria_c__Gammaproteobacteria_o__Enterobacterales_f__Enterobacteriaceae_g__Kosakonia_s__Kosakonia sacchari_B],RS_GCF_001658025.2_protein.faa_NZ_CP014007.2_2567@PF00015_full_PFAM.324.498:0.00407208[&&NHX:Type=GTDB:gtdb_class=c__Gammaproteobacteria:gtdb_domain=d__Bacteria:gtdb_family=f__Enterobacteriaceae:gtdb_genus=g__Kosakonia:gtdb_order=o__Enterobacterales:gtdb_phylum=p__Proteobacteria:gtdb_species=s__Kosakonia oryzae:heptad=MCP-36H:species=d__Bacteria_p__Proteobacteria_c__Gammaproteobacteria_o__Enterobacterales_f__Enterobacteriaceae_g__Kosakonia_s__Kosakonia oryzae])0:5e-09[&&NHX:Sample_counter=:Type_counter=GTDB--2:capture_class_counter=:capture_domain_counter=:capture_family_counter=:capture_genus_counter=:capture_order_counter=:capture_phylum_counter=:capture_species_counter=:evoltype=D:gtdb_class_counter=c__Gammaproteobacteria--2:gtdb_domain_counter=d__Bacteria--2:gtdb_family_counter=f__Enterobacteriaceae--2:gtdb_genus_counter=g__Kosakonia--2:gtdb_order_counter=o__Enterobacterales--2:gtdb_phylum_counter=p__Proteobacteria--2:gtdb_species_counter=s__Kosakonia oryzae--1||s__Kosakonia sacchari_B--1:heptad_counter=MCP-36H--2:lbd_counter=:lca=d__Bacteria:lca_tree=g__Kosakonia:name=N1152385:ref_name_counter=])0.745:0.00432328[&&NHX:Sample_counter=:Type_counter=GTDB--3:capture_class_counter=:capture_domain_counter=:capture_family_counter=:capture_genus_counter=:capture_order_counter=:capture_phylum_counter=:capture_species_counter=:evoltype=D:gtdb_class_counter=c__Gammaproteobacteria--3:gtdb_domain_counter=d__Bacteria--3:gtdb_family_counter=f__Enterobacteriaceae--3:gtdb_genus_counter=g__Kosakonia--3:gtdb_order_counter=o__Enterobacterales--3:gtdb_phylum_counter=p__Proteobacteria--3:gtdb_species_counter=s__Kosakonia oryzae--1||s__Kosakonia radicincitans--1||s__Kosakonia sacchari_B--1:heptad_counter=MCP-36H--3:lbd_counter=:lca=d__Bacteria:lca_tree=g__Kosakonia:name=N1152386:ref_name_counter=])0.938:0.0270121[&&NHX:Sample_counter=:Type_counter=GTDB--4:capture_class_counter=:capture_domain_counter=:capture_family_counter=:capture_genus_counter=:capture_order_counter=:capture_phylum_counter=:capture_species_counter=:evoltype=D:gtdb_class_counter=c__Gammaproteobacteria--4:gtdb_domain_counter=d__Bacteria--4:gtdb_family_counter=f__Enterobacteriaceae--4:gtdb_genus_counter=g__Kosakonia--4:gtdb_order_counter=o__Enterobacterales--4:gtdb_phylum_counter=p__Proteobacteria--4:gtdb_species_counter=s__Kosakonia arachidis--1||s__Kosakonia oryzae--1||s__Kosakonia radicincitans--1||s__Kosakonia sacchari_B--1:heptad_counter=MCP-36H--4:lbd_counter=:lca=d__Bacteria:lca_tree=g__Kosakonia:name=N1152387:ref_name_counter=],RS_GCF_000814905.1_protein.faa_NZ_JXAG01000051.1_49@PF00015_full_PFAM.330.494:0.0749378[&&NHX:Type=GTDB:gtdb_class=c__Gammaproteobacteria:gtdb_domain=d__Bacteria:gtdb_family=f__Enterobacteriaceae:gtdb_genus=g__Kosakonia:gtdb_order=o__Enterobacterales:gtdb_phylum=p__Proteobacteria:gtdb_species=s__Kosakonia sp000814905:heptad=MCP-36H:species=d__Bacteria_p__Proteobacteria_c__Gammaproteobacteria_o__Enterobacterales_f__Enterobacteriaceae_g__Kosakonia_s__Kosakonia sp000814905])0.215:0.011693[&&NHX:Sample_counter=:Type_counter=GTDB--5:capture_class_counter=:capture_domain_counter=:capture_family_counter=:capture_genus_counter=:capture_order_counter=:capture_phylum_counter=:capture_species_counter=:evoltype=D:gtdb_class_counter=c__Gammaproteobacteria--5:gtdb_domain_counter=d__Bacteria--5:gtdb_family_counter=f__Enterobacteriaceae--5:gtdb_genus_counter=g__Kosakonia--5:gtdb_order_counter=o__Enterobacterales--5:gtdb_phylum_counter=p__Proteobacteria--5:gtdb_species_counter=s__Kosakonia arachidis--1||s__Kosakonia oryzae--1||s__Kosakonia radicincitans--1||s__Kosakonia sacchari_B--1||s__Kosakonia sp000814905--1:heptad_counter=MCP-36H--5:lbd_counter=:lca=d__Bacteria:lca_tree=g__Kosakonia:name=N1152389:ref_name_counter=])0.038:0.0137711[&&NHX:Sample_counter=:Type_counter=GTDB--10:capture_class_counter=:capture_domain_counter=:capture_family_counter=:capture_genus_counter=:capture_order_counter=:capture_phylum_counter=:capture_species_counter=:evoltype=D:gtdb_class_counter=c__Gammaproteobacteria--10:gtdb_domain_counter=d__Bacteria--10:gtdb_family_counter=f__Enterobacteriaceae--10:gtdb_genus_counter=g__Kosakonia--10:gtdb_order_counter=o__Enterobacterales--10:gtdb_phylum_counter=p__Proteobacteria--10:gtdb_species_counter=s__Kosakonia arachidis--1||s__Kosakonia oryzae--1||s__Kosakonia oryzendophytica--1||s__Kosakonia pseudosacchari--1||s__Kosakonia quasisacchari--1||s__Kosakonia radicincitans--1||s__Kosakonia sacchari--1||s__Kosakonia sacchari_B--1||s__Kosakonia sp000410515--1||s__Kosakonia sp000814905--1:heptad_counter=MCP-36H--10:lbd_counter=:lca=d__Bacteria:lca_tree=g__Kosakonia:name=N1152390:ref_name_counter=])0.892:0.0240264[&&NHX:Sample_counter=:Type_counter=GTDB--12:capture_class_counter=:capture_domain_counter=:capture_family_counter=:capture_genus_counter=:capture_order_counter=:capture_phylum_counter=:capture_species_counter=:evoltype=D:gtdb_class_counter=c__Gammaproteobacteria--12:gtdb_domain_counter=d__Bacteria--12:gtdb_family_counter=f__Enterobacteriaceae--12:gtdb_genus_counter=g__Kosakonia--12:gtdb_order_counter=o__Enterobacterales--12:gtdb_phylum_counter=p__Proteobacteria--12:gtdb_species_counter=s__Kosakonia arachidis--1||s__Kosakonia cowanii--1||s__Kosakonia oryzae--1||s__Kosakonia oryzendophytica--1||s__Kosakonia pseudosacchari--1||s__Kosakonia quasisacchari--1||s__Kosakonia radicincitans--1||s__Kosakonia sacchari--1||s__Kosakonia sacchari_B--1||s__Kosakonia sp000410515--1||s__Kosakonia sp000814905--1||s__Kosakonia sp014490785--1:heptad_counter=MCP-36H--12:lbd_counter=:lca=d__Bacteria:lca_tree=g__Kosakonia:name=N1152391:ref_name_counter=])0.985:0.0510835[&&NHX:Sample_counter=:Type_counter=GTDB--17:capture_class_counter=:capture_domain_counter=:capture_family_counter=:capture_genus_counter=:capture_order_counter=:capture_phylum_counter=:capture_species_counter=:evoltype=D:gtdb_class_counter=c__Gammaproteobacteria--17:gtdb_domain_counter=d__Bacteria--17:gtdb_family_counter=f__Enterobacteriaceae--17:gtdb_genus_counter=g__Kosakonia--12||g__Phytobacter--5:gtdb_order_counter=o__Enterobacterales--17:gtdb_phylum_counter=p__Proteobacteria--17:gtdb_species_counter=s__Kosakonia arachidis--1||s__Kosakonia cowanii--1||s__Kosakonia oryzae--1||s__Kosakonia oryzendophytica--1||s__Kosakonia pseudosacchari--1||s__Kosakonia quasisacchari--1||s__Kosakonia radicincitans--1||s__Kosakonia sacchari--1||s__Kosakonia sacchari_B--1||s__Kosakonia sp000410515--1||s__Kosakonia sp000814905--1||s__Kosakonia sp014490785--1||s__Phytobacter diazotrophicus--1||s__Phytobacter massiliensis--1||s__Phytobacter palmae--1||s__Phytobacter sp002377245--1||s__Phytobacter ursingii--1:heptad_counter=MCP-36H--17:lbd_counter=:lca=d__Bacteria:lca_tree=f__Enterobacteriaceae:name=N1152392:ref_name_counter=])0.978:0.058816[&&NHX:Sample_counter=:Type_counter=GTDB--24:capture_class_counter=:capture_domain_counter=:capture_family_counter=:capture_genus_counter=:capture_order_counter=:capture_phylum_counter=:capture_species_counter=:evoltype=D:gtdb_class_counter=c__Gammaproteobacteria--24:gtdb_domain_counter=d__Bacteria--24:gtdb_family_counter=f__Enterobacteriaceae--24:gtdb_genus_counter=g__Enterobacter_D--4||g__Kosakonia--12||g__Phytobacter--5||g__Pseudescherichia--3:gtdb_order_counter=o__Enterobacterales--24:gtdb_phylum_counter=p__Proteobacteria--24:gtdb_species_counter=s__Enterobacter_D kobei_A--1||s__Enterobacter_D sp001888805--1||s__Enterobacter_D sp019218745--1||s__Enterobacter_D sp900116015--1||s__Kosakonia arachidis--1||s__Kosakonia cowanii--1||s__Kosakonia oryzae--1||s__Kosakonia oryzendophytica--1||s__Kosakonia pseudosacchari--1||s__Kosakonia quasisacchari--1||s__Kosakonia radicincitans--1||s__Kosakonia sacchari--1||s__Kosakonia sacchari_B--1||s__Kosakonia sp000410515--1||s__Kosakonia sp000814905--1||s__Kosakonia sp014490785--1||s__Phytobacter diazotrophicus--1||s__Phytobacter massiliensis--1||s__Phytobacter palmae--1||s__Phytobacter sp002377245--1||s__Phytobacter ursingii--1||s__Pseudescherichia sp002298805--1||s__Pseudescherichia sp002918705--1||s__Pseudescherichia vulneris--1:heptad_counter=MCP-36H--24:lbd_counter=:lca=d__Bacteria:lca_tree=f__Enterobacteriaceae:name=N1152393:ref_name_counter=])0.793:0.013105[&&NHX:Sample_counter=:Type_counter=GTDB--65:capture_class_counter=:capture_domain_counter=:capture_family_counter=:capture_genus_counter=:capture_order_counter=:capture_phylum_counter=:capture_species_counter=:evoltype=D:gtdb_class_counter=c__Gammaproteobacteria--65:gtdb_domain_counter=d__Bacteria--65:gtdb_family_counter=f__Enterobacteriaceae--65:gtdb_genus_counter=g__Enterobacter--20||g__Enterobacter_D--4||g__Kosakonia--12||g__Leclercia--6||g__Lelliottia--6||g__Morganella--6||g__Phytobacter--5||g__Pseudescherichia--3||g__RHBSTW-00994--1||g__UBA7405--2:gtdb_order_counter=o__Enterobacterales--65:gtdb_phylum_counter=p__Proteobacteria--65:gtdb_species_counter=s__Enterobacter asburiae--1||s__Enterobacter asburiae_A--1||s__Enterobacter asburiae_B--1||s__Enterobacter asburiae_C--1||s__Enterobacter chengduensis--1||s__Enterobacter chuandaensis--1||s__Enterobacter cloacae_I--1||s__Enterobacter cloacae_L--1||s__Enterobacter cloacae_M--1||s__Enterobacter cloacae_P--1||s__Enterobacter dykesii--1||s__Enterobacter ludwigii--1||s__Enterobacter nimipressuralis_A--1||s__Enterobacter oligotrophicus--1||s__Enterobacter roggenkampii--1||s__Enterobacter soli--1||s__Enterobacter sp000493015--1||s__Enterobacter sp000568095--1||s__Enterobacter sp013927005--1||s__Enterobacter vonholyi--1||s__Enterobacter_D kobei_A--1||s__Enterobacter_D sp001888805--1||s__Enterobacter_D sp019218745--1||s__Enterobacter_D sp900116015--1||s__Kosakonia arachidis--1||s__Kosakonia cowanii--1||s__Kosakonia oryzae--1||s__Kosakonia oryzendophytica--1||s__Kosakonia pseudosacchari--1||s__Kosakonia quasisacchari--1||s__Kosakonia radicincitans--1||s__Kosakonia sacchari--1||s__Kosakonia sacchari_B--1||s__Kosakonia sp000410515--1||s__Kosakonia sp000814905--1||s__Kosakonia sp014490785--1||s__Leclercia adecarboxylata--1||s__Leclercia adecarboxylata_A--1||s__Leclercia adecarboxylata_B--1||s__Leclercia adecarboxylata_C--1||s__Leclercia sp002902985--1||s__Leclercia sp003024485--1||s__Lelliottia amnigena--1||s__Lelliottia amnigena_A--1||s__Lelliottia jeotgali--1||s__Lelliottia nimipressuralis--1||s__Lelliottia sp000016325--1||s__Lelliottia sp009668015--1||s__Morganella morganii--1||s__Morganella morganii_A--1||s__Morganella morganii_B--1||s__Morganella morganii_C--1||s__Morganella psychrotolerans--1||s__Morganella psychrotolerans_B--1||s__Phytobacter diazotrophicus--1||s__Phytobacter massiliensis--1||s__Phytobacter palmae--1||s__Phytobacter sp002377245--1||s__Phytobacter ursingii--1||s__Pseudescherichia sp002298805--1||s__Pseudescherichia sp002918705--1||s__Pseudescherichia vulneris--1||s__RHBSTW-00994 sp013782625--1||s__UBA7405 sp000755535--1||s__UBA7405 sp002469605--1:heptad_counter=MCP-36H--65:lbd_counter=:lca=d__Bacteria:lca_tree=f__Enterobacteriaceae:name=N1152394:ref_name_counter=],(RS_GCF_003751845.1_protein.faa_NZ_RJKQ01000001.1_643@PF00015_full_PFAM.322.497:0.0963883[&&NHX:Type=GTDB:gtdb_class=c__Gammaproteobacteria:gtdb_domain=d__Bacteria:gtdb_family=f__Enterobacteriaceae:gtdb_genus=g__BIGb0383:gtdb_order=o__Enterobacterales:gtdb_phylum=p__Proteobacteria:gtdb_species=s__BIGb0383 sp003751845:heptad=MCP-36H:species=d__Bacteria_p__Proteobacteria_c__Gammaproteobacteria_o__Enterobacterales_f__Enterobacteriaceae_g__BIGb0383_s__BIGb0383 sp003751845],(RS_GCF_002915575.1_protein.faa_NZ_PQGD01000002.1_48@PF00015_full_PFAM.324.491:0.131738[&&NHX:Type=GTDB:gtdb_class=c__Gammaproteobacteria:gtdb_domain=d__Bacteria:gtdb_family=f__Enterobacteriaceae:gtdb_genus=g__Superficieibacter:gtdb_order=o__Enterobacterales:gtdb_phylum=p__Proteobacteria:gtdb_species=s__Superficieibacter electus:heptad=MCP-36H:species=d__Bacteria_p__Proteobacteria_c__Gammaproteobacteria_o__Enterobacterales_f__Enterobacteriaceae_g__Superficieibacter_s__Superficieibacter electus],GB_GCA_002421005.1_protein.faa_DIJC01000004.1_320@PF00015_full_PFAM.321.494:0.0854746[&&NHX:Type=GTDB:gtdb_class=c__Gammaproteobacteria:gtdb_domain=d__Bacteria:gtdb_family=f__Enterobacteriaceae:gtdb_genus=g__Superficieibacter:gtdb_order=o__Enterobacterales:gtdb_phylum=p__Proteobacteria:gtdb_species=s__Superficieibacter sp002421005:heptad=MCP-36H:species=d__Bacteria_p__Proteobacteria_c__Gammaproteobacteria_o__Enterobacterales_f__Enterobacteriaceae_g__Superficieibacter_s__Superficieibacter sp002421005])0.99:0.100438[&&NHX:Sample_counter=:Type_counter=GTDB--2:capture_class_counter=:capture_domain_counter=:capture_family_counter=:capture_genus_counter=:capture_order_counter=:capture_phylum_counter=:capture_species_counter=:evoltype=D:gtdb_class_counter=c__Gammaproteobacteria--2:gtdb_domain_counter=d__Bacteria--2:gtdb_family_counter=f__Enterobacteriaceae--2:gtdb_genus_counter=g__Superficieibacter--2:gtdb_order_counter=o__Enterobacterales--2:gtdb_phylum_counter=p__Proteobacteria--2:gtdb_species_counter=s__Superficieibacter electus--1||s__Superficieibacter sp002421005--1:heptad_counter=MCP-36H--2:lbd_counter=:lca=d__Bacteria:lca_tree=g__Superficieibacter:name=N1152398:ref_name_counter=])0.919:0.0304746[&&NHX:Sample_counter=:Type_counter=GTDB--3:capture_class_counter=:capture_domain_counter=:capture_family_counter=:capture_genus_counter=:capture_order_counter=:capture_phylum_counter=:capture_species_counter=:evoltype=D:gtdb_class_counter=c__Gammaproteobacteria--3:gtdb_domain_counter=d__Bacteria--3:gtdb_family_counter=f__Enterobacteriaceae--3:gtdb_genus_counter=g__BIGb0383--1||g__Superficieibacter--2:gtdb_order_counter=o__Enterobacterales--3:gtdb_phylum_counter=p__Proteobacteria--3:gtdb_species_counter=s__BIGb0383 sp003751845--1||s__Superficieibacter electus--1||s__Superficieibacter sp002421005--1:heptad_counter=MCP-36H--3:lbd_counter=:lca=d__Bacteria:lca_tree=f__Enterobacteriaceae:name=N1152399:ref_name_counter=])0.784:0.0181598[&&NHX:Sample_counter=:Type_counter=GTDB--68:capture_class_counter=:capture_domain_counter=:capture_family_counter=:capture_genus_counter=:capture_order_counter=:capture_phylum_counter=:capture_species_counter=:evoltype=D:gtdb_class_counter=c__Gammaproteobacteria--68:gtdb_domain_counter=d__Bacteria--68:gtdb_family_counter=f__Enterobacteriaceae--68:gtdb_genus_counter=g__BIGb0383--1||g__Enterobacter--20||g__Enterobacter_D--4||g__Kosakonia--12||g__Leclercia--6||g__Lelliottia--6||g__Morganella--6||g__Phytobacter--5||g__Pseudescherichia--3||g__RHBSTW-00994--1||g__Superficieibacter--2||g__UBA7405--2:gtdb_order_counter=o__Enterobacterales--68:gtdb_phylum_counter=p__Proteobacteria--68:gtdb_species_counter=s__BIGb0383 sp003751845--1||s__Enterobacter asburiae--1||s__Enterobacter asburiae_A--1||s__Enterobacter asburiae_B--1||s__Enterobacter asburiae_C--1||s__Enterobacter chengduensis--1||s__Enterobacter chuandaensis--1||s__Enterobacter cloacae_I--1||s__Enterobacter cloacae_L--1||s__Enterobacter cloacae_M--1||s__Enterobacter cloacae_P--1||s__Enterobacter dykesii--1||s__Enterobacter ludwigii--1||s__Enterobacter nimipressuralis_A--1||s__Enterobacter oligotrophicus--1||s__Enterobacter roggenkampii--1||s__Enterobacter soli--1||s__Enterobacter sp000493015--1||s__Enterobacter sp000568095--1||s__Enterobacter sp013927005--1||s__Enterobacter vonholyi--1||s__Enterobacter_D kobei_A--1||s__Enterobacter_D sp001888805--1||s__Enterobacter_D sp019218745--1||s__Enterobacter_D sp900116015--1||s__Kosakonia arachidis--1||s__Kosakonia cowanii--1||s__Kosakonia oryzae--1||s__Kosakonia oryzendophytica--1||s__Kosakonia pseudosacchari--1||s__Kosakonia quasisacchari--1||s__Kosakonia radicincitans--1||s__Kosakonia sacchari--1||s__Kosakonia sacchari_B--1||s__Kosakonia sp000410515--1||s__Kosakonia sp000814905--1||s__Kosakonia sp014490785--1||s__Leclercia adecarboxylata--1||s__Leclercia adecarboxylata_A--1||s__Leclercia adecarboxylata_B--1||s__Leclercia adecarboxylata_C--1||s__Leclercia sp002902985--1||s__Leclercia sp003024485--1||s__Lelliottia amnigena--1||s__Lelliottia amnigena_A--1||s__Lelliottia jeotgali--1||s__Lelliottia nimipressuralis--1||s__Lelliottia sp000016325--1||s__Lelliottia sp009668015--1||s__Morganella morganii--1||s__Morganella morganii_A--1||s__Morganella morganii_B--1||s__Morganella morganii_C--1||s__Morganella psychrotolerans--1||s__Morganella psychrotolerans_B--1||s__Phytobacter diazotrophicus--1||s__Phytobacter massiliensis--1||s__Phytobacter palmae--1||s__Phytobacter sp002377245--1||s__Phytobacter ursingii--1||s__Pseudescherichia sp002298805--1||s__Pseudescherichia sp002918705--1||s__Pseudescherichia vulneris--1||s__RHBSTW-00994 sp013782625--1||s__Superficieibacter electus--1||s__Superficieibacter sp002421005--1||s__UBA7405 sp000755535--1||s__UBA7405 sp002469605--1:heptad_counter=MCP-36H--68:lbd_counter=:lca=d__Bacteria:lca_tree=f__Enterobacteriaceae:name=N1152400:ref_name_counter=])1:0.157723[&&NHX:Sample_counter=rhiztom1--1:Type_counter=GTDB--88||capture--1:besthit_avg=98.9:besthit_max=98.9:besthit_min=98.9:besthit_std=0:besthit_sum=98.9:bitscore_avg=162.0:bitscore_max=162.0:bitscore_min=162.0:bitscore_std=0:bitscore_sum=162.0:capture_class_counter=c__Gammaproteobacteria--1:capture_domain_counter=d__Bacteria--1:capture_family_counter=f__Enterobacteriaceae--1:capture_genus_counter=g__Citrobacter--1:capture_order_counter=o__Enterobacterales--1:capture_phylum_counter=p__Proteobacteria--1:capture_species_counter=s__Citrobacter portucalensis--1:evalue_avg=4.29e-52:evalue_max=4.29e-52:evalue_min=4.29e-52:evalue_std=0:evalue_sum=4.29e-52:evoltype=D:gapopen_avg=0.0:gapopen_max=0.0:gapopen_min=0.0:gapopen_std=0:gapopen_sum=0.0:gtdb_class_counter=c__Gammaproteobacteria--88:gtdb_domain_counter=d__Bacteria--88:gtdb_family_counter=f__Enterobacteriaceae--88:gtdb_genus_counter=g__BIGb0383--1||g__Citrobacter--14||g__Citrobacter_A--5||g__Enterobacter--20||g__Enterobacter_D--4||g__Klebsiella--1||g__Kosakonia--12||g__Leclercia--6||g__Lelliottia--6||g__Morganella--6||g__Phytobacter--5||g__Pseudescherichia--3||g__RHBSTW-00994--1||g__Superficieibacter--2||g__UBA7405--2:gtdb_order_counter=o__Enterobacterales--88:gtdb_phylum_counter=p__Proteobacteria--88:gtdb_species_counter=s__BIGb0383 sp003751845--1||s__Citrobacter braakii--1||s__Citrobacter europaeus--1||s__Citrobacter freundii--1||s__Citrobacter freundii_A--1||s__Citrobacter freundii_E--1||s__Citrobacter gillenii--1||s__Citrobacter murliniae--1||s__Citrobacter portucalensis--1||s__Citrobacter sp005281345--1||s__Citrobacter sp015672735--1||s__Citrobacter sp018342065--1||s__Citrobacter tructae--1||s__Citrobacter werkmanii--1||s__Citrobacter youngae--1||s__Citrobacter_A amalonaticus--1||s__Citrobacter_A amalonaticus_C--1||s__Citrobacter_A amalonaticus_E--1||s__Citrobacter_A farmeri--1||s__Citrobacter_A telavivensis--1||s__Enterobacter asburiae--1||s__Enterobacter asburiae_A--1||s__Enterobacter asburiae_B--1||s__Enterobacter asburiae_C--1||s__Enterobacter chengduensis--1||s__Enterobacter chuandaensis--1||s__Enterobacter cloacae_I--1||s__Enterobacter cloacae_L--1||s__Enterobacter cloacae_M--1||s__Enterobacter cloacae_P--1||s__Enterobacter dykesii--1||s__Enterobacter ludwigii--1||s__Enterobacter nimipressuralis_A--1||s__Enterobacter oligotrophicus--1||s__Enterobacter roggenkampii--1||s__Enterobacter soli--1||s__Enterobacter sp000493015--1||s__Enterobacter sp000568095--1||s__Enterobacter sp013927005--1||s__Enterobacter vonholyi--1||s__Enterobacter_D kobei_A--1||s__Enterobacter_D sp001888805--1||s__Enterobacter_D sp019218745--1||s__Enterobacter_D sp900116015--1||s__Klebsiella sp900759445--1||s__Kosakonia arachidis--1||s__Kosakonia cowanii--1||s__Kosakonia oryzae--1||s__Kosakonia oryzendophytica--1||s__Kosakonia pseudosacchari--1||s__Kosakonia quasisacchari--1||s__Kosakonia radicincitans--1||s__Kosakonia sacchari--1||s__Kosakonia sacchari_B--1||s__Kosakonia sp000410515--1||s__Kosakonia sp000814905--1||s__Kosakonia sp014490785--1||s__Leclercia adecarboxylata--1||s__Leclercia adecarboxylata_A--1||s__Leclercia adecarboxylata_B--1||s__Leclercia adecarboxylata_C--1||s__Leclercia sp002902985--1||s__Leclercia sp003024485--1||s__Lelliottia amnigena--1||s__Lelliottia amnigena_A--1||s__Lelliottia jeotgali--1||s__Lelliottia nimipressuralis--1||s__Lelliottia sp000016325--1||s__Lelliottia sp009668015--1||s__Morganella morganii--1||s__Morganella morganii_A--1||s__Morganella morganii_B--1||s__Morganella morganii_C--1||s__Morganella psychrotolerans--1||s__Morganella psychrotolerans_B--1||s__Phytobacter diazotrophicus--1||s__Phytobacter massiliensis--1||s__Phytobacter palmae--1||s__Phytobacter sp002377245--1||s__Phytobacter ursingii--1||s__Pseudescherichia sp002298805--1||s__Pseudescherichia sp002918705--1||s__Pseudescherichia vulneris--1||s__RHBSTW-00994 sp013782625--1||s__Superficieibacter electus--1||s__Superficieibacter sp002421005--1||s__UBA7405 sp000755535--1||s__UBA7405 sp002469605--1:heptad_counter=MCP-36H--89:lbd_counter=:lca=d__Bacteria:lca_tree=f__Enterobacteriaceae:length_avg=93.0:length_max=93.0:length_min=93.0:length_std=0:length_sum=93.0:mismatch_avg=1.0:mismatch_max=1.0:mismatch_min=1.0:mismatch_std=0:mismatch_sum=1.0:name=N1152401:qcovhsp_avg=98.9:qcovhsp_max=98.9:qcovhsp_min=98.9:qcovhsp_std=0:qcovhsp_sum=98.9:qend_avg=94.0:qend_max=94.0:qend_min=94.0:qend_std=0:qend_sum=94.0:qstart_avg=2.0:qstart_max=2.0:qstart_min=2.0:qstart_std=0:qstart_sum=2.0:ref_name_counter=RS_GCF_002042885.1_protein.faa_NZ_MVFY01000001.1_392@PF00015_full_PFAM.323.502--1:scovhsp_avg=52.0:scovhsp_max=52.0:scovhsp_min=52.0:scovhsp_std=0:scovhsp_sum=52.0:send_avg=134.0:send_max=134.0:send_min=134.0:send_std=0:send_sum=134.0:sstart_avg=42.0:sstart_max=42.0:sstart_min=42.0:sstart_std=0:sstart_sum=42.0])0.972:0.07238[&&NHX:Sample_counter=rhizpot1--1||rhiztom1--1:Type_counter=GTDB--99||capture--2:besthit_avg=98.9:besthit_max=98.9:besthit_min=98.9:besthit_std=0:besthit_sum=98.9:bitscore_avg=162.0:bitscore_max=162.0:bitscore_min=162.0:bitscore_std=0:bitscore_sum=162.0:capture_class_counter=c__Clostridia--1||c__Gammaproteobacteria--1:capture_domain_counter=d__Bacteria--2:capture_family_counter=f__Enterobacteriaceae--1||f__Lachnospiraceae--1:capture_genus_counter=g__14-2--1||g__Citrobacter--1:capture_order_counter=o__Enterobacterales--1||o__Lachnospirales--1:capture_phylum_counter=p__Firmicutes_A--1||p__Proteobacteria--1:capture_species_counter=s__14-2 sp910575035--1||s__Citrobacter portucalensis--1:evalue_avg=4.29e-52:evalue_max=4.29e-52:evalue_min=4.29e-52:evalue_std=0:evalue_sum=4.29e-52:evoltype=D:gapopen_avg=0.0:gapopen_max=0.0:gapopen_min=0.0:gapopen_std=0:gapopen_sum=0.0:gtdb_class_counter=c__Gammaproteobacteria--99:gtdb_domain_counter=d__Bacteria--99:gtdb_family_counter=f__Enterobacteriaceae--99:gtdb_genus_counter=g__Atlantibacter--5||g__BIGb0383--1||g__Buttiauxella--1||g__Cedecea--5||g__Citrobacter--14||g__Citrobacter_A--5||g__Enterobacter--20||g__Enterobacter_D--4||g__Klebsiella--1||g__Kosakonia--12||g__Leclercia--6||g__Lelliottia--6||g__Morganella--6||g__Phytobacter--5||g__Pseudescherichia--3||g__RHBSTW-00994--1||g__Superficieibacter--2||g__UBA7405--2:gtdb_order_counter=o__Enterobacterales--99:gtdb_phylum_counter=p__Proteobacteria--99:gtdb_species_counter=s__Atlantibacter hermannii--1||s__Atlantibacter hermannii_A--1||s__Atlantibacter sp002345315--1||s__Atlantibacter sp002358165--1||s__Atlantibacter subterranea--1||s__BIGb0383 sp003751845--1||s__Buttiauxella sp002321695--1||s__Cedecea davisae--1||s__Cedecea michiganensis_A--1||s__Cedecea neteri--1||s__Cedecea neteri_A--1||s__Cedecea sp009668225--1||s__Citrobacter braakii--1||s__Citrobacter europaeus--1||s__Citrobacter freundii--1||s__Citrobacter freundii_A--1||s__Citrobacter freundii_E--1||s__Citrobacter gillenii--1||s__Citrobacter murliniae--1||s__Citrobacter portucalensis--1||s__Citrobacter sp005281345--1||s__Citrobacter sp015672735--1||s__Citrobacter sp018342065--1||s__Citrobacter tructae--1||s__Citrobacter werkmanii--1||s__Citrobacter youngae--1||s__Citrobacter_A amalonaticus--1||s__Citrobacter_A amalonaticus_C--1||s__Citrobacter_A amalonaticus_E--1||s__Citrobacter_A farmeri--1||s__Citrobacter_A telavivensis--1||s__Enterobacter asburiae--1||s__Enterobacter asburiae_A--1||s__Enterobacter asburiae_B--1||s__Enterobacter asburiae_C--1||s__Enterobacter chengduensis--1||s__Enterobacter chuandaensis--1||s__Enterobacter cloacae_I--1||s__Enterobacter cloacae_L--1||s__Enterobacter cloacae_M--1||s__Enterobacter cloacae_P--1||s__Enterobacter dykesii--1||s__Enterobacter ludwigii--1||s__Enterobacter nimipressuralis_A--1||s__Enterobacter oligotrophicus--1||s__Enterobacter roggenkampii--1||s__Enterobacter soli--1||s__Enterobacter sp000493015--1||s__Enterobacter sp000568095--1||s__Enterobacter sp013927005--1||s__Enterobacter vonholyi--1||s__Enterobacter_D kobei_A--1||s__Enterobacter_D sp001888805--1||s__Enterobacter_D sp019218745--1||s__Enterobacter_D sp900116015--1||s__Klebsiella sp900759445--1||s__Kosakonia arachidis--1||s__Kosakonia cowanii--1||s__Kosakonia oryzae--1||s__Kosakonia oryzendophytica--1||s__Kosakonia pseudosacchari--1||s__Kosakonia quasisacchari--1||s__Kosakonia radicincitans--1||s__Kosakonia sacchari--1||s__Kosakonia sacchari_B--1||s__Kosakonia sp000410515--1||s__Kosakonia sp000814905--1||s__Kosakonia sp014490785--1||s__Leclercia adecarboxylata--1||s__Leclercia adecarboxylata_A--1||s__Leclercia adecarboxylata_B--1||s__Leclercia adecarboxylata_C--1||s__Leclercia sp002902985--1||s__Leclercia sp003024485--1||s__Lelliottia amnigena--1||s__Lelliottia amnigena_A--1||s__Lelliottia jeotgali--1||s__Lelliottia nimipressuralis--1||s__Lelliottia sp000016325--1||s__Lelliottia sp009668015--1||s__Morganella morganii--1||s__Morganella morganii_A--1||s__Morganella morganii_B--1||s__Morganella morganii_C--1||s__Morganella psychrotolerans--1||s__Morganella psychrotolerans_B--1||s__Phytobacter diazotrophicus--1||s__Phytobacter massiliensis--1||s__Phytobacter palmae--1||s__Phytobacter sp002377245--1||s__Phytobacter ursingii--1||s__Pseudescherichia sp002298805--1||s__Pseudescherichia sp002918705--1||s__Pseudescherichia vulneris--1||s__RHBSTW-00994 sp013782625--1||s__Superficieibacter electus--1||s__Superficieibacter sp002421005--1||s__UBA7405 sp000755535--1||s__UBA7405 sp002469605--1:heptad_counter=MCP-36H--101:lbd_counter=:lca=d__Bacteria:lca_tree=f__Enterobacteriaceae:length_avg=93.0:length_max=93.0:length_min=93.0:length_std=0:length_sum=93.0:mismatch_avg=1.0:mismatch_max=1.0:mismatch_min=1.0:mismatch_std=0:mismatch_sum=1.0:name=N1152402:qcovhsp_avg=98.9:qcovhsp_max=98.9:qcovhsp_min=98.9:qcovhsp_std=0:qcovhsp_sum=98.9:qend_avg=94.0:qend_max=94.0:qend_min=94.0:qend_std=0:qend_sum=94.0:qstart_avg=2.0:qstart_max=2.0:qstart_min=2.0:qstart_std=0:qstart_sum=2.0:ref_name_counter=RS_GCF_002042885.1_protein.faa_NZ_MVFY01000001.1_392@PF00015_full_PFAM.323.502--1:scovhsp_avg=52.0:scovhsp_max=52.0:scovhsp_min=52.0:scovhsp_std=0:scovhsp_sum=52.0:send_avg=134.0:send_max=134.0:send_min=134.0:send_std=0:send_sum=134.0:sstart_avg=42.0:sstart_max=42.0:sstart_min=42.0:sstart_std=0:sstart_sum=42.0])0.849:0.0339721[&&NHX:Sample_counter=rhizpot1--1||rhiztom1--1:Type_counter=GTDB--105||capture--2:besthit_avg=98.9:besthit_max=98.9:besthit_min=98.9:besthit_std=0:besthit_sum=98.9:bitscore_avg=162.0:bitscore_max=162.0:bitscore_min=162.0:bitscore_std=0:bitscore_sum=162.0:capture_class_counter=c__Clostridia--1||c__Gammaproteobacteria--1:capture_domain_counter=d__Bacteria--2:capture_family_counter=f__Enterobacteriaceae--1||f__Lachnospiraceae--1:capture_genus_counter=g__14-2--1||g__Citrobacter--1:capture_order_counter=o__Enterobacterales--1||o__Lachnospirales--1:capture_phylum_counter=p__Firmicutes_A--1||p__Proteobacteria--1:capture_species_counter=s__14-2 sp910575035--1||s__Citrobacter portucalensis--1:evalue_avg=4.29e-52:evalue_max=4.29e-52:evalue_min=4.29e-52:evalue_std=0:evalue_sum=4.29e-52:evoltype=D:gapopen_avg=0.0:gapopen_max=0.0:gapopen_min=0.0:gapopen_std=0:gapopen_sum=0.0:gtdb_class_counter=c__Gammaproteobacteria--105:gtdb_domain_counter=d__Bacteria--105:gtdb_family_counter=f__Enterobacteriaceae--105:gtdb_genus_counter=g__Atlantibacter--5||g__BIGb0383--1||g__Buttiauxella--1||g__Cedecea--5||g__Citrobacter--14||g__Citrobacter_A--5||g__Enterobacter--20||g__Enterobacter_D--4||g__Ewingella--1||g__Klebsiella--1||g__Kosakonia--12||g__Leclercia--6||g__Lelliottia--6||g__Morganella--6||g__Phytobacter--5||g__Pseudescherichia--3||g__RHBSTW-00994--1||g__Rahnella--4||g__Rouxiella--1||g__Superficieibacter--2||g__UBA7405--2:gtdb_order_counter=o__Enterobacterales--105:gtdb_phylum_counter=p__Proteobacteria--105:gtdb_species_counter=s__Atlantibacter hermannii--1||s__Atlantibacter hermannii_A--1||s__Atlantibacter sp002345315--1||s__Atlantibacter sp002358165--1||s__Atlantibacter subterranea--1||s__BIGb0383 sp003751845--1||s__Buttiauxella sp002321695--1||s__Cedecea davisae--1||s__Cedecea michiganensis_A--1||s__Cedecea neteri--1||s__Cedecea neteri_A--1||s__Cedecea sp009668225--1||s__Citrobacter braakii--1||s__Citrobacter europaeus--1||s__Citrobacter freundii--1||s__Citrobacter freundii_A--1||s__Citrobacter freundii_E--1||s__Citrobacter gillenii--1||s__Citrobacter murliniae--1||s__Citrobacter portucalensis--1||s__Citrobacter sp005281345--1||s__Citrobacter sp015672735--1||s__Citrobacter sp018342065--1||s__Citrobacter tructae--1||s__Citrobacter werkmanii--1||s__Citrobacter youngae--1||s__Citrobacter_A amalonaticus--1||s__Citrobacter_A amalonaticus_C--1||s__Citrobacter_A amalonaticus_E--1||s__Citrobacter_A farmeri--1||s__Citrobacter_A telavivensis--1||s__Enterobacter asburiae--1||s__Enterobacter asburiae_A--1||s__Enterobacter asburiae_B--1||s__Enterobacter asburiae_C--1||s__Enterobacter chengduensis--1||s__Enterobacter chuandaensis--1||s__Enterobacter cloacae_I--1||s__Enterobacter cloacae_L--1||s__Enterobacter cloacae_M--1||s__Enterobacter cloacae_P--1||s__Enterobacter dykesii--1||s__Enterobacter ludwigii--1||s__Enterobacter nimipressuralis_A--1||s__Enterobacter oligotrophicus--1||s__Enterobacter roggenkampii--1||s__Enterobacter soli--1||s__Enterobacter sp000493015--1||s__Enterobacter sp000568095--1||s__Enterobacter sp013927005--1||s__Enterobacter vonholyi--1||s__Enterobacter_D kobei_A--1||s__Enterobacter_D sp001888805--1||s__Enterobacter_D sp019218745--1||s__Enterobacter_D sp900116015--1||s__Ewingella americana_A--1||s__Klebsiella sp900759445--1||s__Kosakonia arachidis--1||s__Kosakonia cowanii--1||s__Kosakonia oryzae--1||s__Kosakonia oryzendophytica--1||s__Kosakonia pseudosacchari--1||s__Kosakonia quasisacchari--1||s__Kosakonia radicincitans--1||s__Kosakonia sacchari--1||s__Kosakonia sacchari_B--1||s__Kosakonia sp000410515--1||s__Kosakonia sp000814905--1||s__Kosakonia sp014490785--1||s__Leclercia adecarboxylata--1||s__Leclercia adecarboxylata_A--1||s__Leclercia adecarboxylata_B--1||s__Leclercia adecarboxylata_C--1||s__Leclercia sp002902985--1||s__Leclercia sp003024485--1||s__Lelliottia amnigena--1||s__Lelliottia amnigena_A--1||s__Lelliottia jeotgali--1||s__Lelliottia nimipressuralis--1||s__Lelliottia sp000016325--1||s__Lelliottia sp009668015--1||s__Morganella morganii--1||s__Morganella morganii_A--1||s__Morganella morganii_B--1||s__Morganella morganii_C--1||s__Morganella psychrotolerans--1||s__Morganella psychrotolerans_B--1||s__Phytobacter diazotrophicus--1||s__Phytobacter massiliensis--1||s__Phytobacter palmae--1||s__Phytobacter sp002377245--1||s__Phytobacter ursingii--1||s__Pseudescherichia sp002298805--1||s__Pseudescherichia sp002918705--1||s__Pseudescherichia vulneris--1||s__RHBSTW-00994 sp013782625--1||s__Rahnella laticis--1||s__Rahnella sp002834385--1||s__Rahnella sp002951615--1||s__Rahnella victoriana--1||s__Rouxiella aceris--1||s__Superficieibacter electus--1||s__Superficieibacter sp002421005--1||s__UBA7405 sp000755535--1||s__UBA7405 sp002469605--1:heptad_counter=MCP-36H--107:lbd_counter=:lca=d__Bacteria:lca_tree=f__Enterobacteriaceae:length_avg=93.0:length_max=93.0:length_min=93.0:length_std=0:length_sum=93.0:mismatch_avg=1.0:mismatch_max=1.0:mismatch_min=1.0:mismatch_std=0:mismatch_sum=1.0:name=N1152403:qcovhsp_avg=98.9:qcovhsp_max=98.9:qcovhsp_min=98.9:qcovhsp_std=0:qcovhsp_sum=98.9:qend_avg=94.0:qend_max=94.0:qend_min=94.0:qend_std=0:qend_sum=94.0:qstart_avg=2.0:qstart_max=2.0:qstart_min=2.0:qstart_std=0:qstart_sum=2.0:ref_name_counter=RS_GCF_002042885.1_protein.faa_NZ_MVFY01000001.1_392@PF00015_full_PFAM.323.502--1:scovhsp_avg=52.0:scovhsp_max=52.0:scovhsp_min=52.0:scovhsp_std=0:scovhsp_sum=52.0:send_avg=134.0:send_max=134.0:send_min=134.0:send_std=0:send_sum=134.0:sstart_avg=42.0:sstart_max=42.0:sstart_min=42.0:sstart_std=0:sstart_sum=42.0])0.873:0.0226231[&&NHX:Sample_counter=rhizpot1--1||rhiztom1--1:Type_counter=GTDB--107||capture--2:besthit_avg=98.9:besthit_max=98.9:besthit_min=98.9:besthit_std=0:besthit_sum=98.9:bitscore_avg=162.0:bitscore_max=162.0:bitscore_min=162.0:bitscore_std=0:bitscore_sum=162.0:capture_class_counter=c__Clostridia--1||c__Gammaproteobacteria--1:capture_domain_counter=d__Bacteria--2:capture_family_counter=f__Enterobacteriaceae--1||f__Lachnospiraceae--1:capture_genus_counter=g__14-2--1||g__Citrobacter--1:capture_order_counter=o__Enterobacterales--1||o__Lachnospirales--1:capture_phylum_counter=p__Firmicutes_A--1||p__Proteobacteria--1:capture_species_counter=s__14-2 sp910575035--1||s__Citrobacter portucalensis--1:evalue_avg=4.29e-52:evalue_max=4.29e-52:evalue_min=4.29e-52:evalue_std=0:evalue_sum=4.29e-52:evoltype=D:gapopen_avg=0.0:gapopen_max=0.0:gapopen_min=0.0:gapopen_std=0:gapopen_sum=0.0:gtdb_class_counter=c__Gammaproteobacteria--107:gtdb_domain_counter=d__Bacteria--107:gtdb_family_counter=f__Enterobacteriaceae--107:gtdb_genus_counter=g__Atlantibacter--5||g__BIGb0383--1||g__Buttiauxella--1||g__Cedecea--5||g__Citrobacter--14||g__Citrobacter_A--5||g__Enterobacter--20||g__Enterobacter_D--4||g__Ewingella--1||g__Klebsiella--1||g__Kosakonia--12||g__Leclercia--6||g__Lelliottia--6||g__Morganella--6||g__Phytobacter--5||g__Pseudescherichia--3||g__RHBSTW-00994--1||g__Rahnella--4||g__Rouxiella--1||g__Superficieibacter--2||g__Symbiopectobacterium--2||g__UBA7405--2:gtdb_order_counter=o__Enterobacterales--107:gtdb_phylum_counter=p__Proteobacteria--107:gtdb_species_counter=s__Atlantibacter hermannii--1||s__Atlantibacter hermannii_A--1||s__Atlantibacter sp002345315--1||s__Atlantibacter sp002358165--1||s__Atlantibacter subterranea--1||s__BIGb0383 sp003751845--1||s__Buttiauxella sp002321695--1||s__Cedecea davisae--1||s__Cedecea michiganensis_A--1||s__Cedecea neteri--1||s__Cedecea neteri_A--1||s__Cedecea sp009668225--1||s__Citrobacter braakii--1||s__Citrobacter europaeus--1||s__Citrobacter freundii--1||s__Citrobacter freundii_A--1||s__Citrobacter freundii_E--1||s__Citrobacter gillenii--1||s__Citrobacter murliniae--1||s__Citrobacter portucalensis--1||s__Citrobacter sp005281345--1||s__Citrobacter sp015672735--1||s__Citrobacter sp018342065--1||s__Citrobacter tructae--1||s__Citrobacter werkmanii--1||s__Citrobacter youngae--1||s__Citrobacter_A amalonaticus--1||s__Citrobacter_A amalonaticus_C--1||s__Citrobacter_A amalonaticus_E--1||s__Citrobacter_A farmeri--1||s__Citrobacter_A telavivensis--1||s__Enterobacter asburiae--1||s__Enterobacter asburiae_A--1||s__Enterobacter asburiae_B--1||s__Enterobacter asburiae_C--1||s__Enterobacter chengduensis--1||s__Enterobacter chuandaensis--1||s__Enterobacter cloacae_I--1||s__Enterobacter cloacae_L--1||s__Enterobacter cloacae_M--1||s__Enterobacter cloacae_P--1||s__Enterobacter dykesii--1||s__Enterobacter ludwigii--1||s__Enterobacter nimipressuralis_A--1||s__Enterobacter oligotrophicus--1||s__Enterobacter roggenkampii--1||s__Enterobacter soli--1||s__Enterobacter sp000493015--1||s__Enterobacter sp000568095--1||s__Enterobacter sp013927005--1||s__Enterobacter vonholyi--1||s__Enterobacter_D kobei_A--1||s__Enterobacter_D sp001888805--1||s__Enterobacter_D sp019218745--1||s__Enterobacter_D sp900116015--1||s__Ewingella americana_A--1||s__Klebsiella sp900759445--1||s__Kosakonia arachidis--1||s__Kosakonia cowanii--1||s__Kosakonia oryzae--1||s__Kosakonia oryzendophytica--1||s__Kosakonia pseudosacchari--1||s__Kosakonia quasisacchari--1||s__Kosakonia radicincitans--1||s__Kosakonia sacchari--1||s__Kosakonia sacchari_B--1||s__Kosakonia sp000410515--1||s__Kosakonia sp000814905--1||s__Kosakonia sp014490785--1||s__Leclercia adecarboxylata--1||s__Leclercia adecarboxylata_A--1||s__Leclercia adecarboxylata_B--1||s__Leclercia adecarboxylata_C--1||s__Leclercia sp002902985--1||s__Leclercia sp003024485--1||s__Lelliottia amnigena--1||s__Lelliottia amnigena_A--1||s__Lelliottia jeotgali--1||s__Lelliottia nimipressuralis--1||s__Lelliottia sp000016325--1||s__Lelliottia sp009668015--1||s__Morganella morganii--1||s__Morganella morganii_A--1||s__Morganella morganii_B--1||s__Morganella morganii_C--1||s__Morganella psychrotolerans--1||s__Morganella psychrotolerans_B--1||s__Phytobacter diazotrophicus--1||s__Phytobacter massiliensis--1||s__Phytobacter palmae--1||s__Phytobacter sp002377245--1||s__Phytobacter ursingii--1||s__Pseudescherichia sp002298805--1||s__Pseudescherichia sp002918705--1||s__Pseudescherichia vulneris--1||s__RHBSTW-00994 sp013782625--1||s__Rahnella laticis--1||s__Rahnella sp002834385--1||s__Rahnella sp002951615--1||s__Rahnella victoriana--1||s__Rouxiella aceris--1||s__Superficieibacter electus--1||s__Superficieibacter sp002421005--1||s__Symbiopectobacterium endolongispinus--1||s__Symbiopectobacterium marcescens_A--1||s__UBA7405 sp000755535--1||s__UBA7405 sp002469605--1:heptad_counter=MCP-36H--109:lbd_counter=:lca=d__Bacteria:lca_tree=f__Enterobacteriaceae:length_avg=93.0:length_max=93.0:length_min=93.0:length_std=0:length_sum=93.0:mismatch_avg=1.0:mismatch_max=1.0:mismatch_min=1.0:mismatch_std=0:mismatch_sum=1.0:name=N1152404:qcovhsp_avg=98.9:qcovhsp_max=98.9:qcovhsp_min=98.9:qcovhsp_std=0:qcovhsp_sum=98.9:qend_avg=94.0:qend_max=94.0:qend_min=94.0:qend_std=0:qend_sum=94.0:qstart_avg=2.0:qstart_max=2.0:qstart_min=2.0:qstart_std=0:qstart_sum=2.0:ref_name_counter=RS_GCF_002042885.1_protein.faa_NZ_MVFY01000001.1_392@PF00015_full_PFAM.323.502--1:scovhsp_avg=52.0:scovhsp_max=52.0:scovhsp_min=52.0:scovhsp_std=0:scovhsp_sum=52.0:send_avg=134.0:send_max=134.0:send_min=134.0:send_std=0:send_sum=134.0:sstart_avg=42.0:sstart_max=42.0:sstart_min=42.0:sstart_std=0:sstart_sum=42.0])0.97:0.0771014[&&NHX:Sample_counter=rhizpot1--1||rhiztom1--1:Type_counter=GTDB--133||capture--2:besthit_avg=98.9:besthit_max=98.9:besthit_min=98.9:besthit_std=0:besthit_sum=98.9:bitscore_avg=162.0:bitscore_max=162.0:bitscore_min=162.0:bitscore_std=0:bitscore_sum=162.0:capture_class_counter=c__Clostridia--1||c__Gammaproteobacteria--1:capture_domain_counter=d__Bacteria--2:capture_family_counter=f__Enterobacteriaceae--1||f__Lachnospiraceae--1:capture_genus_counter=g__14-2--1||g__Citrobacter--1:capture_order_counter=o__Enterobacterales--1||o__Lachnospirales--1:capture_phylum_counter=p__Firmicutes_A--1||p__Proteobacteria--1:capture_species_counter=s__14-2 sp910575035--1||s__Citrobacter portucalensis--1:evalue_avg=4.29e-52:evalue_max=4.29e-52:evalue_min=4.29e-52:evalue_std=0:evalue_sum=4.29e-52:evoltype=D:gapopen_avg=0.0:gapopen_max=0.0:gapopen_min=0.0:gapopen_std=0:gapopen_sum=0.0:gtdb_class_counter=c__Gammaproteobacteria--133:gtdb_domain_counter=d__Bacteria--133:gtdb_family_counter=f__Enterobacteriaceae--133:gtdb_genus_counter=g__Affinibrenneria--2||g__Atlantibacter--5||g__BIGb0383--1||g__Brenneria--6||g__Buttiauxella--1||g__Cedecea--5||g__Citrobacter--14||g__Citrobacter_A--5||g__Enterobacter--20||g__Enterobacter_D--4||g__Ewingella--1||g__Klebsiella--1||g__Kosakonia--12||g__Leclercia--6||g__Lelliottia--6||g__Morganella--6||g__Pectobacterium--17||g__Phytobacter--5||g__Pseudescherichia--3||g__RHBSTW-00994--1||g__Rahnella--4||g__Rouxiella--1||g__Samsonia--1||g__Superficieibacter--2||g__Symbiopectobacterium--2||g__UBA7405--2:gtdb_order_counter=o__Enterobacterales--133:gtdb_phylum_counter=p__Proteobacteria--133:gtdb_species_counter=s__Affinibrenneria salicis--2||s__Atlantibacter hermannii--1||s__Atlantibacter hermannii_A--1||s__Atlantibacter sp002345315--1||s__Atlantibacter sp002358165--1||s__Atlantibacter subterranea--1||s__BIGb0383 sp003751845--1||s__Brenneria alni--1||s__Brenneria goodwinii--1||s__Brenneria izadpanahii--1||s__Brenneria nigrifluens--1||s__Brenneria roseae--1||s__Brenneria sp013155275--1||s__Buttiauxella sp002321695--1||s__Cedecea davisae--1||s__Cedecea michiganensis_A--1||s__Cedecea neteri--1||s__Cedecea neteri_A--1||s__Cedecea sp009668225--1||s__Citrobacter braakii--1||s__Citrobacter europaeus--1||s__Citrobacter freundii--1||s__Citrobacter freundii_A--1||s__Citrobacter freundii_E--1||s__Citrobacter gillenii--1||s__Citrobacter murliniae--1||s__Citrobacter portucalensis--1||s__Citrobacter sp005281345--1||s__Citrobacter sp015672735--1||s__Citrobacter sp018342065--1||s__Citrobacter tructae--1||s__Citrobacter werkmanii--1||s__Citrobacter youngae--1||s__Citrobacter_A amalonaticus--1||s__Citrobacter_A amalonaticus_C--1||s__Citrobacter_A amalonaticus_E--1||s__Citrobacter_A farmeri--1||s__Citrobacter_A telavivensis--1||s__Enterobacter asburiae--1||s__Enterobacter asburiae_A--1||s__Enterobacter asburiae_B--1||s__Enterobacter asburiae_C--1||s__Enterobacter chengduensis--1||s__Enterobacter chuandaensis--1||s__Enterobacter cloacae_I--1||s__Enterobacter cloacae_L--1||s__Enterobacter cloacae_M--1||s__Enterobacter cloacae_P--1||s__Enterobacter dykesii--1||s__Enterobacter ludwigii--1||s__Enterobacter nimipressuralis_A--1||s__Enterobacter oligotrophicus--1||s__Enterobacter roggenkampii--1||s__Enterobacter soli--1||s__Enterobacter sp000493015--1||s__Enterobacter sp000568095--1||s__Enterobacter sp013927005--1||s__Enterobacter vonholyi--1||s__Enterobacter_D kobei_A--1||s__Enterobacter_D sp001888805--1||s__Enterobacter_D sp019218745--1||s__Enterobacter_D sp900116015--1||s__Ewingella americana_A--1||s__Klebsiella sp900759445--1||s__Kosakonia arachidis--1||s__Kosakonia cowanii--1||s__Kosakonia oryzae--1||s__Kosakonia oryzendophytica--1||s__Kosakonia pseudosacchari--1||s__Kosakonia quasisacchari--1||s__Kosakonia radicincitans--1||s__Kosakonia sacchari--1||s__Kosakonia sacchari_B--1||s__Kosakonia sp000410515--1||s__Kosakonia sp000814905--1||s__Kosakonia sp014490785--1||s__Leclercia adecarboxylata--1||s__Leclercia adecarboxylata_A--1||s__Leclercia adecarboxylata_B--1||s__Leclercia adecarboxylata_C--1||s__Leclercia sp002902985--1||s__Leclercia sp003024485--1||s__Lelliottia amnigena--1||s__Lelliottia amnigena_A--1||s__Lelliottia jeotgali--1||s__Lelliottia nimipressuralis--1||s__Lelliottia sp000016325--1||s__Lelliottia sp009668015--1||s__Morganella morganii--1||s__Morganella morganii_A--1||s__Morganella morganii_B--1||s__Morganella morganii_C--1||s__Morganella psychrotolerans--1||s__Morganella psychrotolerans_B--1||s__Pectobacterium actinidiae--1||s__Pectobacterium aquaticum--1||s__Pectobacterium aroidearum--1||s__Pectobacterium atrosepticum--1||s__Pectobacterium betavasculorum--1||s__Pectobacterium brasiliense--1||s__Pectobacterium brasiliense_A--1||s__Pectobacterium carotovorum--1||s__Pectobacterium fontis--1||s__Pectobacterium parmentieri--1||s__Pectobacterium peruviense--1||s__Pectobacterium polaris--1||s__Pectobacterium polonicum--1||s__Pectobacterium punjabense--1||s__Pectobacterium sp013449375--1||s__Pectobacterium wasabiae--1||s__Pectobacterium zantedeschiae--1||s__Phytobacter diazotrophicus--1||s__Phytobacter massiliensis--1||s__Phytobacter palmae--1||s__Phytobacter sp002377245--1||s__Phytobacter ursingii--1||s__Pseudescherichia sp002298805--1||s__Pseudescherichia sp002918705--1||s__Pseudescherichia vulneris--1||s__RHBSTW-00994 sp013782625--1||s__Rahnella laticis--1||s__Rahnella sp002834385--1||s__Rahnella sp002951615--1||s__Rahnella victoriana--1||s__Rouxiella aceris--1||s__Samsonia erythrinae--1||s__Superficieibacter electus--1||s__Superficieibacter sp002421005--1||s__Symbiopectobacterium endolongispinus--1||s__Symbiopectobacterium marcescens_A--1||s__UBA7405 sp000755535--1||s__UBA7405 sp002469605--1:heptad_counter=MCP-36H--135:lbd_counter=:lca=d__Bacteria:lca_tree=f__Enterobacteriaceae:length_avg=93.0:length_max=93.0:length_min=93.0:length_std=0:length_sum=93.0:mismatch_avg=1.0:mismatch_max=1.0:mismatch_min=1.0:mismatch_std=0:mismatch_sum=1.0:name=N1152405:qcovhsp_avg=98.9:qcovhsp_max=98.9:qcovhsp_min=98.9:qcovhsp_std=0:qcovhsp_sum=98.9:qend_avg=94.0:qend_max=94.0:qend_min=94.0:qend_std=0:qend_sum=94.0:qstart_avg=2.0:qstart_max=2.0:qstart_min=2.0:qstart_std=0:qstart_sum=2.0:ref_name_counter=RS_GCF_002042885.1_protein.faa_NZ_MVFY01000001.1_392@PF00015_full_PFAM.323.502--1:scovhsp_avg=52.0:scovhsp_max=52.0:scovhsp_min=52.0:scovhsp_std=0:scovhsp_sum=52.0:send_avg=134.0:send_max=134.0:send_min=134.0:send_std=0:send_sum=134.0:sstart_avg=42.0:sstart_max=42.0:sstart_min=42.0:sstart_std=0:sstart_sum=42.0])0.769:0.0579827[&&NHX:Sample_counter=rhizpot1--1||rhizpot3--1||rhiztom1--1||rhiztom2--3:Type_counter=GTDB--145||capture--6:besthit_avg=95.03333333333335:besthit_max=99.0:besthit_min=87.2:besthit_std=6.784049921199971:besthit_sum=285.1:bitscore_avg=188.0:bitscore_max=230.0:bitscore_min=162.0:bitscore_std=36.71511950137164:bitscore_sum=564.0:capture_class_counter=c__Clostridia--1||c__Gammaproteobacteria--5:capture_domain_counter=d__Bacteria--6:capture_family_counter=f__Enterobacteriaceae--3||f__Lachnospiraceae--1||f__Steroidobacteraceae--1||f__Xanthomonadaceae--1:capture_genus_counter=g__14-2--1||g__Citrobacter--1||g__Dickeya--2||g__FEN-1191--1||g__Xanthomonas--1:capture_order_counter=o__Enterobacterales--3||o__Lachnospirales--1||o__Steroidobacterales--1||o__Xanthomonadales--1:capture_phylum_counter=p__Firmicutes_A--1||p__Proteobacteria--5:capture_species_counter=s__14-2 sp910575035--1||s__Citrobacter portucalensis--1||s__Dickeya dadantii--2||s__FEN-1191 sp013289615--1||s__Xanthomonas floridensis--1:evalue_avg=1.4302306666666666e-52:evalue_max=4.29e-52:evalue_min=5.78e-78:evalue_std=2.4766329157994595e-52:evalue_sum=4.2906919999999995e-52:evoltype=D:gapopen_avg=0.0:gapopen_max=0.0:gapopen_min=0.0:gapopen_std=0.0:gapopen_sum=0.0:gtdb_class_counter=c__Gammaproteobacteria--145:gtdb_domain_counter=d__Bacteria--145:gtdb_family_counter=f__Enterobacteriaceae--145:gtdb_genus_counter=g__Affinibrenneria--2||g__Atlantibacter--5||g__BIGb0383--1||g__Brenneria--6||g__Buttiauxella--1||g__Cedecea--5||g__Citrobacter--14||g__Citrobacter_A--5||g__Dickeya--12||g__Enterobacter--20||g__Enterobacter_D--4||g__Ewingella--1||g__Klebsiella--1||g__Kosakonia--12||g__Leclercia--6||g__Lelliottia--6||g__Morganella--6||g__Pectobacterium--17||g__Phytobacter--5||g__Pseudescherichia--3||g__RHBSTW-00994--1||g__Rahnella--4||g__Rouxiella--1||g__Samsonia--1||g__Superficieibacter--2||g__Symbiopectobacterium--2||g__UBA7405--2:gtdb_order_counter=o__Enterobacterales--145:gtdb_phylum_counter=p__Proteobacteria--145:gtdb_species_counter=s__Affinibrenneria salicis--2||s__Atlantibacter hermannii--1||s__Atlantibacter hermannii_A--1||s__Atlantibacter sp002345315--1||s__Atlantibacter sp002358165--1||s__Atlantibacter subterranea--1||s__BIGb0383 sp003751845--1||s__Brenneria alni--1||s__Brenneria goodwinii--1||s__Brenneria izadpanahii--1||s__Brenneria nigrifluens--1||s__Brenneria roseae--1||s__Brenneria sp013155275--1||s__Buttiauxella sp002321695--1||s__Cedecea davisae--1||s__Cedecea michiganensis_A--1||s__Cedecea neteri--1||s__Cedecea neteri_A--1||s__Cedecea sp009668225--1||s__Citrobacter braakii--1||s__Citrobacter europaeus--1||s__Citrobacter freundii--1||s__Citrobacter freundii_A--1||s__Citrobacter freundii_E--1||s__Citrobacter gillenii--1||s__Citrobacter murliniae--1||s__Citrobacter portucalensis--1||s__Citrobacter sp005281345--1||s__Citrobacter sp015672735--1||s__Citrobacter sp018342065--1||s__Citrobacter tructae--1||s__Citrobacter werkmanii--1||s__Citrobacter youngae--1||s__Citrobacter_A amalonaticus--1||s__Citrobacter_A amalonaticus_C--1||s__Citrobacter_A amalonaticus_E--1||s__Citrobacter_A farmeri--1||s__Citrobacter_A telavivensis--1||s__Dickeya aquatica--1||s__Dickeya chrysanthemi--1||s__Dickeya dadantii--1||s__Dickeya dianthicola--1||s__Dickeya fangzhongdai--1||s__Dickeya lacustris--1||s__Dickeya oryzae--1||s__Dickeya paradisiaca--1||s__Dickeya poaceiphila--1||s__Dickeya solani--1||s__Dickeya undicola--1||s__Dickeya zeae--1||s__Enterobacter asburiae--1||s__Enterobacter asburiae_A--1||s__Enterobacter asburiae_B--1||s__Enterobacter asburiae_C--1||s__Enterobacter chengduensis--1||s__Enterobacter chuandaensis--1||s__Enterobacter cloacae_I--1||s__Enterobacter cloacae_L--1||s__Enterobacter cloacae_M--1||s__Enterobacter cloacae_P--1||s__Enterobacter dykesii--1||s__Enterobacter ludwigii--1||s__Enterobacter nimipressuralis_A--1||s__Enterobacter oligotrophicus--1||s__Enterobacter roggenkampii--1||s__Enterobacter soli--1||s__Enterobacter sp000493015--1||s__Enterobacter sp000568095--1||s__Enterobacter sp013927005--1||s__Enterobacter vonholyi--1||s__Enterobacter_D kobei_A--1||s__Enterobacter_D sp001888805--1||s__Enterobacter_D sp019218745--1||s__Enterobacter_D sp900116015--1||s__Ewingella americana_A--1||s__Klebsiella sp900759445--1||s__Kosakonia arachidis--1||s__Kosakonia cowanii--1||s__Kosakonia oryzae--1||s__Kosakonia oryzendophytica--1||s__Kosakonia pseudosacchari--1||s__Kosakonia quasisacchari--1||s__Kosakonia radicincitans--1||s__Kosakonia sacchari--1||s__Kosakonia sacchari_B--1||s__Kosakonia sp000410515--1||s__Kosakonia sp000814905--1||s__Kosakonia sp014490785--1||s__Leclercia adecarboxylata--1||s__Leclercia adecarboxylata_A--1||s__Leclercia adecarboxylata_B--1||s__Leclercia adecarboxylata_C--1||s__Leclercia sp002902985--1||s__Leclercia sp003024485--1||s__Lelliottia amnigena--1||s__Lelliottia amnigena_A--1||s__Lelliottia jeotgali--1||s__Lelliottia nimipressuralis--1||s__Lelliottia sp000016325--1||s__Lelliottia sp009668015--1||s__Morganella morganii--1||s__Morganella morganii_A--1||s__Morganella morganii_B--1||s__Morganella morganii_C--1||s__Morganella psychrotolerans--1||s__Morganella psychrotolerans_B--1||s__Pectobacterium actinidiae--1||s__Pectobacterium aquaticum--1||s__Pectobacterium aroidearum--1||s__Pectobacterium atrosepticum--1||s__Pectobacterium betavasculorum--1||s__Pectobacterium brasiliense--1||s__Pectobacterium brasiliense_A--1||s__Pectobacterium carotovorum--1||s__Pectobacterium fontis--1||s__Pectobacterium parmentieri--1||s__Pectobacterium peruviense--1||s__Pectobacterium polaris--1||s__Pectobacterium polonicum--1||s__Pectobacterium punjabense--1||s__Pectobacterium sp013449375--1||s__Pectobacterium wasabiae--1||s__Pectobacterium zantedeschiae--1||s__Phytobacter diazotrophicus--1||s__Phytobacter massiliensis--1||s__Phytobacter palmae--1||s__Phytobacter sp002377245--1||s__Phytobacter ursingii--1||s__Pseudescherichia sp002298805--1||s__Pseudescherichia sp002918705--1||s__Pseudescherichia vulneris--1||s__RHBSTW-00994 sp013782625--1||s__Rahnella laticis--1||s__Rahnella sp002834385--1||s__Rahnella sp002951615--1||s__Rahnella victoriana--1||s__Rouxiella aceris--1||s__Samsonia erythrinae--1||s__Superficieibacter electus--1||s__Superficieibacter sp002421005--1||s__Symbiopectobacterium endolongispinus--1||s__Symbiopectobacterium marcescens_A--1||s__UBA7405 sp000755535--1||s__UBA7405 sp002469605--1:heptad_counter=MCP-36H--151:lbd_counter=:lca=d__Bacteria:lca_tree=f__Enterobacteriaceae:length_avg=115.0:length_max=156.0:length_min=93.0:length_std=35.53871128783372:length_sum=345.0:mismatch_avg=7.333333333333333:mismatch_max=20.0:mismatch_min=1.0:mismatch_std=10.96965511460289:mismatch_sum=22.0:name=N1152406:qcovhsp_avg=99.63333333333333:qcovhsp_max=100.0:qcovhsp_min=98.9:qcovhsp_std=0.6350852961085851:qcovhsp_sum=298.9:qend_avg=115.33333333333333:qend_max=156.0:qend_min=94.0:qend_std=35.23256069793016:qend_sum=346.0:qstart_avg=1.3333333333333333:qstart_max=2.0:qstart_min=1.0:qstart_std=0.5773502691896257:qstart_sum=4.0:ref_name_counter=RS_GCF_000406145.1_protein.faa_NZ_CM001976.1_3337@PF00015_full_PFAM.313.490--2||RS_GCF_002042885.1_protein.faa_NZ_MVFY01000001.1_392@PF00015_full_PFAM.323.502--1:scovhsp_avg=64.76666666666667:scovhsp_max=88.1:scovhsp_min=52.0:scovhsp_std=20.237177009981732:scovhsp_sum=194.3:send_avg=154.66666666666666:send_max=165.0:send_min=134.0:send_std=17.897858344878397:send_sum=464.0:sstart_avg=40.666666666666664:sstart_max=70.0:sstart_min=10.0:sstart_std=30.02221399786054:sstart_sum=122.0],((RS_GCF_015999465.1_protein.faa_NZ_CP065534.1_573@PF00015_full_PFAM.318.490:0.0282945[&&NHX:Type=GTDB:gtdb_class=c__Gammaproteobacteria:gtdb_domain=d__Bacteria:gtdb_family=f__Enterobacteriaceae:gtdb_genus=g__Lonsdalea:gtdb_order=o__Enterobacterales:gtdb_phylum=p__Proteobacteria:gtdb_species=s__Lonsdalea populi:heptad=MCP-36H:species=d__Bacteria_p__Proteobacteria_c__Gammaproteobacteria_o__Enterobacterales_f__Enterobacteriaceae_g__Lonsdalea_s__Lonsdalea populi],RS_GCF_002111595.1_protein.faa_NZ_LUTN01000013.1_106@PF00015_full_PFAM.317.489:0.020235[&&NHX:Type=GTDB:gtdb_class=c__Gammaproteobacteria:gtdb_domain=d__Bacteria:gtdb_family=f__Enterobacteriaceae:gtdb_genus=g__Lonsdalea:gtdb_order=o__Enterobacterales:gtdb_phylum=p__Proteobacteria:gtdb_species=s__Lonsdalea britannica:heptad=MCP-36H:species=d__Bacteria_p__Proteobacteria_c__Gammaproteobacteria_o__Enterobacterales_f__Enterobacteriaceae_g__Lonsdalea_s__Lonsdalea britannica])0.953:0.034167[&&NHX:Sample_counter=:Type_counter=GTDB--2:capture_class_counter=:capture_domain_counter=:capture_family_counter=:capture_genus_counter=:capture_order_counter=:capture_phylum_counter=:capture_species_counter=:evoltype=D:gtdb_class_counter=c__Gammaproteobacteria--2:gtdb_domain_counter=d__Bacteria--2:gtdb_family_counter=f__Enterobacteriaceae--2:gtdb_genus_counter=g__Lonsdalea--2:gtdb_order_counter=o__Enterobacterales--2:gtdb_phylum_counter=p__Proteobacteria--2:gtdb_species_counter=s__Lonsdalea britannica--1||s__Lonsdalea populi--1:heptad_counter=MCP-36H--2:lbd_counter=:lca=d__Bacteria:lca_tree=g__Lonsdalea:name=N1152409:ref_name_counter=],(RS_GCF_000688655.1_protein.faa_NZ_JIBO01000002.1_242@PF00015_full_PFAM.302.484:0.0267728[&&NHX:Type=GTDB:gtdb_class=c__Gammaproteobacteria:gtdb_domain=d__Bacteria:gtdb_family=f__Enterobacteriaceae:gtdb_genus=g__Lonsdalea:gtdb_order=o__Enterobacterales:gtdb_phylum=p__Proteobacteria:gtdb_species=s__Lonsdalea quercina:heptad=MCP-36H:species=d__Bacteria_p__Proteobacteria_c__Gammaproteobacteria_o__Enterobacterales_f__Enterobacteriaceae_g__Lonsdalea_s__Lonsdalea quercina],RS_GCF_000688695.1_protein.faa_NZ_JIBQ01000004.1_253@PF00015_full_PFAM.299.470:0.0042046[&&NHX:Type=GTDB:gtdb_class=c__Gammaproteobacteria:gtdb_domain=d__Bacteria:gtdb_family=f__Enterobacteriaceae:gtdb_genus=g__Lonsdalea:gtdb_order=o__Enterobacterales:gtdb_phylum=p__Proteobacteria:gtdb_species=s__Lonsdalea quercina_D:heptad=MCP-36H:species=d__Bacteria_p__Proteobacteria_c__Gammaproteobacteria_o__Enterobacterales_f__Enterobacteriaceae_g__Lonsdalea_s__Lonsdalea quercina_D])0.557:0.00120435[&&NHX:Sample_counter=:Type_counter=GTDB--2:capture_class_counter=:capture_domain_counter=:capture_family_counter=:capture_genus_counter=:capture_order_counter=:capture_phylum_counter=:capture_species_counter=:evoltype=D:gtdb_class_counter=c__Gammaproteobacteria--2:gtdb_domain_counter=d__Bacteria--2:gtdb_family_counter=f__Enterobacteriaceae--2:gtdb_genus_counter=g__Lonsdalea--2:gtdb_order_counter=o__Enterobacterales--2:gtdb_phylum_counter=p__Proteobacteria--2:gtdb_species_counter=s__Lonsdalea quercina--1||s__Lonsdalea quercina_D--1:heptad_counter=MCP-36H--2:lbd_counter=:lca=d__Bacteria:lca_tree=g__Lonsdalea:name=N1152412:ref_name_counter=])0.999:0.192037[&&NHX:Sample_counter=:Type_counter=GTDB--4:capture_class_counter=:capture_domain_counter=:capture_family_counter=:capture_genus_counter=:capture_order_counter=:capture_phylum_counter=:capture_species_counter=:evoltype=D:gtdb_class_counter=c__Gammaproteobacteria--4:gtdb_domain_counter=d__Bacteria--4:gtdb_family_counter=f__Enterobacteriaceae--4:gtdb_genus_counter=g__Lonsdalea--4:gtdb_order_counter=o__Enterobacterales--4:gtdb_phylum_counter=p__Proteobacteria--4:gtdb_species_counter=s__Lonsdalea britannica--1||s__Lonsdalea populi--1||s__Lonsdalea quercina--1||s__Lonsdalea quercina_D--1:heptad_counter=MCP-36H--4:lbd_counter=:lca=d__Bacteria:lca_tree=g__Lonsdalea:name=N1152413:ref_name_counter=])0.984:0.244794[&&NHX:Sample_counter=rhizpot1--1||rhizpot3--1||rhiztom1--1||rhiztom2--3:Type_counter=GTDB--149||capture--6:besthit_avg=95.03333333333335:besthit_max=99.0:besthit_min=87.2:besthit_std=6.784049921199971:besthit_sum=285.1:bitscore_avg=188.0:bitscore_max=230.0:bitscore_min=162.0:bitscore_std=36.71511950137164:bitscore_sum=564.0:capture_class_counter=c__Clostridia--1||c__Gammaproteobacteria--5:capture_domain_counter=d__Bacteria--6:capture_family_counter=f__Enterobacteriaceae--3||f__Lachnospiraceae--1||f__Steroidobacteraceae--1||f__Xanthomonadaceae--1:capture_genus_counter=g__14-2--1||g__Citrobacter--1||g__Dickeya--2||g__FEN-1191--1||g__Xanthomonas--1:capture_order_counter=o__Enterobacterales--3||o__Lachnospirales--1||o__Steroidobacterales--1||o__Xanthomonadales--1:capture_phylum_counter=p__Firmicutes_A--1||p__Proteobacteria--5:capture_species_counter=s__14-2 sp910575035--1||s__Citrobacter portucalensis--1||s__Dickeya dadantii--2||s__FEN-1191 sp013289615--1||s__Xanthomonas floridensis--1:evalue_avg=1.4302306666666666e-52:evalue_max=4.29e-52:evalue_min=5.78e-78:evalue_std=2.4766329157994595e-52:evalue_sum=4.2906919999999995e-52:evoltype=D:gapopen_avg=0.0:gapopen_max=0.0:gapopen_min=0.0:gapopen_std=0.0:gapopen_sum=0.0:gtdb_class_counter=c__Gammaproteobacteria--149:gtdb_domain_counter=d__Bacteria--149:gtdb_family_counter=f__Enterobacteriaceae--149:gtdb_genus_counter=g__Affinibrenneria--2||g__Atlantibacter--5||g__BIGb0383--1||g__Brenneria--6||g__Buttiauxella--1||g__Cedecea--5||g__Citrobacter--14||g__Citrobacter_A--5||g__Dickeya--12||g__Enterobacter--20||g__Enterobacter_D--4||g__Ewingella--1||g__Klebsiella--1||g__Kosakonia--12||g__Leclercia--6||g__Lelliottia--6||g__Lonsdalea--4||g__Morganella--6||g__Pectobacterium--17||g__Phytobacter--5||g__Pseudescherichia--3||g__RHBSTW-00994--1||g__Rahnella--4||g__Rouxiella--1||g__Samsonia--1||g__Superficieibacter--2||g__Symbiopectobacterium--2||g__UBA7405--2:gtdb_order_counter=o__Enterobacterales--149:gtdb_phylum_counter=p__Proteobacteria--149:gtdb_species_counter=s__Affinibrenneria salicis--2||s__Atlantibacter hermannii--1||s__Atlantibacter hermannii_A--1||s__Atlantibacter sp002345315--1||s__Atlantibacter sp002358165--1||s__Atlantibacter subterranea--1||s__BIGb0383 sp003751845--1||s__Brenneria alni--1||s__Brenneria goodwinii--1||s__Brenneria izadpanahii--1||s__Brenneria nigrifluens--1||s__Brenneria roseae--1||s__Brenneria sp013155275--1||s__Buttiauxella sp002321695--1||s__Cedecea davisae--1||s__Cedecea michiganensis_A--1||s__Cedecea neteri--1||s__Cedecea neteri_A--1||s__Cedecea sp009668225--1||s__Citrobacter braakii--1||s__Citrobacter europaeus--1||s__Citrobacter freundii--1||s__Citrobacter freundii_A--1||s__Citrobacter freundii_E--1||s__Citrobacter gillenii--1||s__Citrobacter murliniae--1||s__Citrobacter portucalensis--1||s__Citrobacter sp005281345--1||s__Citrobacter sp015672735--1||s__Citrobacter sp018342065--1||s__Citrobacter tructae--1||s__Citrobacter werkmanii--1||s__Citrobacter youngae--1||s__Citrobacter_A amalonaticus--1||s__Citrobacter_A amalonaticus_C--1||s__Citrobacter_A amalonaticus_E--1||s__Citrobacter_A farmeri--1||s__Citrobacter_A telavivensis--1||s__Dickeya aquatica--1||s__Dickeya chrysanthemi--1||s__Dickeya dadantii--1||s__Dickeya dianthicola--1||s__Dickeya fangzhongdai--1||s__Dickeya lacustris--1||s__Dickeya oryzae--1||s__Dickeya paradisiaca--1||s__Dickeya poaceiphila--1||s__Dickeya solani--1||s__Dickeya undicola--1||s__Dickeya zeae--1||s__Enterobacter asburiae--1||s__Enterobacter asburiae_A--1||s__Enterobacter asburiae_B--1||s__Enterobacter asburiae_C--1||s__Enterobacter chengduensis--1||s__Enterobacter chuandaensis--1||s__Enterobacter cloacae_I--1||s__Enterobacter cloacae_L--1||s__Enterobacter cloacae_M--1||s__Enterobacter cloacae_P--1||s__Enterobacter dykesii--1||s__Enterobacter ludwigii--1||s__Enterobacter nimipressuralis_A--1||s__Enterobacter oligotrophicus--1||s__Enterobacter roggenkampii--1||s__Enterobacter soli--1||s__Enterobacter sp000493015--1||s__Enterobacter sp000568095--1||s__Enterobacter sp013927005--1||s__Enterobacter vonholyi--1||s__Enterobacter_D kobei_A--1||s__Enterobacter_D sp001888805--1||s__Enterobacter_D sp019218745--1||s__Enterobacter_D sp900116015--1||s__Ewingella americana_A--1||s__Klebsiella sp900759445--1||s__Kosakonia arachidis--1||s__Kosakonia cowanii--1||s__Kosakonia oryzae--1||s__Kosakonia oryzendophytica--1||s__Kosakonia pseudosacchari--1||s__Kosakonia quasisacchari--1||s__Kosakonia radicincitans--1||s__Kosakonia sacchari--1||s__Kosakonia sacchari_B--1||s__Kosakonia sp000410515--1||s__Kosakonia sp000814905--1||s__Kosakonia sp014490785--1||s__Leclercia adecarboxylata--1||s__Leclercia adecarboxylata_A--1||s__Leclercia adecarboxylata_B--1||s__Leclercia adecarboxylata_C--1||s__Leclercia sp002902985--1||s__Leclercia sp003024485--1||s__Lelliottia amnigena--1||s__Lelliottia amnigena_A--1||s__Lelliottia jeotgali--1||s__Lelliottia nimipressuralis--1||s__Lelliottia sp000016325--1||s__Lelliottia sp009668015--1||s__Lonsdalea britannica--1||s__Lonsdalea populi--1||s__Lonsdalea quercina--1||s__Lonsdalea quercina_D--1||s__Morganella morganii--1||s__Morganella morganii_A--1||s__Morganella morganii_B--1||s__Morganella morganii_C--1||s__Morganella psychrotolerans--1||s__Morganella psychrotolerans_B--1||s__Pectobacterium actinidiae--1||s__Pectobacterium aquaticum--1||s__Pectobacterium aroidearum--1||s__Pectobacterium atrosepticum--1||s__Pectobacterium betavasculorum--1||s__Pectobacterium brasiliense--1||s__Pectobacterium brasiliense_A--1||s__Pectobacterium carotovorum--1||s__Pectobacterium fontis--1||s__Pectobacterium parmentieri--1||s__Pectobacterium peruviense--1||s__Pectobacterium polaris--1||s__Pectobacterium polonicum--1||s__Pectobacterium punjabense--1||s__Pectobacterium sp013449375--1||s__Pectobacterium wasabiae--1||s__Pectobacterium zantedeschiae--1||s__Phytobacter diazotrophicus--1||s__Phytobacter massiliensis--1||s__Phytobacter palmae--1||s__Phytobacter sp002377245--1||s__Phytobacter ursingii--1||s__Pseudescherichia sp002298805--1||s__Pseudescherichia sp002918705--1||s__Pseudescherichia vulneris--1||s__RHBSTW-00994 sp013782625--1||s__Rahnella laticis--1||s__Rahnella sp002834385--1||s__Rahnella sp002951615--1||s__Rahnella victoriana--1||s__Rouxiella aceris--1||s__Samsonia erythrinae--1||s__Superficieibacter electus--1||s__Superficieibacter sp002421005--1||s__Symbiopectobacterium endolongispinus--1||s__Symbiopectobacterium marcescens_A--1||s__UBA7405 sp000755535--1||s__UBA7405 sp002469605--1:heptad_counter=MCP-36H--155:lbd_counter=:lca=d__Bacteria:lca_tree=f__Enterobacteriaceae:length_avg=115.0:length_max=156.0:length_min=93.0:length_std=35.53871128783372:length_sum=345.0:mismatch_avg=7.333333333333333:mismatch_max=20.0:mismatch_min=1.0:mismatch_std=10.96965511460289:mismatch_sum=22.0:name=N1152414:qcovhsp_avg=99.63333333333333:qcovhsp_max=100.0:qcovhsp_min=98.9:qcovhsp_std=0.6350852961085851:qcovhsp_sum=298.9:qend_avg=115.33333333333333:qend_max=156.0:qend_min=94.0:qend_std=35.23256069793016:qend_sum=346.0:qstart_avg=1.3333333333333333:qstart_max=2.0:qstart_min=1.0:qstart_std=0.5773502691896257:qstart_sum=4.0:ref_name_counter=RS_GCF_000406145.1_protein.faa_NZ_CM001976.1_3337@PF00015_full_PFAM.313.490--2||RS_GCF_002042885.1_protein.faa_NZ_MVFY01000001.1_392@PF00015_full_PFAM.323.502--1:scovhsp_avg=64.76666666666667:scovhsp_max=88.1:scovhsp_min=52.0:scovhsp_std=20.237177009981732:scovhsp_sum=194.3:send_avg=154.66666666666666:send_max=165.0:send_min=134.0:send_std=17.897858344878397:send_sum=464.0:sstart_avg=40.666666666666664:sstart_max=70.0:sstart_min=10.0:sstart_std=30.02221399786054:sstart_sum=122.0],17709d31-8ffd-42c8-9fc7-4dcc1df942f3_6@MCPsignal.228.288:0.16073[&&NHX:Sample=rhizpot3:Type=capture:besthit=76.7:bitscore=79.0:capture_class=c__Gammaproteobacteria:capture_domain=d__Bacteria:capture_family=f__Xanthomonadaceae:capture_genus=g__Lysobacter_B:capture_order=o__Xanthomonadales:capture_phylum=p__Proteobacteria:capture_species=s__Lysobacter_B sp002798295:evalue=5.94e-21:gapopen=1.0:heptad=MCP-36H:length=60.0:mismatch=13.0:qcovhsp=100.0:qend=60.0:qstart=1.0:ref_name=GB_GCA_004144865.1_protein.faa_SEAY01000067.1_14@PF00015_full_PFAM.314.393:scovhsp=74.7:send=66.0:sstart=8.0])0.742:0.0457189[&&NHX:Sample_counter=rhizpot1--1||rhizpot3--2||rhiztom1--1||rhiztom2--3:Type_counter=GTDB--149||capture--7:besthit_avg=90.45:besthit_max=99.0:besthit_min=76.7:besthit_std=10.710275439968852:besthit_sum=361.8:bitscore_avg=160.75:bitscore_max=230.0:bitscore_min=79.0:bitscore_std=62.200616288479544:bitscore_sum=643.0:capture_class_counter=c__Clostridia--1||c__Gammaproteobacteria--6:capture_domain_counter=d__Bacteria--7:capture_family_counter=f__Enterobacteriaceae--3||f__Lachnospiraceae--1||f__Steroidobacteraceae--1||f__Xanthomonadaceae--2:capture_genus_counter=g__14-2--1||g__Citrobacter--1||g__Dickeya--2||g__FEN-1191--1||g__Lysobacter_B--1||g__Xanthomonas--1:capture_order_counter=o__Enterobacterales--3||o__Lachnospirales--1||o__Steroidobacterales--1||o__Xanthomonadales--2:capture_phylum_counter=p__Firmicutes_A--1||p__Proteobacteria--6:capture_species_counter=s__14-2 sp910575035--1||s__Citrobacter portucalensis--1||s__Dickeya dadantii--2||s__FEN-1191 sp013289615--1||s__Lysobacter_B sp002798295--1||s__Xanthomonas floridensis--1:evalue_avg=1.485e-21:evalue_max=5.94e-21:evalue_min=5.78e-78:evalue_std=2.9699999999999995e-21:evalue_sum=5.94e-21:gapopen_avg=0.25:gapopen_max=1.0:gapopen_min=0.0:gapopen_std=0.5:gapopen_sum=1.0:gtdb_class_counter=c__Gammaproteobacteria--149:gtdb_domain_counter=d__Bacteria--149:gtdb_family_counter=f__Enterobacteriaceae--149:gtdb_genus_counter=g__Affinibrenneria--2||g__Atlantibacter--5||g__BIGb0383--1||g__Brenneria--6||g__Buttiauxella--1||g__Cedecea--5||g__Citrobacter--14||g__Citrobacter_A--5||g__Dickeya--12||g__Enterobacter--20||g__Enterobacter_D--4||g__Ewingella--1||g__Klebsiella--1||g__Kosakonia--12||g__Leclercia--6||g__Lelliottia--6||g__Lonsdalea--4||g__Morganella--6||g__Pectobacterium--17||g__Phytobacter--5||g__Pseudescherichia--3||g__RHBSTW-00994--1||g__Rahnella--4||g__Rouxiella--1||g__Samsonia--1||g__Superficieibacter--2||g__Symbiopectobacterium--2||g__UBA7405--2:gtdb_order_counter=o__Enterobacterales--149:gtdb_phylum_counter=p__Proteobacteria--149:gtdb_species_counter=s__Affinibrenneria salicis--2||s__Atlantibacter hermannii--1||s__Atlantibacter hermannii_A--1||s__Atlantibacter sp002345315--1||s__Atlantibacter sp002358165--1||s__Atlantibacter subterranea--1||s__BIGb0383 sp003751845--1||s__Brenneria alni--1||s__Brenneria goodwinii--1||s__Brenneria izadpanahii--1||s__Brenneria nigrifluens--1||s__Brenneria roseae--1||s__Brenneria sp013155275--1||s__Buttiauxella sp002321695--1||s__Cedecea davisae--1||s__Cedecea michiganensis_A--1||s__Cedecea neteri--1||s__Cedecea neteri_A--1||s__Cedecea sp009668225--1||s__Citrobacter braakii--1||s__Citrobacter europaeus--1||s__Citrobacter freundii--1||s__Citrobacter freundii_A--1||s__Citrobacter freundii_E--1||s__Citrobacter gillenii--1||s__Citrobacter murliniae--1||s__Citrobacter portucalensis--1||s__Citrobacter sp005281345--1||s__Citrobacter sp015672735--1||s__Citrobacter sp018342065--1||s__Citrobacter tructae--1||s__Citrobacter werkmanii--1||s__Citrobacter youngae--1||s__Citrobacter_A amalonaticus--1||s__Citrobacter_A amalonaticus_C--1||s__Citrobacter_A amalonaticus_E--1||s__Citrobacter_A farmeri--1||s__Citrobacter_A telavivensis--1||s__Dickeya aquatica--1||s__Dickeya chrysanthemi--1||s__Dickeya dadantii--1||s__Dickeya dianthicola--1||s__Dickeya fangzhongdai--1||s__Dickeya lacustris--1||s__Dickeya oryzae--1||s__Dickeya paradisiaca--1||s__Dickeya poaceiphila--1||s__Dickeya solani--1||s__Dickeya undicola--1||s__Dickeya zeae--1||s__Enterobacter asburiae--1||s__Enterobacter asburiae_A--1||s__Enterobacter asburiae_B--1||s__Enterobacter asburiae_C--1||s__Enterobacter chengduensis--1||s__Enterobacter chuandaensis--1||s__Enterobacter cloacae_I--1||s__Enterobacter cloacae_L--1||s__Enterobacter cloacae_M--1||s__Enterobacter cloacae_P--1||s__Enterobacter dykesii--1||s__Enterobacter ludwigii--1||s__Enterobacter nimipressuralis_A--1||s__Enterobacter oligotrophicus--1||s__Enterobacter roggenkampii--1||s__Enterobacter soli--1||s__Enterobacter sp000493015--1||s__Enterobacter sp000568095--1||s__Enterobacter sp013927005--1||s__Enterobacter vonholyi--1||s__Enterobacter_D kobei_A--1||s__Enterobacter_D sp001888805--1||s__Enterobacter_D sp019218745--1||s__Enterobacter_D sp900116015--1||s__Ewingella americana_A--1||s__Klebsiella sp900759445--1||s__Kosakonia arachidis--1||s__Kosakonia cowanii--1||s__Kosakonia oryzae--1||s__Kosakonia oryzendophytica--1||s__Kosakonia pseudosacchari--1||s__Kosakonia quasisacchari--1||s__Kosakonia radicincitans--1||s__Kosakonia sacchari--1||s__Kosakonia sacchari_B--1||s__Kosakonia sp000410515--1||s__Kosakonia sp000814905--1||s__Kosakonia sp014490785--1||s__Leclercia adecarboxylata--1||s__Leclercia adecarboxylata_A--1||s__Leclercia adecarboxylata_B--1||s__Leclercia adecarboxylata_C--1||s__Leclercia sp002902985--1||s__Leclercia sp003024485--1||s__Lelliottia amnigena--1||s__Lelliottia amnigena_A--1||s__Lelliottia jeotgali--1||s__Lelliottia nimipressuralis--1||s__Lelliottia sp000016325--1||s__Lelliottia sp009668015--1||s__Lonsdalea britannica--1||s__Lonsdalea populi--1||s__Lonsdalea quercina--1||s__Lonsdalea quercina_D--1||s__Morganella morganii--1||s__Morganella morganii_A--1||s__Morganella morganii_B--1||s__Morganella morganii_C--1||s__Morganella psychrotolerans--1||s__Morganella psychrotolerans_B--1||s__Pectobacterium actinidiae--1||s__Pectobacterium aquaticum--1||s__Pectobacterium aroidearum--1||s__Pectobacterium atrosepticum--1||s__Pectobacterium betavasculorum--1||s__Pectobacterium brasiliense--1||s__Pectobacterium brasiliense_A--1||s__Pectobacterium carotovorum--1||s__Pectobacterium fontis--1||s__Pectobacterium parmentieri--1||s__Pectobacterium peruviense--1||s__Pectobacterium polaris--1||s__Pectobacterium polonicum--1||s__Pectobacterium punjabense--1||s__Pectobacterium sp013449375--1||s__Pectobacterium wasabiae--1||s__Pectobacterium zantedeschiae--1||s__Phytobacter diazotrophicus--1||s__Phytobacter massiliensis--1||s__Phytobacter palmae--1||s__Phytobacter sp002377245--1||s__Phytobacter ursingii--1||s__Pseudescherichia sp002298805--1||s__Pseudescherichia sp002918705--1||s__Pseudescherichia vulneris--1||s__RHBSTW-00994 sp013782625--1||s__Rahnella laticis--1||s__Rahnella sp002834385--1||s__Rahnella sp002951615--1||s__Rahnella victoriana--1||s__Rouxiella aceris--1||s__Samsonia erythrinae--1||s__Superficieibacter electus--1||s__Superficieibacter sp002421005--1||s__Symbiopectobacterium endolongispinus--1||s__Symbiopectobacterium marcescens_A--1||s__UBA7405 sp000755535--1||s__UBA7405 sp002469605--1:heptad_counter=MCP-36H--156:lbd_counter=:lca=d__Bacteria:lca_tree=f__Enterobacteriaceae:length_avg=101.25:length_max=156.0:length_min=60.0:length_std=39.978119015281344:length_sum=405.0:mismatch_avg=8.75:mismatch_max=20.0:mismatch_min=1.0:mismatch_std=9.394147114027968:mismatch_sum=35.0:name=N1152416:qcovhsp_avg=99.725:qcovhsp_max=100.0:qcovhsp_min=98.9:qcovhsp_std=0.5499999999999972:qcovhsp_sum=398.9:qend_avg=101.5:qend_max=156.0:qend_min=60.0:qend_std=39.91240408695021:qend_sum=406.0:qstart_avg=1.25:qstart_max=2.0:qstart_min=1.0:qstart_std=0.5:qstart_sum=5.0:ref_name_counter=GB_GCA_004144865.1_protein.faa_SEAY01000067.1_14@PF00015_full_PFAM.314.393--1||RS_GCF_000406145.1_protein.faa_NZ_CM001976.1_3337@PF00015_full_PFAM.313.490--2||RS_GCF_002042885.1_protein.faa_NZ_MVFY01000001.1_392@PF00015_full_PFAM.323.502--1:scovhsp_avg=67.25:scovhsp_max=88.1:scovhsp_min=52.0:scovhsp_std=17.253888450626615:scovhsp_sum=269.0:send_avg=132.5:send_max=165.0:send_min=66.0:send_std=46.67976006793523:send_sum=530.0:sstart_avg=32.5:sstart_max=70.0:sstart_min=8.0:sstart_std=29.4561821468205:sstart_sum=130.0],((ba3edbbe-26fe-4d04-bd2e-65582095890f_4@MCPsignal.26.85:0.231186[&&NHX:Sample=rhizpot3:Type=capture:capture_class=c__Gammaproteobacteria:capture_domain=d__Bacteria:capture_family=f__Burkholderiaceae:capture_genus=g__Massilia:capture_order=o__Burkholderiales:capture_phylum=p__Proteobacteria:capture_species=s__Massilia sp002354135:heptad=MCP-36H],ac7fadc6-b472-4e58-bf06-1aa16b25bf0b_1@MCPsignal.212.280:5e-09[&&NHX:Sample=rhizpot2:Type=capture:capture_class=c__Gammaproteobacteria:capture_domain=d__Bacteria:capture_family=f__Burkholderiaceae:capture_genus=g__KK5:capture_order=o__Burkholderiales:capture_phylum=p__Proteobacteria:capture_species=s__KK5 sp001984095:heptad=MCP-36H])0.824:0.151663[&&NHX:Sample_counter=rhizpot2--1||rhizpot3--1:Type_counter=capture--2:capture_class_counter=c__Gammaproteobacteria--2:capture_domain_counter=d__Bacteria--2:capture_family_counter=f__Burkholderiaceae--2:capture_genus_counter=g__KK5--1||g__Massilia--1:capture_order_counter=o__Burkholderiales--2:capture_phylum_counter=p__Proteobacteria--2:capture_species_counter=s__KK5 sp001984095--1||s__Massilia sp002354135--1:gtdb_class_counter=:gtdb_domain_counter=:gtdb_family_counter=:gtdb_genus_counter=:gtdb_order_counter=:gtdb_phylum_counter=:gtdb_species_counter=:heptad_counter=MCP-36H--2:lbd_counter=:name=N1152419:ref_name_counter=],(((bcb5aee8-485a-4678-b32a-8b971128f5b0_2@MCPsignal.577.636:5e-09[&&NHX:Sample=rhizpot1:Type=capture:besthit=71.2:bitscore=72.8:capture_class=c__Gammaproteobacteria:capture_domain=d__Bacteria:capture_family=f__Enterobacteriaceae:capture_genus=g__Pantoea:capture_order=o__Enterobacterales:capture_phylum=p__Proteobacteria:capture_species=s__Pantoea ananatis:evalue=3.57e-18:gapopen=0.0:heptad=MCP-36H:length=59.0:mismatch=17.0:qcovhsp=100.0:qend=59.0:qstart=1.0:ref_name=GB_GCA_019236485.1_protein.faa_JAFAIY010000264.1_2@PF00015_full_PFAM.319.430:scovhsp=53.2:send=64.0:sstart=6.0],258b729e-356a-53cc-b37d-1e1f8d37c9b7_5@MCPsignal.76.203:0.0139803[&&NHX:Sample=rhizpot1:Type=capture:besthit=68.3:bitscore=144.0:capture_class=c__Gammaproteobacteria:capture_domain=d__Bacteria:capture_family=f__Enterobacteriaceae:capture_genus=g__Pantoea:capture_order=o__Enterobacterales:capture_phylum=p__Proteobacteria:capture_species=s__Pantoea ananatis:evalue=1.69e-44:gapopen=0.0:heptad=MCP-36H:length=126.0:mismatch=40.0:qcovhsp=99.2:qend=126.0:qstart=1.0:ref_name=GB_GCA_003755025.1_protein.faa_RJVL01000005.1_275@PF00015_full_PFAM.320.502:scovhsp=69.2:send=130.0:sstart=5.0])0:1.8e-08[&&NHX:Sample_counter=rhizpot1--2:Type_counter=capture--2:besthit_avg=69.75:besthit_max=71.2:besthit_min=68.3:besthit_std=2.0506096654409918:besthit_sum=139.5:bitscore_avg=108.4:bitscore_max=144.0:bitscore_min=72.8:bitscore_std=50.346002820482184:bitscore_sum=216.8:capture_class_counter=c__Gammaproteobacteria--2:capture_domain_counter=d__Bacteria--2:capture_family_counter=f__Enterobacteriaceae--2:capture_genus_counter=g__Pantoea--2:capture_order_counter=o__Enterobacterales--2:capture_phylum_counter=p__Proteobacteria--2:capture_species_counter=s__Pantoea ananatis--2:evalue_avg=1.785e-18:evalue_max=3.57e-18:evalue_min=1.69e-44:evalue_std=2.524371208835975e-18:evalue_sum=3.57e-18:gapopen_avg=0.0:gapopen_max=0.0:gapopen_min=0.0:gapopen_std=0.0:gapopen_sum=0.0:gtdb_class_counter=:gtdb_domain_counter=:gtdb_family_counter=:gtdb_genus_counter=:gtdb_order_counter=:gtdb_phylum_counter=:gtdb_species_counter=:heptad_counter=MCP-36H--2:lbd_counter=:length_avg=92.5:length_max=126.0:length_min=59.0:length_std=47.37615433949868:length_sum=185.0:mismatch_avg=28.5:mismatch_max=40.0:mismatch_min=17.0:mismatch_std=16.263455967290593:mismatch_sum=57.0:name=N1152422:qcovhsp_avg=99.6:qcovhsp_max=100.0:qcovhsp_min=99.2:qcovhsp_std=0.565685424949236:qcovhsp_sum=199.2:qend_avg=92.5:qend_max=126.0:qend_min=59.0:qend_std=47.37615433949868:qend_sum=185.0:qstart_avg=1.0:qstart_max=1.0:qstart_min=1.0:qstart_std=0.0:qstart_sum=2.0:ref_name_counter=GB_GCA_003755025.1_protein.faa_RJVL01000005.1_275@PF00015_full_PFAM.320.502--1||GB_GCA_019236485.1_protein.faa_JAFAIY010000264.1_2@PF00015_full_PFAM.319.430--1:scovhsp_avg=61.2:scovhsp_max=69.2:scovhsp_min=53.2:scovhsp_std=11.313708498984761:scovhsp_sum=122.4:send_avg=97.0:send_max=130.0:send_min=64.0:send_std=46.66904755831214:send_sum=194.0:sstart_avg=5.5:sstart_max=6.0:sstart_min=5.0:sstart_std=0.7071067811865476:sstart_sum=11.0],01bc5483-6513-4e8a-b7a7-fd0ce28918a8_5@MCPsignal.217.371:0.011313[&&NHX:Sample=rhizpot3:Type=capture:besthit=62.3:bitscore=167.0:capture_class=c__Gammaproteobacteria:capture_domain=d__Bacteria:capture_family=f__Burkholderiaceae:capture_genus=g__Massilia:capture_order=o__Burkholderiales:capture_phylum=p__Proteobacteria:capture_species=s__Massilia sp014171595:evalue=2.15e-52:gapopen=0.0:heptad=MCP-36H:length=154.0:mismatch=58.0:qcovhsp=100.0:qend=154.0:qstart=1.0:ref_name=RS_GCF_009937995.1_protein.faa_NZ_AP021881.1_2002@PF00015_full_PFAM.162.390:scovhsp=67.5:send=163.0:sstart=10.0])0:6e-09[&&NHX:Sample_counter=rhizpot1--2||rhizpot3--1:Type_counter=capture--3:besthit_avg=67.26666666666667:besthit_max=71.2:besthit_min=62.3:besthit_std=4.539089482851528:besthit_sum=201.8:bitscore_avg=127.93333333333334:bitscore_max=167.0:bitscore_min=72.8:bitscore_std=49.11225237487417:bitscore_sum=383.8:capture_class_counter=c__Gammaproteobacteria--3:capture_domain_counter=d__Bacteria--3:capture_family_counter=f__Burkholderiaceae--1||f__Enterobacteriaceae--2:capture_genus_counter=g__Massilia--1||g__Pantoea--2:capture_order_counter=o__Burkholderiales--1||o__Enterobacterales--2:capture_phylum_counter=p__Proteobacteria--3:capture_species_counter=s__Massilia sp014171595--1||s__Pantoea ananatis--2:evalue_avg=1.19e-18:evalue_max=3.57e-18:evalue_min=2.15e-52:evalue_std=2.061140461006964e-18:evalue_sum=3.57e-18:gapopen_avg=0.0:gapopen_max=0.0:gapopen_min=0.0:gapopen_std=0.0:gapopen_sum=0.0:gtdb_class_counter=:gtdb_domain_counter=:gtdb_family_counter=:gtdb_genus_counter=:gtdb_order_counter=:gtdb_phylum_counter=:gtdb_species_counter=:heptad_counter=MCP-36H--3:lbd_counter=:length_avg=113.0:length_max=154.0:length_min=59.0:length_std=48.815980989835694:length_sum=339.0:mismatch_avg=38.333333333333336:mismatch_max=58.0:mismatch_min=17.0:mismatch_std=20.55075018906447:mismatch_sum=115.0:name=N1152424:qcovhsp_avg=99.73333333333333:qcovhsp_max=100.0:qcovhsp_min=99.2:qcovhsp_std=0.461880215351699:qcovhsp_sum=299.2:qend_avg=113.0:qend_max=154.0:qend_min=59.0:qend_std=48.815980989835694:qend_sum=339.0:qstart_avg=1.0:qstart_max=1.0:qstart_min=1.0:qstart_std=0.0:qstart_sum=3.0:ref_name_counter=GB_GCA_003755025.1_protein.faa_RJVL01000005.1_275@PF00015_full_PFAM.320.502--1||GB_GCA_019236485.1_protein.faa_JAFAIY010000264.1_2@PF00015_full_PFAM.319.430--1||RS_GCF_009937995.1_protein.faa_NZ_AP021881.1_2002@PF00015_full_PFAM.162.390--1:scovhsp_avg=63.300000000000004:scovhsp_max=69.2:scovhsp_min=53.2:scovhsp_std=8.78806008172452:scovhsp_sum=189.9:send_avg=119.0:send_max=163.0:send_min=64.0:send_std=50.40833264451424:send_sum=357.0:sstart_avg=7.0:sstart_max=10.0:sstart_min=5.0:sstart_std=2.6457513110645907:sstart_sum=21.0],ef889335-84f6-45cf-aaed-b42824dcd1ae_6@MCPsignal.91.217:0.0400007[&&NHX:Sample=rhizpot2:Type=capture:besthit=68.0:bitscore=135.0:capture_class=c__Gammaproteobacteria:capture_domain=d__Bacteria:capture_family=f__Enterobacteriaceae:capture_genus=g__Pantoea:capture_order=o__Enterobacterales:capture_phylum=p__Proteobacteria:capture_species=s__Pantoea ananatis:evalue=7.03e-41:gapopen=1.0:heptad=MCP-36H:length=125.0:mismatch=39.0:qcovhsp=99.2:qend=125.0:qstart=1.0:ref_name=GB_GCA_003755025.1_protein.faa_RJVL01000005.1_275@PF00015_full_PFAM.320.502:scovhsp=68.1:send=128.0:sstart=5.0])0.989:0.347302[&&NHX:Sample_counter=rhizpot1--2||rhizpot2--1||rhizpot3--1:Type_counter=capture--4:besthit_avg=67.45:besthit_max=71.2:besthit_min=62.3:besthit_std=3.7242448899072165:besthit_sum=269.8:bitscore_avg=129.7:bitscore_max=167.0:bitscore_min=72.8:bitscore_std=40.25535161110052:bitscore_sum=518.8:capture_class_counter=c__Gammaproteobacteria--4:capture_domain_counter=d__Bacteria--4:capture_family_counter=f__Burkholderiaceae--1||f__Enterobacteriaceae--3:capture_genus_counter=g__Massilia--1||g__Pantoea--3:capture_order_counter=o__Burkholderiales--1||o__Enterobacterales--3:capture_phylum_counter=p__Proteobacteria--4:capture_species_counter=s__Massilia sp014171595--1||s__Pantoea ananatis--3:evalue_avg=8.925e-19:evalue_max=3.57e-18:evalue_min=2.15e-52:evalue_std=1.785e-18:evalue_sum=3.57e-18:gapopen_avg=0.25:gapopen_max=1.0:gapopen_min=0.0:gapopen_std=0.5:gapopen_sum=1.0:gtdb_class_counter=:gtdb_domain_counter=:gtdb_family_counter=:gtdb_genus_counter=:gtdb_order_counter=:gtdb_phylum_counter=:gtdb_species_counter=:heptad_counter=MCP-36H--4:lbd_counter=:length_avg=116.0:length_max=154.0:length_min=59.0:length_std=40.307154038292836:length_sum=464.0:mismatch_avg=38.5:mismatch_max=58.0:mismatch_min=17.0:mismatch_std=16.782927833565473:mismatch_sum=154.0:name=N1152426:qcovhsp_avg=99.6:qcovhsp_max=100.0:qcovhsp_min=99.2:qcovhsp_std=0.461880215351699:qcovhsp_sum=398.4:qend_avg=116.0:qend_max=154.0:qend_min=59.0:qend_std=40.307154038292836:qend_sum=464.0:qstart_avg=1.0:qstart_max=1.0:qstart_min=1.0:qstart_std=0.0:qstart_sum=4.0:ref_name_counter=GB_GCA_003755025.1_protein.faa_RJVL01000005.1_275@PF00015_full_PFAM.320.502--2||GB_GCA_019236485.1_protein.faa_JAFAIY010000264.1_2@PF00015_full_PFAM.319.430--1||RS_GCF_009937995.1_protein.faa_NZ_AP021881.1_2002@PF00015_full_PFAM.162.390--1:scovhsp_avg=64.5:scovhsp_max=69.2:scovhsp_min=53.2:scovhsp_std=7.566152699137564:scovhsp_sum=258.0:send_avg=121.25:send_max=163.0:send_min=64.0:send_std=41.403502267320334:send_sum=485.0:sstart_avg=6.5:sstart_max=10.0:sstart_min=5.0:sstart_std=2.3804761428476167:sstart_sum=26.0])0.54:0.0511225[&&NHX:Sample_counter=rhizpot1--2||rhizpot2--2||rhizpot3--2:Type_counter=capture--6:besthit_avg=67.45:besthit_max=71.2:besthit_min=62.3:besthit_std=3.7242448899072165:besthit_sum=269.8:bitscore_avg=129.7:bitscore_max=167.0:bitscore_min=72.8:bitscore_std=40.25535161110052:bitscore_sum=518.8:capture_class_counter=c__Gammaproteobacteria--6:capture_domain_counter=d__Bacteria--6:capture_family_counter=f__Burkholderiaceae--3||f__Enterobacteriaceae--3:capture_genus_counter=g__KK5--1||g__Massilia--2||g__Pantoea--3:capture_order_counter=o__Burkholderiales--3||o__Enterobacterales--3:capture_phylum_counter=p__Proteobacteria--6:capture_species_counter=s__KK5 sp001984095--1||s__Massilia sp002354135--1||s__Massilia sp014171595--1||s__Pantoea ananatis--3:evalue_avg=8.925e-19:evalue_max=3.57e-18:evalue_min=2.15e-52:evalue_std=1.785e-18:evalue_sum=3.57e-18:gapopen_avg=0.25:gapopen_max=1.0:gapopen_min=0.0:gapopen_std=0.5:gapopen_sum=1.0:gtdb_class_counter=:gtdb_domain_counter=:gtdb_family_counter=:gtdb_genus_counter=:gtdb_order_counter=:gtdb_phylum_counter=:gtdb_species_counter=:heptad_counter=MCP-36H--6:lbd_counter=:length_avg=116.0:length_max=154.0:length_min=59.0:length_std=40.307154038292836:length_sum=464.0:mismatch_avg=38.5:mismatch_max=58.0:mismatch_min=17.0:mismatch_std=16.782927833565473:mismatch_sum=154.0:name=N1152427:qcovhsp_avg=99.6:qcovhsp_max=100.0:qcovhsp_min=99.2:qcovhsp_std=0.461880215351699:qcovhsp_sum=398.4:qend_avg=116.0:qend_max=154.0:qend_min=59.0:qend_std=40.307154038292836:qend_sum=464.0:qstart_avg=1.0:qstart_max=1.0:qstart_min=1.0:qstart_std=0.0:qstart_sum=4.0:ref_name_counter=GB_GCA_003755025.1_protein.faa_RJVL01000005.1_275@PF00015_full_PFAM.320.502--2||GB_GCA_019236485.1_protein.faa_JAFAIY010000264.1_2@PF00015_full_PFAM.319.430--1||RS_GCF_009937995.1_protein.faa_NZ_AP021881.1_2002@PF00015_full_PFAM.162.390--1:scovhsp_avg=64.5:scovhsp_max=69.2:scovhsp_min=53.2:scovhsp_std=7.566152699137564:scovhsp_sum=258.0:send_avg=121.25:send_max=163.0:send_min=64.0:send_std=41.403502267320334:send_sum=485.0:sstart_avg=6.5:sstart_max=10.0:sstart_min=5.0:sstart_std=2.3804761428476167:sstart_sum=26.0])0.758:0.0904257[&&NHX:Sample_counter=rhizpot1--3||rhizpot2--2||rhizpot3--4||rhiztom1--1||rhiztom2--3:Type_counter=GTDB--149||capture--13:besthit_avg=78.95:besthit_max=99.0:besthit_min=62.3:besthit_std=14.36135687978582:besthit_sum=631.6:bitscore_avg=145.225:bitscore_max=230.0:bitscore_min=72.8:bitscore_std=51.26462857426301:bitscore_sum=1161.8:capture_class_counter=c__Clostridia--1||c__Gammaproteobacteria--12:capture_domain_counter=d__Bacteria--13:capture_family_counter=f__Burkholderiaceae--3||f__Enterobacteriaceae--6||f__Lachnospiraceae--1||f__Steroidobacteraceae--1||f__Xanthomonadaceae--2:capture_genus_counter=g__14-2--1||g__Citrobacter--1||g__Dickeya--2||g__FEN-1191--1||g__KK5--1||g__Lysobacter_B--1||g__Massilia--2||g__Pantoea--3||g__Xanthomonas--1:capture_order_counter=o__Burkholderiales--3||o__Enterobacterales--6||o__Lachnospirales--1||o__Steroidobacterales--1||o__Xanthomonadales--2:capture_phylum_counter=p__Firmicutes_A--1||p__Proteobacteria--12:capture_species_counter=s__14-2 sp910575035--1||s__Citrobacter portucalensis--1||s__Dickeya dadantii--2||s__FEN-1191 sp013289615--1||s__KK5 sp001984095--1||s__Lysobacter_B sp002798295--1||s__Massilia sp002354135--1||s__Massilia sp014171595--1||s__Pantoea ananatis--3||s__Xanthomonas floridensis--1:evalue_avg=4.469925e-19:evalue_max=3.57e-18:evalue_min=5.78e-78:evalue_std=1.2618873010098803e-18:evalue_sum=3.57594e-18:gapopen_avg=0.25:gapopen_max=1.0:gapopen_min=0.0:gapopen_std=0.4629100498862757:gapopen_sum=2.0:gtdb_class_counter=c__Gammaproteobacteria--149:gtdb_domain_counter=d__Bacteria--149:gtdb_family_counter=f__Enterobacteriaceae--149:gtdb_genus_counter=g__Affinibrenneria--2||g__Atlantibacter--5||g__BIGb0383--1||g__Brenneria--6||g__Buttiauxella--1||g__Cedecea--5||g__Citrobacter--14||g__Citrobacter_A--5||g__Dickeya--12||g__Enterobacter--20||g__Enterobacter_D--4||g__Ewingella--1||g__Klebsiella--1||g__Kosakonia--12||g__Leclercia--6||g__Lelliottia--6||g__Lonsdalea--4||g__Morganella--6||g__Pectobacterium--17||g__Phytobacter--5||g__Pseudescherichia--3||g__RHBSTW-00994--1||g__Rahnella--4||g__Rouxiella--1||g__Samsonia--1||g__Superficieibacter--2||g__Symbiopectobacterium--2||g__UBA7405--2:gtdb_order_counter=o__Enterobacterales--149:gtdb_phylum_counter=p__Proteobacteria--149:gtdb_species_counter=s__Affinibrenneria salicis--2||s__Atlantibacter hermannii--1||s__Atlantibacter hermannii_A--1||s__Atlantibacter sp002345315--1||s__Atlantibacter sp002358165--1||s__Atlantibacter subterranea--1||s__BIGb0383 sp003751845--1||s__Brenneria alni--1||s__Brenneria goodwinii--1||s__Brenneria izadpanahii--1||s__Brenneria nigrifluens--1||s__Brenneria roseae--1||s__Brenneria sp013155275--1||s__Buttiauxella sp002321695--1||s__Cedecea davisae--1||s__Cedecea michiganensis_A--1||s__Cedecea neteri--1||s__Cedecea neteri_A--1||s__Cedecea sp009668225--1||s__Citrobacter braakii--1||s__Citrobacter europaeus--1||s__Citrobacter freundii--1||s__Citrobacter freundii_A--1||s__Citrobacter freundii_E--1||s__Citrobacter gillenii--1||s__Citrobacter murliniae--1||s__Citrobacter portucalensis--1||s__Citrobacter sp005281345--1||s__Citrobacter sp015672735--1||s__Citrobacter sp018342065--1||s__Citrobacter tructae--1||s__Citrobacter werkmanii--1||s__Citrobacter youngae--1||s__Citrobacter_A amalonaticus--1||s__Citrobacter_A amalonaticus_C--1||s__Citrobacter_A amalonaticus_E--1||s__Citrobacter_A farmeri--1||s__Citrobacter_A telavivensis--1||s__Dickeya aquatica--1||s__Dickeya chrysanthemi--1||s__Dickeya dadantii--1||s__Dickeya dianthicola--1||s__Dickeya fangzhongdai--1||s__Dickeya lacustris--1||s__Dickeya oryzae--1||s__Dickeya paradisiaca--1||s__Dickeya poaceiphila--1||s__Dickeya solani--1||s__Dickeya undicola--1||s__Dickeya zeae--1||s__Enterobacter asburiae--1||s__Enterobacter asburiae_A--1||s__Enterobacter asburiae_B--1||s__Enterobacter asburiae_C--1||s__Enterobacter chengduensis--1||s__Enterobacter chuandaensis--1||s__Enterobacter cloacae_I--1||s__Enterobacter cloacae_L--1||s__Enterobacter cloacae_M--1||s__Enterobacter cloacae_P--1||s__Enterobacter dykesii--1||s__Enterobacter ludwigii--1||s__Enterobacter nimipressuralis_A--1||s__Enterobacter oligotrophicus--1||s__Enterobacter roggenkampii--1||s__Enterobacter soli--1||s__Enterobacter sp000493015--1||s__Enterobacter sp000568095--1||s__Enterobacter sp013927005--1||s__Enterobacter vonholyi--1||s__Enterobacter_D kobei_A--1||s__Enterobacter_D sp001888805--1||s__Enterobacter_D sp019218745--1||s__Enterobacter_D sp900116015--1||s__Ewingella americana_A--1||s__Klebsiella sp900759445--1||s__Kosakonia arachidis--1||s__Kosakonia cowanii--1||s__Kosakonia oryzae--1||s__Kosakonia oryzendophytica--1||s__Kosakonia pseudosacchari--1||s__Kosakonia quasisacchari--1||s__Kosakonia radicincitans--1||s__Kosakonia sacchari--1||s__Kosakonia sacchari_B--1||s__Kosakonia sp000410515--1||s__Kosakonia sp000814905--1||s__Kosakonia sp014490785--1||s__Leclercia adecarboxylata--1||s__Leclercia adecarboxylata_A--1||s__Leclercia adecarboxylata_B--1||s__Leclercia adecarboxylata_C--1||s__Leclercia sp002902985--1||s__Leclercia sp003024485--1||s__Lelliottia amnigena--1||s__Lelliottia amnigena_A--1||s__Lelliottia jeotgali--1||s__Lelliottia nimipressuralis--1||s__Lelliottia sp000016325--1||s__Lelliottia sp009668015--1||s__Lonsdalea britannica--1||s__Lonsdalea populi--1||s__Lonsdalea quercina--1||s__Lonsdalea quercina_D--1||s__Morganella morganii--1||s__Morganella morganii_A--1||s__Morganella morganii_B--1||s__Morganella morganii_C--1||s__Morganella psychrotolerans--1||s__Morganella psychrotolerans_B--1||s__Pectobacterium actinidiae--1||s__Pectobacterium aquaticum--1||s__Pectobacterium aroidearum--1||s__Pectobacterium atrosepticum--1||s__Pectobacterium betavasculorum--1||s__Pectobacterium brasiliense--1||s__Pectobacterium brasiliense_A--1||s__Pectobacterium carotovorum--1||s__Pectobacterium fontis--1||s__Pectobacterium parmentieri--1||s__Pectobacterium peruviense--1||s__Pectobacterium polaris--1||s__Pectobacterium polonicum--1||s__Pectobacterium punjabense--1||s__Pectobacterium sp013449375--1||s__Pectobacterium wasabiae--1||s__Pectobacterium zantedeschiae--1||s__Phytobacter diazotrophicus--1||s__Phytobacter massiliensis--1||s__Phytobacter palmae--1||s__Phytobacter sp002377245--1||s__Phytobacter ursingii--1||s__Pseudescherichia sp002298805--1||s__Pseudescherichia sp002918705--1||s__Pseudescherichia vulneris--1||s__RHBSTW-00994 sp013782625--1||s__Rahnella laticis--1||s__Rahnella sp002834385--1||s__Rahnella sp002951615--1||s__Rahnella victoriana--1||s__Rouxiella aceris--1||s__Samsonia erythrinae--1||s__Superficieibacter electus--1||s__Superficieibacter sp002421005--1||s__Symbiopectobacterium endolongispinus--1||s__Symbiopectobacterium marcescens_A--1||s__UBA7405 sp000755535--1||s__UBA7405 sp002469605--1:heptad_counter=MCP-36H--162:lbd_counter=:lca=d__Bacteria:lca_tree=f__Enterobacteriaceae:length_avg=108.625:length_max=156.0:length_min=59.0:length_std=37.99224544937709:length_sum=869.0:mismatch_avg=23.625:mismatch_max=58.0:mismatch_min=1.0:mismatch_std=20.283261924200314:mismatch_sum=189.0:name=N1152428:qcovhsp_avg=99.6625:qcovhsp_max=100.0:qcovhsp_min=98.9:qcovhsp_std=0.4749060057376747:qcovhsp_sum=797.3:qend_avg=108.75:qend_max=156.0:qend_min=59.0:qend_std=37.93509494612382:qend_sum=870.0:qstart_avg=1.125:qstart_max=2.0:qstart_min=1.0:qstart_std=0.3535533905932738:qstart_sum=9.0:ref_name_counter=GB_GCA_003755025.1_protein.faa_RJVL01000005.1_275@PF00015_full_PFAM.320.502--2||GB_GCA_004144865.1_protein.faa_SEAY01000067.1_14@PF00015_full_PFAM.314.393--1||GB_GCA_019236485.1_protein.faa_JAFAIY010000264.1_2@PF00015_full_PFAM.319.430--1||RS_GCF_000406145.1_protein.faa_NZ_CM001976.1_3337@PF00015_full_PFAM.313.490--2||RS_GCF_002042885.1_protein.faa_NZ_MVFY01000001.1_392@PF00015_full_PFAM.323.502--1||RS_GCF_009937995.1_protein.faa_NZ_AP021881.1_2002@PF00015_full_PFAM.162.390--1:scovhsp_avg=65.875:scovhsp_max=88.1:scovhsp_min=52.0:scovhsp_std=12.420921290881996:scovhsp_sum=527.0:send_avg=126.875:send_max=165.0:send_min=64.0:send_std=41.28796953800742:send_sum=1015.0:sstart_avg=19.5:sstart_max=70.0:sstart_min=5.0:sstart_std=23.820759253822526:sstart_sum=156.0],5b54089f-f472-4d6e-9f45-8db3fe240dd5_6@MCPsignal.1.56:0.0308634[&&NHX:Sample=rhizpot3:Type=capture:capture_class=c__Gammaproteobacteria:capture_domain=d__Bacteria:capture_family=f__Burkholderiaceae:capture_genus=g__Cupriavidus:capture_order=o__Burkholderiales:capture_phylum=p__Proteobacteria:capture_species=s__Cupriavidus taiwanensis_B:heptad=MCP-36H])0.584:0.0337612[&&NHX:Sample_counter=rhizpot1--3||rhizpot2--2||rhizpot3--5||rhiztom1--1||rhiztom2--3:Type_counter=GTDB--149||capture--14:besthit_avg=78.95:besthit_max=99.0:besthit_min=62.3:besthit_std=14.36135687978582:besthit_sum=631.6:bitscore_avg=145.225:bitscore_max=230.0:bitscore_min=72.8:bitscore_std=51.26462857426301:bitscore_sum=1161.8:capture_class_counter=c__Clostridia--1||c__Gammaproteobacteria--13:capture_domain_counter=d__Bacteria--14:capture_family_counter=f__Burkholderiaceae--4||f__Enterobacteriaceae--6||f__Lachnospiraceae--1||f__Steroidobacteraceae--1||f__Xanthomonadaceae--2:capture_genus_counter=g__14-2--1||g__Citrobacter--1||g__Cupriavidus--1||g__Dickeya--2||g__FEN-1191--1||g__KK5--1||g__Lysobacter_B--1||g__Massilia--2||g__Pantoea--3||g__Xanthomonas--1:capture_order_counter=o__Burkholderiales--4||o__Enterobacterales--6||o__Lachnospirales--1||o__Steroidobacterales--1||o__Xanthomonadales--2:capture_phylum_counter=p__Firmicutes_A--1||p__Proteobacteria--13:capture_species_counter=s__14-2 sp910575035--1||s__Citrobacter portucalensis--1||s__Cupriavidus taiwanensis_B--1||s__Dickeya dadantii--2||s__FEN-1191 sp013289615--1||s__KK5 sp001984095--1||s__Lysobacter_B sp002798295--1||s__Massilia sp002354135--1||s__Massilia sp014171595--1||s__Pantoea ananatis--3||s__Xanthomonas floridensis--1:evalue_avg=4.469925e-19:evalue_max=3.57e-18:evalue_min=5.78e-78:evalue_std=1.2618873010098803e-18:evalue_sum=3.57594e-18:gapopen_avg=0.25:gapopen_max=1.0:gapopen_min=0.0:gapopen_std=0.4629100498862757:gapopen_sum=2.0:gtdb_class_counter=c__Gammaproteobacteria--149:gtdb_domain_counter=d__Bacteria--149:gtdb_family_counter=f__Enterobacteriaceae--149:gtdb_genus_counter=g__Affinibrenneria--2||g__Atlantibacter--5||g__BIGb0383--1||g__Brenneria--6||g__Buttiauxella--1||g__Cedecea--5||g__Citrobacter--14||g__Citrobacter_A--5||g__Dickeya--12||g__Enterobacter--20||g__Enterobacter_D--4||g__Ewingella--1||g__Klebsiella--1||g__Kosakonia--12||g__Leclercia--6||g__Lelliottia--6||g__Lonsdalea--4||g__Morganella--6||g__Pectobacterium--17||g__Phytobacter--5||g__Pseudescherichia--3||g__RHBSTW-00994--1||g__Rahnella--4||g__Rouxiella--1||g__Samsonia--1||g__Superficieibacter--2||g__Symbiopectobacterium--2||g__UBA7405--2:gtdb_order_counter=o__Enterobacterales--149:gtdb_phylum_counter=p__Proteobacteria--149:gtdb_species_counter=s__Affinibrenneria salicis--2||s__Atlantibacter hermannii--1||s__Atlantibacter hermannii_A--1||s__Atlantibacter sp002345315--1||s__Atlantibacter sp002358165--1||s__Atlantibacter subterranea--1||s__BIGb0383 sp003751845--1||s__Brenneria alni--1||s__Brenneria goodwinii--1||s__Brenneria izadpanahii--1||s__Brenneria nigrifluens--1||s__Brenneria roseae--1||s__Brenneria sp013155275--1||s__Buttiauxella sp002321695--1||s__Cedecea davisae--1||s__Cedecea michiganensis_A--1||s__Cedecea neteri--1||s__Cedecea neteri_A--1||s__Cedecea sp009668225--1||s__Citrobacter braakii--1||s__Citrobacter europaeus--1||s__Citrobacter freundii--1||s__Citrobacter freundii_A--1||s__Citrobacter freundii_E--1||s__Citrobacter gillenii--1||s__Citrobacter murliniae--1||s__Citrobacter portucalensis--1||s__Citrobacter sp005281345--1||s__Citrobacter sp015672735--1||s__Citrobacter sp018342065--1||s__Citrobacter tructae--1||s__Citrobacter werkmanii--1||s__Citrobacter youngae--1||s__Citrobacter_A amalonaticus--1||s__Citrobacter_A amalonaticus_C--1||s__Citrobacter_A amalonaticus_E--1||s__Citrobacter_A farmeri--1||s__Citrobacter_A telavivensis--1||s__Dickeya aquatica--1||s__Dickeya chrysanthemi--1||s__Dickeya dadantii--1||s__Dickeya dianthicola--1||s__Dickeya fangzhongdai--1||s__Dickeya lacustris--1||s__Dickeya oryzae--1||s__Dickeya paradisiaca--1||s__Dickeya poaceiphila--1||s__Dickeya solani--1||s__Dickeya undicola--1||s__Dickeya zeae--1||s__Enterobacter asburiae--1||s__Enterobacter asburiae_A--1||s__Enterobacter asburiae_B--1||s__Enterobacter asburiae_C--1||s__Enterobacter chengduensis--1||s__Enterobacter chuandaensis--1||s__Enterobacter cloacae_I--1||s__Enterobacter cloacae_L--1||s__Enterobacter cloacae_M--1||s__Enterobacter cloacae_P--1||s__Enterobacter dykesii--1||s__Enterobacter ludwigii--1||s__Enterobacter nimipressuralis_A--1||s__Enterobacter oligotrophicus--1||s__Enterobacter roggenkampii--1||s__Enterobacter soli--1||s__Enterobacter sp000493015--1||s__Enterobacter sp000568095--1||s__Enterobacter sp013927005--1||s__Enterobacter vonholyi--1||s__Enterobacter_D kobei_A--1||s__Enterobacter_D sp001888805--1||s__Enterobacter_D sp019218745--1||s__Enterobacter_D sp900116015--1||s__Ewingella americana_A--1||s__Klebsiella sp900759445--1||s__Kosakonia arachidis--1||s__Kosakonia cowanii--1||s__Kosakonia oryzae--1||s__Kosakonia oryzendophytica--1||s__Kosakonia pseudosacchari--1||s__Kosakonia quasisacchari--1||s__Kosakonia radicincitans--1||s__Kosakonia sacchari--1||s__Kosakonia sacchari_B--1||s__Kosakonia sp000410515--1||s__Kosakonia sp000814905--1||s__Kosakonia sp014490785--1||s__Leclercia adecarboxylata--1||s__Leclercia adecarboxylata_A--1||s__Leclercia adecarboxylata_B--1||s__Leclercia adecarboxylata_C--1||s__Leclercia sp002902985--1||s__Leclercia sp003024485--1||s__Lelliottia amnigena--1||s__Lelliottia amnigena_A--1||s__Lelliottia jeotgali--1||s__Lelliottia nimipressuralis--1||s__Lelliottia sp000016325--1||s__Lelliottia sp009668015--1||s__Lonsdalea britannica--1||s__Lonsdalea populi--1||s__Lonsdalea quercina--1||s__Lonsdalea quercina_D--1||s__Morganella morganii--1||s__Morganella morganii_A--1||s__Morganella morganii_B--1||s__Morganella morganii_C--1||s__Morganella psychrotolerans--1||s__Morganella psychrotolerans_B--1||s__Pectobacterium actinidiae--1||s__Pectobacterium aquaticum--1||s__Pectobacterium aroidearum--1||s__Pectobacterium atrosepticum--1||s__Pectobacterium betavasculorum--1||s__Pectobacterium brasiliense--1||s__Pectobacterium brasiliense_A--1||s__Pectobacterium carotovorum--1||s__Pectobacterium fontis--1||s__Pectobacterium parmentieri--1||s__Pectobacterium peruviense--1||s__Pectobacterium polaris--1||s__Pectobacterium polonicum--1||s__Pectobacterium punjabense--1||s__Pectobacterium sp013449375--1||s__Pectobacterium wasabiae--1||s__Pectobacterium zantedeschiae--1||s__Phytobacter diazotrophicus--1||s__Phytobacter massiliensis--1||s__Phytobacter palmae--1||s__Phytobacter sp002377245--1||s__Phytobacter ursingii--1||s__Pseudescherichia sp002298805--1||s__Pseudescherichia sp002918705--1||s__Pseudescherichia vulneris--1||s__RHBSTW-00994 sp013782625--1||s__Rahnella laticis--1||s__Rahnella sp002834385--1||s__Rahnella sp002951615--1||s__Rahnella victoriana--1||s__Rouxiella aceris--1||s__Samsonia erythrinae--1||s__Superficieibacter electus--1||s__Superficieibacter sp002421005--1||s__Symbiopectobacterium endolongispinus--1||s__Symbiopectobacterium marcescens_A--1||s__UBA7405 sp000755535--1||s__UBA7405 sp002469605--1:heptad_counter=MCP-36H--163:lbd_counter=:lca=d__Bacteria:lca_tree=f__Enterobacteriaceae:length_avg=108.625:length_max=156.0:length_min=59.0:length_std=37.99224544937709:length_sum=869.0:mismatch_avg=23.625:mismatch_max=58.0:mismatch_min=1.0:mismatch_std=20.283261924200314:mismatch_sum=189.0:name=N1152430:qcovhsp_avg=99.6625:qcovhsp_max=100.0:qcovhsp_min=98.9:qcovhsp_std=0.4749060057376747:qcovhsp_sum=797.3:qend_avg=108.75:qend_max=156.0:qend_min=59.0:qend_std=37.93509494612382:qend_sum=870.0:qstart_avg=1.125:qstart_max=2.0:qstart_min=1.0:qstart_std=0.3535533905932738:qstart_sum=9.0:ref_name_counter=GB_GCA_003755025.1_protein.faa_RJVL01000005.1_275@PF00015_full_PFAM.320.502--2||GB_GCA_004144865.1_protein.faa_SEAY01000067.1_14@PF00015_full_PFAM.314.393--1||GB_GCA_019236485.1_protein.faa_JAFAIY010000264.1_2@PF00015_full_PFAM.319.430--1||RS_GCF_000406145.1_protein.faa_NZ_CM001976.1_3337@PF00015_full_PFAM.313.490--2||RS_GCF_002042885.1_protein.faa_NZ_MVFY01000001.1_392@PF00015_full_PFAM.323.502--1||RS_GCF_009937995.1_protein.faa_NZ_AP021881.1_2002@PF00015_full_PFAM.162.390--1:scovhsp_avg=65.875:scovhsp_max=88.1:scovhsp_min=52.0:scovhsp_std=12.420921290881996:scovhsp_sum=527.0:send_avg=126.875:send_max=165.0:send_min=64.0:send_std=41.28796953800742:send_sum=1015.0:sstart_avg=19.5:sstart_max=70.0:sstart_min=5.0:sstart_std=23.820759253822526:sstart_sum=156.0])0.764:0.0398845[&&NHX:Sample_counter=rhizpot1--14||rhizpot2--5||rhizpot3--18||rhiztom1--6||rhiztom2--5||rhiztom3--6:Type_counter=GTDB--163||capture--54:besthit_avg=84.39615384615384:besthit_max=99.0:besthit_min=62.3:besthit_std=10.516899952713471:besthit_sum=2194.2999999999997:bitscore_avg=178.2576923076923:bitscore_max=250.0:bitscore_min=72.8:bitscore_std=52.08636038793207:bitscore_sum=4634.7:capture_class_counter=c__Alphaproteobacteria--2||c__Clostridia--5||c__Desulfarculia--2||c__Gammaproteobacteria--45:capture_domain_counter=d__Bacteria--54:capture_family_counter=f__Acutalibacteraceae--1||f__Ancalomicrobiaceae--1||f__Burkholderiaceae--30||f__Desulfarculaceae--2||f__Enterobacteriaceae--9||f__Lachnospiraceae--4||f__Pseudomonadaceae--2||f__Rhizobiaceae--1||f__Steroidobacteraceae--1||f__Xanthomonadaceae--3:capture_genus_counter=g__14-2--1||g__Acetatifactor--1||g__Caproiciproducens--1||g__Citrobacter--1||g__Comamonas--4||g__Cupriavidus--5||g__Dickeya--2||g__FEN-1191--1||g__Hydrogenophaga--1||g__Hylemonella--1||g__Ideonella_A--1||g__JACRDC01--2||g__JAEULV01--1||g__Janthinobacterium--1||g__KK5--1||g__Kinneretia--2||g__Kosakonia--1||g__Lacrimispora--2||g__Lysobacter_B--1||g__MR-S7--1||g__Massilia--8||g__Pantoea--5||g__Pararhizobium--1||g__Pseudomonas_B--1||g__Pseudomonas_E--1||g__Rhizobacter--1||g__Rubrivivax--1||g__UBA997--1||g__Variovorax--2||g__Xanthomonas--1||g__Xanthomonas_A--1:capture_order_counter=o__Burkholderiales--30||o__Desulfarculales--2||o__Enterobacterales--9||o__Lachnospirales--4||o__Oscillospirales--1||o__Pseudomonadales--2||o__Rhizobiales--2||o__Steroidobacterales--1||o__Xanthomonadales--3:capture_phylum_counter=p__Desulfobacterota--2||p__Firmicutes_A--5||p__Proteobacteria--47:capture_species_counter=s__14-2 sp910575035--1||s__Acetatifactor sp910589035--1||s__Caproiciproducens galactitolivorans--1||s__Citrobacter portucalensis--1||s__Comamonas sp019104825--4||s__Cupriavidus sp000292345--1||s__Cupriavidus sp013361545--2||s__Cupriavidus taiwanensis_B--2||s__Dickeya dadantii--2||s__FEN-1191 sp013289615--1||s__Hydrogenophaga sp002840835--1||s__Hylemonella gracilis--1||s__Ideonella_A sakaiensis--1||s__JACRDC01 sp016208115--2||s__JAEULV01 sp016793065--1||s__Janthinobacterium sp014379395--1||s__KK5 sp001984095--1||s__Kinneretia sp015657635--2||s__Kosakonia sp002886105--1||s__Lacrimispora indolis--1||s__Lacrimispora xylanolytica_B--1||s__Lysobacter_B sp002798295--1||s__MR-S7 sp000400995--1||s__Massilia aurea_A--5||s__Massilia psychrophila--1||s__Massilia sp002354135--1||s__Massilia sp014171595--1||s__Pantoea ananatis--3||s__Pantoea cypripedii_A--1||s__Pantoea piersonii--1||s__Pararhizobium polonicum--1||s__Pseudomonas_B psychrotolerans_B--1||s__Pseudomonas_E sp900005815--1||s__Rhizobacter sp000799605--1||s__Rubrivivax sp001295865--1||s__UBA997 sp002291945--1||s__Variovorax sp001426505--1||s__Variovorax sp017744285--1||s__Xanthomonas floridensis--1||s__Xanthomonas_A sontii--1:evalue_avg=1.3755834615384617e-19:evalue_max=3.57e-18:evalue_min=2.9e-85:evalue_std=7.000844478494829e-19:evalue_sum=3.576517e-18:gapopen_avg=0.3076923076923077:gapopen_max=2.0:gapopen_min=0.0:gapopen_std=0.6176879969195302:gapopen_sum=8.0:gtdb_class_counter=c__Gammaproteobacteria--163:gtdb_domain_counter=d__Bacteria--163:gtdb_family_counter=f__Burkholderiaceae--14||f__Enterobacteriaceae--149:gtdb_genus_counter=g__Affinibrenneria--2||g__Atlantibacter--5||g__BIGb0383--1||g__Brenneria--6||g__Buttiauxella--1||g__Cedecea--5||g__Citrobacter--14||g__Citrobacter_A--5||g__Dickeya--12||g__Enterobacter--20||g__Enterobacter_D--4||g__Ewingella--1||g__Herbaspirillum--5||g__Klebsiella--1||g__Kosakonia--12||g__Leclercia--6||g__Lelliottia--6||g__Lonsdalea--4||g__Massilia--3||g__Morganella--6||g__Noviherbaspirillum_A--3||g__Pectobacterium--17||g__Phytobacter--5||g__Pseudescherichia--3||g__Pseudoduganella--3||g__RHBSTW-00994--1||g__Rahnella--4||g__Rouxiella--1||g__Samsonia--1||g__Superficieibacter--2||g__Symbiopectobacterium--2||g__UBA7405--2:gtdb_order_counter=o__Burkholderiales--14||o__Enterobacterales--149:gtdb_phylum_counter=p__Proteobacteria--163:gtdb_species_counter=s__Affinibrenneria salicis--2||s__Atlantibacter hermannii--1||s__Atlantibacter hermannii_A--1||s__Atlantibacter sp002345315--1||s__Atlantibacter sp002358165--1||s__Atlantibacter subterranea--1||s__BIGb0383 sp003751845--1||s__Brenneria alni--1||s__Brenneria goodwinii--1||s__Brenneria izadpanahii--1||s__Brenneria nigrifluens--1||s__Brenneria roseae--1||s__Brenneria sp013155275--1||s__Buttiauxella sp002321695--1||s__Cedecea davisae--1||s__Cedecea michiganensis_A--1||s__Cedecea neteri--1||s__Cedecea neteri_A--1||s__Cedecea sp009668225--1||s__Citrobacter braakii--1||s__Citrobacter europaeus--1||s__Citrobacter freundii--1||s__Citrobacter freundii_A--1||s__Citrobacter freundii_E--1||s__Citrobacter gillenii--1||s__Citrobacter murliniae--1||s__Citrobacter portucalensis--1||s__Citrobacter sp005281345--1||s__Citrobacter sp015672735--1||s__Citrobacter sp018342065--1||s__Citrobacter tructae--1||s__Citrobacter werkmanii--1||s__Citrobacter youngae--1||s__Citrobacter_A amalonaticus--1||s__Citrobacter_A amalonaticus_C--1||s__Citrobacter_A amalonaticus_E--1||s__Citrobacter_A farmeri--1||s__Citrobacter_A telavivensis--1||s__Dickeya aquatica--1||s__Dickeya chrysanthemi--1||s__Dickeya dadantii--1||s__Dickeya dianthicola--1||s__Dickeya fangzhongdai--1||s__Dickeya lacustris--1||s__Dickeya oryzae--1||s__Dickeya paradisiaca--1||s__Dickeya poaceiphila--1||s__Dickeya solani--1||s__Dickeya undicola--1||s__Dickeya zeae--1||s__Enterobacter asburiae--1||s__Enterobacter asburiae_A--1||s__Enterobacter asburiae_B--1||s__Enterobacter asburiae_C--1||s__Enterobacter chengduensis--1||s__Enterobacter chuandaensis--1||s__Enterobacter cloacae_I--1||s__Enterobacter cloacae_L--1||s__Enterobacter cloacae_M--1||s__Enterobacter cloacae_P--1||s__Enterobacter dykesii--1||s__Enterobacter ludwigii--1||s__Enterobacter nimipressuralis_A--1||s__Enterobacter oligotrophicus--1||s__Enterobacter roggenkampii--1||s__Enterobacter soli--1||s__Enterobacter sp000493015--1||s__Enterobacter sp000568095--1||s__Enterobacter sp013927005--1||s__Enterobacter vonholyi--1||s__Enterobacter_D kobei_A--1||s__Enterobacter_D sp001888805--1||s__Enterobacter_D sp019218745--1||s__Enterobacter_D sp900116015--1||s__Ewingella americana_A--1||s__Herbaspirillum hiltneri--1||s__Herbaspirillum sp000282135--1||s__Herbaspirillum sp000577615--1||s__Herbaspirillum sp004563925--1||s__Herbaspirillum sp014192645--1||s__Klebsiella sp900759445--1||s__Kosakonia arachidis--1||s__Kosakonia cowanii--1||s__Kosakonia oryzae--1||s__Kosakonia oryzendophytica--1||s__Kosakonia pseudosacchari--1||s__Kosakonia quasisacchari--1||s__Kosakonia radicincitans--1||s__Kosakonia sacchari--1||s__Kosakonia sacchari_B--1||s__Kosakonia sp000410515--1||s__Kosakonia sp000814905--1||s__Kosakonia sp014490785--1||s__Leclercia adecarboxylata--1||s__Leclercia adecarboxylata_A--1||s__Leclercia adecarboxylata_B--1||s__Leclercia adecarboxylata_C--1||s__Leclercia sp002902985--1||s__Leclercia sp003024485--1||s__Lelliottia amnigena--1||s__Lelliottia amnigena_A--1||s__Lelliottia jeotgali--1||s__Lelliottia nimipressuralis--1||s__Lelliottia sp000016325--1||s__Lelliottia sp009668015--1||s__Lonsdalea britannica--1||s__Lonsdalea populi--1||s__Lonsdalea quercina--1||s__Lonsdalea quercina_D--1||s__Massilia sp002428015--1||s__Massilia sp003590855--1||s__Massilia sp012927275--1||s__Morganella morganii--1||s__Morganella morganii_A--1||s__Morganella morganii_B--1||s__Morganella morganii_C--1||s__Morganella psychrotolerans--1||s__Morganella psychrotolerans_B--1||s__Noviherbaspirillum_A pedocola--1||s__Noviherbaspirillum_A soli--1||s__Noviherbaspirillum_A sp019052805--1||s__Pectobacterium actinidiae--1||s__Pectobacterium aquaticum--1||s__Pectobacterium aroidearum--1||s__Pectobacterium atrosepticum--1||s__Pectobacterium betavasculorum--1||s__Pectobacterium brasiliense--1||s__Pectobacterium brasiliense_A--1||s__Pectobacterium carotovorum--1||s__Pectobacterium fontis--1||s__Pectobacterium parmentieri--1||s__Pectobacterium peruviense--1||s__Pectobacterium polaris--1||s__Pectobacterium polonicum--1||s__Pectobacterium punjabense--1||s__Pectobacterium sp013449375--1||s__Pectobacterium wasabiae--1||s__Pectobacterium zantedeschiae--1||s__Phytobacter diazotrophicus--1||s__Phytobacter massiliensis--1||s__Phytobacter palmae--1||s__Phytobacter sp002377245--1||s__Phytobacter ursingii--1||s__Pseudescherichia sp002298805--1||s__Pseudescherichia sp002918705--1||s__Pseudescherichia vulneris--1||s__Pseudoduganella flava--1||s__Pseudoduganella haloabium--1||s__Pseudoduganella plicata--1||s__RHBSTW-00994 sp013782625--1||s__Rahnella laticis--1||s__Rahnella sp002834385--1||s__Rahnella sp002951615--1||s__Rahnella victoriana--1||s__Rouxiella aceris--1||s__Samsonia erythrinae--1||s__Superficieibacter electus--1||s__Superficieibacter sp002421005--1||s__Symbiopectobacterium endolongispinus--1||s__Symbiopectobacterium marcescens_A--1||s__UBA7405 sp000755535--1||s__UBA7405 sp002469605--1:heptad_counter=MCP-36H--217:lbd_counter=:lca_tree=f__Enterobacteriaceae:length_avg=124.34615384615384:length_max=156.0:length_min=47.0:length_std=33.23244475832894:length_sum=3233.0:mismatch_avg=19.23076923076923:mismatch_max=58.0:mismatch_min=1.0:mismatch_std=14.425831531825658:mismatch_sum=500.0:name=N1152431:qcovhsp_avg=99.35384615384615:qcovhsp_max=100.0:qcovhsp_min=96.3:qcovhsp_std=0.996887463751358:qcovhsp_sum=2583.2:qend_avg=124.61538461538461:qend_max=156.0:qend_min=47.0:qend_std=33.23381040215151:qend_sum=3240.0:qstart_avg=1.4230769230769231:qstart_max=4.0:qstart_min=1.0:qstart_std=0.7575263387144726:qstart_sum=37.0:ref_name_counter=GB_GCA_002428015.1_protein.faa_DIZW01000085.1_82@PF00015_full_PFAM.436.634--3||GB_GCA_003755025.1_protein.faa_RJVL01000005.1_275@PF00015_full_PFAM.320.502--2||GB_GCA_004144865.1_protein.faa_SEAY01000067.1_14@PF00015_full_PFAM.314.393--1||GB_GCA_019236485.1_protein.faa_JAFAIY010000264.1_2@PF00015_full_PFAM.319.430--1||RS_GCF_000406145.1_protein.faa_NZ_CM001976.1_3337@PF00015_full_PFAM.313.490--2||RS_GCF_002042885.1_protein.faa_NZ_MVFY01000001.1_392@PF00015_full_PFAM.323.502--1||RS_GCF_004681965.1_protein.faa_NZ_SMLL01000006.1_32@PF00015_full_PFAM.3.81--1||RS_GCF_009937995.1_protein.faa_NZ_AP021881.1_2002@PF00015_full_PFAM.162.390--1||RS_GCF_012927275.1_protein.faa_NZ_JABBGG010000001.1_547@PF00015_full_PFAM.439.597--2||RS_GCF_015352955.1_protein.faa_NZ_JACYOX010000018.1_79@PF00015_full_PFAM.239.461--10||RS_GCF_019052805.1_protein.faa_NZ_JAHQRJ010000001.1_1471@PF00015_full_PFAM.278.460--2:scovhsp_avg=66.12307692307692:scovhsp_max=93.7:scovhsp_min=50.0:scovhsp_std=10.774351310118217:scovhsp_sum=1719.2:send_avg=153.73076923076923:send_max=198.0:send_min=58.0:send_std=45.85242213214712:send_sum=3997.0:sstart_avg=30.576923076923077:sstart_max=87.0:sstart_min=4.0:sstart_std=26.037162790017003:sstart_sum=795.0])0.699:0.0098326[&&NHX:Sample_counter=rhizpot1--16||rhizpot2--5||rhizpot3--20||rhiztom1--10||rhiztom2--11||rhiztom3--14:Type_counter=GTDB--188||capture--76:besthit_avg=81.53235294117648:besthit_max=99.0:besthit_min=62.3:besthit_std=11.170869057867494:besthit_sum=2772.1000000000004:bitscore_avg=174.0205882352941:bitscore_max=250.0:bitscore_min=72.8:bitscore_std=46.716435232748815:bitscore_sum=5916.7:capture_class_counter=c__Actinomycetia--1||c__Alphaproteobacteria--3||c__Clostridia--7||c__Desulfarculia--2||c__Gammaproteobacteria--60||c__Gemmatimonadetes--1||c__Spirochaetia--2:capture_domain_counter=d__Bacteria--76:capture_family_counter=f__Acutalibacteraceae--1||f__Ancalomicrobiaceae--1||f__Burkholderiaceae--42||f__Desulfarculaceae--2||f__Enterobacteriaceae--9||f__GWC2-71-9--1||f__Geodermatophilaceae--1||f__Lachnospiraceae--5||f__Oscillospiraceae--1||f__Pseudomonadaceae--2||f__Rhizobiaceae--1||f__Rhodobacteraceae--1||f__Steroidobacteraceae--1||f__UBA12059--2||f__Woeseiaceae--1||f__Xanthomonadaceae--5:capture_genus_counter=g__14-2--1||g__Acetatifactor--1||g__Acidovorax--1||g__Caproiciproducens--1||g__Citrobacter--1||g__Comamonas--4||g__Cupriavidus--5||g__Dickeya--2||g__FEN-1191--1||g__Geodermatophilus--1||g__HIMB11--1||g__Hydrogenophaga--2||g__Hylemonella--1||g__Ideonella--1||g__Ideonella_A--1||g__JAACFE01--1||g__JACRDC01--2||g__JADJOM01--1||g__JAEULV01--1||g__Janthinobacterium--1||g__KK5--1||g__Kinneretia--2||g__Kosakonia--1||g__Lacrimispora--2||g__Lysobacter_B--1||g__MR-S7--1||g__Massilia--10||g__Pantoea--5||g__Pararhizobium--1||g__Pelethomonas--1||g__Pseudomonas_B--1||g__Pseudomonas_E--1||g__Rhizobacter--7||g__Rubrivivax--1||g__SZUA-370--2||g__Stenotrophomonas--1||g__UBA3282--1||g__UBA997--1||g__Variovorax--3||g__Xanthomonas--2||g__Xanthomonas_A--1:capture_order_counter=o__Burkholderiales--42||o__Desulfarculales--2||o__Enterobacterales--9||o__Gemmatimonadales--1||o__Lachnospirales--5||o__Mycobacteriales--1||o__Oscillospirales--2||o__Pseudomonadales--2||o__Rhizobiales--2||o__Rhodobacterales--1||o__Steroidobacterales--1||o__Treponematales--2||o__Woeseiales--1||o__Xanthomonadales--5:capture_phylum_counter=p__Actinobacteriota--1||p__Desulfobacterota--2||p__Firmicutes_A--7||p__Gemmatimonadota--1||p__Proteobacteria--63||p__Spirochaetota--2:capture_species_counter=s__14-2 sp910575035--1||s__Acetatifactor sp910589035--1||s__Acidovorax sp001411535--1||s__Caproiciproducens galactitolivorans--1||s__Citrobacter portucalensis--1||s__Comamonas sp019104825--4||s__Cupriavidus sp000292345--1||s__Cupriavidus sp013361545--2||s__Cupriavidus taiwanensis_B--2||s__Dickeya dadantii--2||s__FEN-1191 sp013289615--1||s__Geodermatophilus saharensis--1||s__HIMB11 sp009920225--1||s__Hydrogenophaga sp002840835--2||s__Hylemonella gracilis--1||s__Ideonella sp018069875--1||s__Ideonella_A sakaiensis--1||s__JAACFE01 sp009937505--1||s__JACRDC01 sp016208115--2||s__JADJOM01 sp016713435--1||s__JAEULV01 sp016793065--1||s__Janthinobacterium sp014379395--1||s__KK5 sp001984095--1||s__Kinneretia sp015657635--2||s__Kosakonia sp002886105--1||s__Lacrimispora indolis--1||s__Lacrimispora xylanolytica_B--1||s__Lysobacter_B sp002798295--1||s__MR-S7 sp000400995--1||s__Massilia aurea_A--7||s__Massilia psychrophila--1||s__Massilia sp002354135--1||s__Massilia sp014171595--1||s__Pantoea ananatis--3||s__Pantoea cypripedii_A--1||s__Pantoea piersonii--1||s__Pararhizobium polonicum--1||s__Pelethomonas sp910579965--1||s__Pseudomonas_B psychrotolerans_B--1||s__Pseudomonas_E sp900005815--1||s__Rhizobacter sp000799605--6||s__Rhizobacter sp900142965--1||s__Rubrivivax sp001295865--1||s__SZUA-370 sp003247225--2||s__Stenotrophomonas maltophilia_F--1||s__UBA3282 sp910584965--1||s__UBA997 sp002291945--1||s__Variovorax sp001426505--1||s__Variovorax sp001984055--1||s__Variovorax sp017744285--1||s__Xanthomonas floridensis--1||s__Xanthomonas maliensis--1||s__Xanthomonas_A sontii--1:evalue_avg=1.0519167647058825e-19:evalue_max=3.57e-18:evalue_min=2.9e-85:evalue_std=6.122169301949898e-19:evalue_sum=3.576517e-18:gapopen_avg=0.3235294117647059:gapopen_max=2.0:gapopen_min=0.0:gapopen_std=0.5888143317638868:gapopen_sum=11.0:gtdb_class_counter=c__Gammaproteobacteria--188:gtdb_domain_counter=d__Bacteria--188:gtdb_family_counter=f__Burkholderiaceae--39||f__Enterobacteriaceae--149:gtdb_genus_counter=g__Affinibrenneria--2||g__Atlantibacter--5||g__BIGb0383--1||g__Brenneria--6||g__Buttiauxella--1||g__Cedecea--5||g__Citrobacter--14||g__Citrobacter_A--5||g__Dickeya--12||g__Duganella--2||g__Enterobacter--20||g__Enterobacter_D--4||g__Ewingella--1||g__Herbaspirillum--5||g__Kinneretia--2||g__Klebsiella--1||g__Kosakonia--12||g__LX47W--8||g__Leclercia--6||g__Lelliottia--6||g__Lonsdalea--4||g__Massilia--4||g__Morganella--6||g__Noviherbaspirillum_A--3||g__Paraburkholderia--6||g__Paucibacter_A--1||g__Pectobacterium--17||g__Pelomonas--1||g__Phytobacter--5||g__Pseudescherichia--3||g__Pseudoduganella--5||g__RHBSTW-00994--1||g__Rahnella--4||g__Rhodoferax--1||g__Rouxiella--1||g__Samsonia--1||g__Superficieibacter--2||g__Symbiopectobacterium--2||g__Trinickia--1||g__UBA7405--2:gtdb_order_counter=o__Burkholderiales--39||o__Enterobacterales--149:gtdb_phylum_counter=p__Proteobacteria--188:gtdb_species_counter=s__Affinibrenneria salicis--2||s__Atlantibacter hermannii--1||s__Atlantibacter hermannii_A--1||s__Atlantibacter sp002345315--1||s__Atlantibacter sp002358165--1||s__Atlantibacter subterranea--1||s__BIGb0383 sp003751845--1||s__Brenneria alni--1||s__Brenneria goodwinii--1||s__Brenneria izadpanahii--1||s__Brenneria nigrifluens--1||s__Brenneria roseae--1||s__Brenneria sp013155275--1||s__Buttiauxella sp002321695--1||s__Cedecea davisae--1||s__Cedecea michiganensis_A--1||s__Cedecea neteri--1||s__Cedecea neteri_A--1||s__Cedecea sp009668225--1||s__Citrobacter braakii--1||s__Citrobacter europaeus--1||s__Citrobacter freundii--1||s__Citrobacter freundii_A--1||s__Citrobacter freundii_E--1||s__Citrobacter gillenii--1||s__Citrobacter murliniae--1||s__Citrobacter portucalensis--1||s__Citrobacter sp005281345--1||s__Citrobacter sp015672735--1||s__Citrobacter sp018342065--1||s__Citrobacter tructae--1||s__Citrobacter werkmanii--1||s__Citrobacter youngae--1||s__Citrobacter_A amalonaticus--1||s__Citrobacter_A amalonaticus_C--1||s__Citrobacter_A amalonaticus_E--1||s__Citrobacter_A farmeri--1||s__Citrobacter_A telavivensis--1||s__Dickeya aquatica--1||s__Dickeya chrysanthemi--1||s__Dickeya dadantii--1||s__Dickeya dianthicola--1||s__Dickeya fangzhongdai--1||s__Dickeya lacustris--1||s__Dickeya oryzae--1||s__Dickeya paradisiaca--1||s__Dickeya poaceiphila--1||s__Dickeya solani--1||s__Dickeya undicola--1||s__Dickeya zeae--1||s__Duganella radicis--1||s__Duganella zoogloeoides--1||s__Enterobacter asburiae--1||s__Enterobacter asburiae_A--1||s__Enterobacter asburiae_B--1||s__Enterobacter asburiae_C--1||s__Enterobacter chengduensis--1||s__Enterobacter chuandaensis--1||s__Enterobacter cloacae_I--1||s__Enterobacter cloacae_L--1||s__Enterobacter cloacae_M--1||s__Enterobacter cloacae_P--1||s__Enterobacter dykesii--1||s__Enterobacter ludwigii--1||s__Enterobacter nimipressuralis_A--1||s__Enterobacter oligotrophicus--1||s__Enterobacter roggenkampii--1||s__Enterobacter soli--1||s__Enterobacter sp000493015--1||s__Enterobacter sp000568095--1||s__Enterobacter sp013927005--1||s__Enterobacter vonholyi--1||s__Enterobacter_D kobei_A--1||s__Enterobacter_D sp001888805--1||s__Enterobacter_D sp019218745--1||s__Enterobacter_D sp900116015--1||s__Ewingella americana_A--1||s__Herbaspirillum hiltneri--1||s__Herbaspirillum sp000282135--1||s__Herbaspirillum sp000577615--1||s__Herbaspirillum sp004563925--1||s__Herbaspirillum sp014192645--1||s__Kinneretia sp013824165--1||s__Kinneretia sp015657635--1||s__Klebsiella sp900759445--1||s__Kosakonia arachidis--1||s__Kosakonia cowanii--1||s__Kosakonia oryzae--1||s__Kosakonia oryzendophytica--1||s__Kosakonia pseudosacchari--1||s__Kosakonia quasisacchari--1||s__Kosakonia radicincitans--1||s__Kosakonia sacchari--1||s__Kosakonia sacchari_B--1||s__Kosakonia sp000410515--1||s__Kosakonia sp000814905--1||s__Kosakonia sp014490785--1||s__LX47W sp014042345--3||s__LX47W sp014042355--3||s__LX47W sp014042365--2||s__Leclercia adecarboxylata--1||s__Leclercia adecarboxylata_A--1||s__Leclercia adecarboxylata_B--1||s__Leclercia adecarboxylata_C--1||s__Leclercia sp002902985--1||s__Leclercia sp003024485--1||s__Lelliottia amnigena--1||s__Lelliottia amnigena_A--1||s__Lelliottia jeotgali--1||s__Lelliottia nimipressuralis--1||s__Lelliottia sp000016325--1||s__Lelliottia sp009668015--1||s__Lonsdalea britannica--1||s__Lonsdalea populi--1||s__Lonsdalea quercina--1||s__Lonsdalea quercina_D--1||s__Massilia sp002428015--2||s__Massilia sp003590855--1||s__Massilia sp012927275--1||s__Morganella morganii--1||s__Morganella morganii_A--1||s__Morganella morganii_B--1||s__Morganella morganii_C--1||s__Morganella psychrotolerans--1||s__Morganella psychrotolerans_B--1||s__Noviherbaspirillum_A pedocola--1||s__Noviherbaspirillum_A soli--1||s__Noviherbaspirillum_A sp019052805--1||s__Paraburkholderia franconis--1||s__Paraburkholderia hospita--2||s__Paraburkholderia piptadeniae--1||s__Paraburkholderia sp013426915--1||s__Paraburkholderia terrae--1||s__Paucibacter_A sp003852425--1||s__Pectobacterium actinidiae--1||s__Pectobacterium aquaticum--1||s__Pectobacterium aroidearum--1||s__Pectobacterium atrosepticum--1||s__Pectobacterium betavasculorum--1||s__Pectobacterium brasiliense--1||s__Pectobacterium brasiliense_A--1||s__Pectobacterium carotovorum--1||s__Pectobacterium fontis--1||s__Pectobacterium parmentieri--1||s__Pectobacterium peruviense--1||s__Pectobacterium polaris--1||s__Pectobacterium polonicum--1||s__Pectobacterium punjabense--1||s__Pectobacterium sp013449375--1||s__Pectobacterium wasabiae--1||s__Pectobacterium zantedeschiae--1||s__Pelomonas depolymerans_A--1||s__Phytobacter diazotrophicus--1||s__Phytobacter massiliensis--1||s__Phytobacter palmae--1||s__Phytobacter sp002377245--1||s__Phytobacter ursingii--1||s__Pseudescherichia sp002298805--1||s__Pseudescherichia sp002918705--1||s__Pseudescherichia vulneris--1||s__Pseudoduganella flava--1||s__Pseudoduganella haloabium--1||s__Pseudoduganella namucuonensis--1||s__Pseudoduganella plicata--1||s__Pseudoduganella sp009674485--1||s__RHBSTW-00994 sp013782625--1||s__Rahnella laticis--1||s__Rahnella sp002834385--1||s__Rahnella sp002951615--1||s__Rahnella victoriana--1||s__Rhodoferax sp016718405--1||s__Rouxiella aceris--1||s__Samsonia erythrinae--1||s__Superficieibacter electus--1||s__Superficieibacter sp002421005--1||s__Symbiopectobacterium endolongispinus--1||s__Symbiopectobacterium marcescens_A--1||s__Trinickia soli--1||s__UBA7405 sp000755535--1||s__UBA7405 sp002469605--1:heptad_counter=MCP-36H--264:lbd_counter=:lca_tree=c__Gammaproteobacteria:length_avg=126.61764705882354:length_max=156.0:length_min=47.0:length_std=31.681190965027923:length_sum=4305.0:mismatch_avg=23.764705882352942:mismatch_max=58.0:mismatch_min=1.0:mismatch_std=16.677073399838495:mismatch_sum=808.0:name=N1152432:qcovhsp_avg=99.41176470588233:qcovhsp_max=100.0:qcovhsp_min=96.3:qcovhsp_std=0.9041200999204774:qcovhsp_sum=3379.9999999999995:qend_avg=126.91176470588235:qend_max=157.0:qend_min=47.0:qend_std=31.73504672646375:qend_sum=4315.0:qstart_avg=1.4411764705882353:qstart_max=4.0:qstart_min=1.0:qstart_std=0.7045813917578353:qstart_sum=49.0:ref_name_counter=GB_GCA_002278925.1_protein.faa_NCJH01000038.1_11@PF00015_full_PFAM.317.459--1||GB_GCA_002428015.1_protein.faa_DIZW01000085.1_82@PF00015_full_PFAM.436.634--3||GB_GCA_003755025.1_protein.faa_RJVL01000005.1_275@PF00015_full_PFAM.320.502--2||GB_GCA_004144865.1_protein.faa_SEAY01000067.1_14@PF00015_full_PFAM.314.393--1||GB_GCA_019236485.1_protein.faa_JAFAIY010000264.1_2@PF00015_full_PFAM.319.430--1||RS_GCF_000406145.1_protein.faa_NZ_CM001976.1_3337@PF00015_full_PFAM.313.490--2||RS_GCF_002042885.1_protein.faa_NZ_MVFY01000001.1_392@PF00015_full_PFAM.323.502--1||RS_GCF_002902925.1_protein.faa_NZ_CP026111.1_1467@PF00015_full_PFAM.321.506--6||RS_GCF_002976435.1_protein.faa_NZ_PUGF01000025.1_38@PF00015_full_PFAM.421.617--1||RS_GCF_004681965.1_protein.faa_NZ_SMLL01000006.1_32@PF00015_full_PFAM.3.81--1||RS_GCF_009937995.1_protein.faa_NZ_AP021881.1_2002@PF00015_full_PFAM.162.390--1||RS_GCF_012927275.1_protein.faa_NZ_JABBGG010000001.1_547@PF00015_full_PFAM.439.597--2||RS_GCF_015352955.1_protein.faa_NZ_JACYOX010000018.1_79@PF00015_full_PFAM.239.461--10||RS_GCF_019052805.1_protein.faa_NZ_JAHQRJ010000001.1_1471@PF00015_full_PFAM.278.460--2:scovhsp_avg=67.89117647058822:scovhsp_max=93.7:scovhsp_min=50.0:scovhsp_std=11.303106777182956:scovhsp_sum=2308.2999999999997:send_avg=153.85294117647058:send_max=198.0:send_min=58.0:send_std=41.30531725470205:send_sum=5231.0:sstart_avg=28.441176470588236:sstart_max=87.0:sstart_min=4.0:sstart_std=25.020223549216404:sstart_sum=967.0])0.836:0.0173039[&&NHX:Sample_counter=rhizpot1--17||rhizpot2--5||rhizpot3--20||rhiztom1--10||rhiztom2--11||rhiztom3--15:Type_counter=GTDB--195||capture--78:besthit_avg=82.45833333333331:besthit_max=100.0:besthit_min=62.3:besthit_std=11.525434605998285:besthit_sum=2968.4999999999995:bitscore_avg=168.73055555555555:bitscore_max=250.0:bitscore_min=65.9:bitscore_std=50.562362170432344:bitscore_sum=6074.3:capture_class_counter=c__Actinomycetia--1||c__Alphaproteobacteria--3||c__Clostridia--7||c__Desulfarculia--2||c__Gammaproteobacteria--62||c__Gemmatimonadetes--1||c__Spirochaetia--2:capture_domain_counter=d__Bacteria--78:capture_family_counter=f__Acutalibacteraceae--1||f__Ancalomicrobiaceae--1||f__Burkholderiaceae--44||f__Desulfarculaceae--2||f__Enterobacteriaceae--9||f__GWC2-71-9--1||f__Geodermatophilaceae--1||f__Lachnospiraceae--5||f__Oscillospiraceae--1||f__Pseudomonadaceae--2||f__Rhizobiaceae--1||f__Rhodobacteraceae--1||f__Steroidobacteraceae--1||f__UBA12059--2||f__Woeseiaceae--1||f__Xanthomonadaceae--5:capture_genus_counter=g__14-2--1||g__Acetatifactor--1||g__Acidovorax--1||g__Caproiciproducens--1||g__Citrobacter--1||g__Comamonas--4||g__Cupriavidus--5||g__Dickeya--2||g__FEN-1191--1||g__Geodermatophilus--1||g__HIMB11--1||g__Hydrogenophaga--2||g__Hylemonella--1||g__Ideonella--1||g__Ideonella_A--1||g__JAACFE01--1||g__JACRDC01--2||g__JADJOM01--1||g__JAEULV01--1||g__Janthinobacterium--1||g__KK5--1||g__Kinneretia--2||g__Kosakonia--1||g__Lacrimispora--2||g__Lysobacter_B--1||g__MR-S7--1||g__Massilia--11||g__Noviherbaspirillum_A--1||g__Pantoea--5||g__Pararhizobium--1||g__Pelethomonas--1||g__Pseudomonas_B--1||g__Pseudomonas_E--1||g__Rhizobacter--7||g__Rubrivivax--1||g__SZUA-370--2||g__Stenotrophomonas--1||g__UBA3282--1||g__UBA997--1||g__Variovorax--3||g__Xanthomonas--2||g__Xanthomonas_A--1:capture_order_counter=o__Burkholderiales--44||o__Desulfarculales--2||o__Enterobacterales--9||o__Gemmatimonadales--1||o__Lachnospirales--5||o__Mycobacteriales--1||o__Oscillospirales--2||o__Pseudomonadales--2||o__Rhizobiales--2||o__Rhodobacterales--1||o__Steroidobacterales--1||o__Treponematales--2||o__Woeseiales--1||o__Xanthomonadales--5:capture_phylum_counter=p__Actinobacteriota--1||p__Desulfobacterota--2||p__Firmicutes_A--7||p__Gemmatimonadota--1||p__Proteobacteria--65||p__Spirochaetota--2:capture_species_counter=s__14-2 sp910575035--1||s__Acetatifactor sp910589035--1||s__Acidovorax sp001411535--1||s__Caproiciproducens galactitolivorans--1||s__Citrobacter portucalensis--1||s__Comamonas sp019104825--4||s__Cupriavidus sp000292345--1||s__Cupriavidus sp013361545--2||s__Cupriavidus taiwanensis_B--2||s__Dickeya dadantii--2||s__FEN-1191 sp013289615--1||s__Geodermatophilus saharensis--1||s__HIMB11 sp009920225--1||s__Hydrogenophaga sp002840835--2||s__Hylemonella gracilis--1||s__Ideonella sp018069875--1||s__Ideonella_A sakaiensis--1||s__JAACFE01 sp009937505--1||s__JACRDC01 sp016208115--2||s__JADJOM01 sp016713435--1||s__JAEULV01 sp016793065--1||s__Janthinobacterium sp014379395--1||s__KK5 sp001984095--1||s__Kinneretia sp015657635--2||s__Kosakonia sp002886105--1||s__Lacrimispora indolis--1||s__Lacrimispora xylanolytica_B--1||s__Lysobacter_B sp002798295--1||s__MR-S7 sp000400995--1||s__Massilia aurea_A--8||s__Massilia psychrophila--1||s__Massilia sp002354135--1||s__Massilia sp014171595--1||s__Noviherbaspirillum_A soli--1||s__Pantoea ananatis--3||s__Pantoea cypripedii_A--1||s__Pantoea piersonii--1||s__Pararhizobium polonicum--1||s__Pelethomonas sp910579965--1||s__Pseudomonas_B psychrotolerans_B--1||s__Pseudomonas_E sp900005815--1||s__Rhizobacter sp000799605--6||s__Rhizobacter sp900142965--1||s__Rubrivivax sp001295865--1||s__SZUA-370 sp003247225--2||s__Stenotrophomonas maltophilia_F--1||s__UBA3282 sp910584965--1||s__UBA997 sp002291945--1||s__Variovorax sp001426505--1||s__Variovorax sp001984055--1||s__Variovorax sp017744285--1||s__Xanthomonas floridensis--1||s__Xanthomonas maliensis--1||s__Xanthomonas_A sontii--1:evalue_avg=5.5160143618833334e-18:evalue_max=1.95e-16:evalue_min=2.9e-85:evalue_std=3.248841288642478e-17:evalue_sum=1.985765170278e-16:gapopen_avg=0.3055555555555556:gapopen_max=2.0:gapopen_min=0.0:gapopen_std=0.576662537832728:gapopen_sum=11.0:gtdb_class_counter=c__Gammaproteobacteria--195:gtdb_domain_counter=d__Bacteria--195:gtdb_family_counter=f__Burkholderiaceae--46||f__Enterobacteriaceae--149:gtdb_genus_counter=g__Affinibrenneria--2||g__Atlantibacter--5||g__BIGb0383--1||g__Brenneria--6||g__Buttiauxella--1||g__Cedecea--5||g__Citrobacter--14||g__Citrobacter_A--5||g__Corticimicrobacter--1||g__Dickeya--12||g__Duganella--2||g__Enterobacter--20||g__Enterobacter_D--4||g__Ewingella--1||g__Herbaspirillum--11||g__Kinneretia--2||g__Klebsiella--1||g__Kosakonia--12||g__LX47W--8||g__Leclercia--6||g__Lelliottia--6||g__Lonsdalea--4||g__Massilia--4||g__Morganella--6||g__Noviherbaspirillum_A--3||g__Paraburkholderia--6||g__Paucibacter_A--1||g__Pectobacterium--17||g__Pelomonas--1||g__Phytobacter--5||g__Pseudescherichia--3||g__Pseudoduganella--5||g__RHBSTW-00994--1||g__Rahnella--4||g__Rhodoferax--1||g__Rouxiella--1||g__Samsonia--1||g__Superficieibacter--2||g__Symbiopectobacterium--2||g__Trinickia--1||g__UBA7405--2:gtdb_order_counter=o__Burkholderiales--46||o__Enterobacterales--149:gtdb_phylum_counter=p__Proteobacteria--195:gtdb_species_counter=s__Affinibrenneria salicis--2||s__Atlantibacter hermannii--1||s__Atlantibacter hermannii_A--1||s__Atlantibacter sp002345315--1||s__Atlantibacter sp002358165--1||s__Atlantibacter subterranea--1||s__BIGb0383 sp003751845--1||s__Brenneria alni--1||s__Brenneria goodwinii--1||s__Brenneria izadpanahii--1||s__Brenneria nigrifluens--1||s__Brenneria roseae--1||s__Brenneria sp013155275--1||s__Buttiauxella sp002321695--1||s__Cedecea davisae--1||s__Cedecea michiganensis_A--1||s__Cedecea neteri--1||s__Cedecea neteri_A--1||s__Cedecea sp009668225--1||s__Citrobacter braakii--1||s__Citrobacter europaeus--1||s__Citrobacter freundii--1||s__Citrobacter freundii_A--1||s__Citrobacter freundii_E--1||s__Citrobacter gillenii--1||s__Citrobacter murliniae--1||s__Citrobacter portucalensis--1||s__Citrobacter sp005281345--1||s__Citrobacter sp015672735--1||s__Citrobacter sp018342065--1||s__Citrobacter tructae--1||s__Citrobacter werkmanii--1||s__Citrobacter youngae--1||s__Citrobacter_A amalonaticus--1||s__Citrobacter_A amalonaticus_C--1||s__Citrobacter_A amalonaticus_E--1||s__Citrobacter_A farmeri--1||s__Citrobacter_A telavivensis--1||s__Corticimicrobacter populi--1||s__Dickeya aquatica--1||s__Dickeya chrysanthemi--1||s__Dickeya dadantii--1||s__Dickeya dianthicola--1||s__Dickeya fangzhongdai--1||s__Dickeya lacustris--1||s__Dickeya oryzae--1||s__Dickeya paradisiaca--1||s__Dickeya poaceiphila--1||s__Dickeya solani--1||s__Dickeya undicola--1||s__Dickeya zeae--1||s__Duganella radicis--1||s__Duganella zoogloeoides--1||s__Enterobacter asburiae--1||s__Enterobacter asburiae_A--1||s__Enterobacter asburiae_B--1||s__Enterobacter asburiae_C--1||s__Enterobacter chengduensis--1||s__Enterobacter chuandaensis--1||s__Enterobacter cloacae_I--1||s__Enterobacter cloacae_L--1||s__Enterobacter cloacae_M--1||s__Enterobacter cloacae_P--1||s__Enterobacter dykesii--1||s__Enterobacter ludwigii--1||s__Enterobacter nimipressuralis_A--1||s__Enterobacter oligotrophicus--1||s__Enterobacter roggenkampii--1||s__Enterobacter soli--1||s__Enterobacter sp000493015--1||s__Enterobacter sp000568095--1||s__Enterobacter sp013927005--1||s__Enterobacter vonholyi--1||s__Enterobacter_D kobei_A--1||s__Enterobacter_D sp001888805--1||s__Enterobacter_D sp019218745--1||s__Enterobacter_D sp900116015--1||s__Ewingella americana_A--1||s__Herbaspirillum aquaticum--1||s__Herbaspirillum frisingense--1||s__Herbaspirillum frisingense_B--1||s__Herbaspirillum hiltneri--1||s__Herbaspirillum rubrisubalbicans--1||s__Herbaspirillum seropedicae--1||s__Herbaspirillum sp000282135--1||s__Herbaspirillum sp000577615--1||s__Herbaspirillum sp004563925--1||s__Herbaspirillum sp013426985--1||s__Herbaspirillum sp014192645--1||s__Kinneretia sp013824165--1||s__Kinneretia sp015657635--1||s__Klebsiella sp900759445--1||s__Kosakonia arachidis--1||s__Kosakonia cowanii--1||s__Kosakonia oryzae--1||s__Kosakonia oryzendophytica--1||s__Kosakonia pseudosacchari--1||s__Kosakonia quasisacchari--1||s__Kosakonia radicincitans--1||s__Kosakonia sacchari--1||s__Kosakonia sacchari_B--1||s__Kosakonia sp000410515--1||s__Kosakonia sp000814905--1||s__Kosakonia sp014490785--1||s__LX47W sp014042345--3||s__LX47W sp014042355--3||s__LX47W sp014042365--2||s__Leclercia adecarboxylata--1||s__Leclercia adecarboxylata_A--1||s__Leclercia adecarboxylata_B--1||s__Leclercia adecarboxylata_C--1||s__Leclercia sp002902985--1||s__Leclercia sp003024485--1||s__Lelliottia amnigena--1||s__Lelliottia amnigena_A--1||s__Lelliottia jeotgali--1||s__Lelliottia nimipressuralis--1||s__Lelliottia sp000016325--1||s__Lelliottia sp009668015--1||s__Lonsdalea britannica--1||s__Lonsdalea populi--1||s__Lonsdalea quercina--1||s__Lonsdalea quercina_D--1||s__Massilia sp002428015--2||s__Massilia sp003590855--1||s__Massilia sp012927275--1||s__Morganella morganii--1||s__Morganella morganii_A--1||s__Morganella morganii_B--1||s__Morganella morganii_C--1||s__Morganella psychrotolerans--1||s__Morganella psychrotolerans_B--1||s__Noviherbaspirillum_A pedocola--1||s__Noviherbaspirillum_A soli--1||s__Noviherbaspirillum_A sp019052805--1||s__Paraburkholderia franconis--1||s__Paraburkholderia hospita--2||s__Paraburkholderia piptadeniae--1||s__Paraburkholderia sp013426915--1||s__Paraburkholderia terrae--1||s__Paucibacter_A sp003852425--1||s__Pectobacterium actinidiae--1||s__Pectobacterium aquaticum--1||s__Pectobacterium aroidearum--1||s__Pectobacterium atrosepticum--1||s__Pectobacterium betavasculorum--1||s__Pectobacterium brasiliense--1||s__Pectobacterium brasiliense_A--1||s__Pectobacterium carotovorum--1||s__Pectobacterium fontis--1||s__Pectobacterium parmentieri--1||s__Pectobacterium peruviense--1||s__Pectobacterium polaris--1||s__Pectobacterium polonicum--1||s__Pectobacterium punjabense--1||s__Pectobacterium sp013449375--1||s__Pectobacterium wasabiae--1||s__Pectobacterium zantedeschiae--1||s__Pelomonas depolymerans_A--1||s__Phytobacter diazotrophicus--1||s__Phytobacter massiliensis--1||s__Phytobacter palmae--1||s__Phytobacter sp002377245--1||s__Phytobacter ursingii--1||s__Pseudescherichia sp002298805--1||s__Pseudescherichia sp002918705--1||s__Pseudescherichia vulneris--1||s__Pseudoduganella flava--1||s__Pseudoduganella haloabium--1||s__Pseudoduganella namucuonensis--1||s__Pseudoduganella plicata--1||s__Pseudoduganella sp009674485--1||s__RHBSTW-00994 sp013782625--1||s__Rahnella laticis--1||s__Rahnella sp002834385--1||s__Rahnella sp002951615--1||s__Rahnella victoriana--1||s__Rhodoferax sp016718405--1||s__Rouxiella aceris--1||s__Samsonia erythrinae--1||s__Superficieibacter electus--1||s__Superficieibacter sp002421005--1||s__Symbiopectobacterium endolongispinus--1||s__Symbiopectobacterium marcescens_A--1||s__Trinickia soli--1||s__UBA7405 sp000755535--1||s__UBA7405 sp002469605--1:heptad_counter=MCP-36H--273:lbd_counter=:lca_tree=c__Gammaproteobacteria:length_avg=122.11111111111111:length_max=156.0:length_min=36.0:length_std=36.14714197576169:length_sum=4396.0:mismatch_avg=22.5:mismatch_max=58.0:mismatch_min=0.0:mismatch_std=17.03693466727929:mismatch_sum=810.0:name=N1152433:qcovhsp_avg=99.36944444444444:qcovhsp_max=100.0:qcovhsp_min=96.3:qcovhsp_std=0.9519362056790045:qcovhsp_sum=3577.2999999999997:qend_avg=122.41666666666667:qend_max=157.0:qend_min=37.0:qend_std=36.15946823249953:qend_sum=4407.0:qstart_avg=1.4444444444444444:qstart_max=4.0:qstart_min=1.0:qstart_std=0.6946507630023036:qstart_sum=52.0:ref_name_counter=GB_GCA_002278925.1_protein.faa_NCJH01000038.1_11@PF00015_full_PFAM.317.459--1||GB_GCA_002428015.1_protein.faa_DIZW01000085.1_82@PF00015_full_PFAM.436.634--3||GB_GCA_003755025.1_protein.faa_RJVL01000005.1_275@PF00015_full_PFAM.320.502--2||GB_GCA_004144865.1_protein.faa_SEAY01000067.1_14@PF00015_full_PFAM.314.393--1||GB_GCA_019236485.1_protein.faa_JAFAIY010000264.1_2@PF00015_full_PFAM.319.430--1||RS_GCF_000333395.1_protein.faa_NZ_BADA01000003.1_1@PF00015_full_PFAM.5.62--1||RS_GCF_000406145.1_protein.faa_NZ_CM001976.1_3337@PF00015_full_PFAM.313.490--2||RS_GCF_002042885.1_protein.faa_NZ_MVFY01000001.1_392@PF00015_full_PFAM.323.502--1||RS_GCF_002902925.1_protein.faa_NZ_CP026111.1_1467@PF00015_full_PFAM.321.506--6||RS_GCF_002976435.1_protein.faa_NZ_PUGF01000025.1_38@PF00015_full_PFAM.421.617--1||RS_GCF_003984645.1_protein.faa_NZ_RWKI01000125.1_1@PF00015_full_PFAM.2.63--1||RS_GCF_004681965.1_protein.faa_NZ_SMLL01000006.1_32@PF00015_full_PFAM.3.81--1||RS_GCF_009937995.1_protein.faa_NZ_AP021881.1_2002@PF00015_full_PFAM.162.390--1||RS_GCF_012927275.1_protein.faa_NZ_JABBGG010000001.1_547@PF00015_full_PFAM.439.597--2||RS_GCF_015352955.1_protein.faa_NZ_JACYOX010000018.1_79@PF00015_full_PFAM.239.461--10||RS_GCF_019052805.1_protein.faa_NZ_JAHQRJ010000001.1_1471@PF00015_full_PFAM.278.460--2:scovhsp_avg=68.38055555555555:scovhsp_max=93.7:scovhsp_min=50.0:scovhsp_std=11.62160105627065:scovhsp_sum=2461.7:send_avg=148.08333333333334:send_max=198.0:send_min=44.0:send_std=46.826961098434374:send_sum=5331.0:sstart_avg=27.166666666666668:sstart_max=87.0:sstart_min=2.0:sstart_std=24.88659995143686:sstart_sum=978.0])0.5:0.0118705[&&NHX:Sample_counter=rhizpot1--31||rhizpot2--7||rhizpot3--27||rhiztom1--11||rhiztom2--18||rhiztom3--18:Type_counter=GTDB--226||capture--112:besthit_avg=87.00363636363636:besthit_max=100.0:besthit_min=62.3:besthit_std=11.9266580280132:besthit_sum=4785.2:bitscore_avg=181.6727272727273:bitscore_max=268.0:bitscore_min=64.7:bitscore_std=57.46312007148731:bitscore_sum=9992.0:capture_class_counter=c__Actinomycetia--1||c__Alphaproteobacteria--4||c__Clostridia--7||c__Desulfarculia--2||c__Desulfobulbia--1||c__Gammaproteobacteria--93||c__Gemmatimonadetes--1||c__Magnetococcia--1||c__Spirochaetia--2:capture_domain_counter=d__Bacteria--112:capture_family_counter=f__Acutalibacteraceae--1||f__Ancalomicrobiaceae--1||f__Burkholderiaceae--60||f__Desulfarculaceae--2||f__Desulfurivibrionaceae--1||f__Enterobacteriaceae--10||f__GWC2-71-9--1||f__Ga0077523--1||f__Geodermatophilaceae--1||f__Lachnospiraceae--5||f__Oscillospiraceae--1||f__Pseudomonadaceae--6||f__Rhizobiaceae--2||f__Rhodobacteraceae--1||f__Rhodocyclaceae--2||f__Steroidobacteraceae--1||f__Thiobacillaceae--4||f__UBA12059--2||f__UBA8363--1||f__Woeseiaceae--1||f__Xanthomonadaceae--8:capture_genus_counter=g__14-2--1||g__Acetatifactor--1||g__Acidovorax--1||g__Aquincola--1||g__Azonexus--1||g__BM506--1||g__CAJBIL01--1||g__Caballeronia--1||g__Caproiciproducens--1||g__Citrobacter--1||g__Comamonas--4||g__Cupriavidus--6||g__Dickeya--2||g__Duganella--1||g__FEN-1191--1||g__Ga0077526--1||g__Geodermatophilus--1||g__Giesbergeria--1||g__HIMB11--1||g__Hydrogenophaga--4||g__Hylemonella--1||g__Ideonella--1||g__Ideonella_A--1||g__JAACFE01--1||g__JACRDC01--2||g__JADJOM01--1||g__JAEULV01--1||g__Janthinobacterium--1||g__KK5--1||g__Kinneretia--2||g__Kosakonia--1||g__Lacrimispora--2||g__Lysobacter_B--1||g__MR-S7--1||g__Massilia--11||g__Mitsuaria--1||g__Noviherbaspirillum_A--1||g__Pantoea--6||g__Pararhizobium--1||g__Paucimonas--1||g__Pelethomonas--1||g__Pseudoduganella--2||g__Pseudomonas_B--1||g__Pseudomonas_E--5||g__Rhizobacter--7||g__Rhizobium--1||g__Rhodoferax--4||g__Rubrivivax--1||g__SZUA-370--2||g__Stenotrophomonas--2||g__Thiobacillus--4||g__UBA3282--1||g__UBA8363--1||g__UBA997--1||g__Variovorax--4||g__Xanthomonas--2||g__Xanthomonas_A--3:capture_order_counter=o__Burkholderiales--67||o__Desulfarculales--2||o__Desulfobulbales--1||o__Enterobacterales--10||o__Gemmatimonadales--1||o__Lachnospirales--5||o__Magnetococcales--1||o__Mycobacteriales--1||o__Oscillospirales--2||o__Pseudomonadales--6||o__Rhizobiales--3||o__Rhodobacterales--1||o__Steroidobacterales--1||o__Treponematales--2||o__Woeseiales--1||o__Xanthomonadales--8:capture_phylum_counter=p__Actinobacteriota--1||p__Desulfobacterota--3||p__Firmicutes_A--7||p__Gemmatimonadota--1||p__Proteobacteria--98||p__Spirochaetota--2:capture_species_counter=s__14-2 sp910575035--1||s__Acetatifactor sp910589035--1||s__Acidovorax sp001411535--1||s__Aquincola tertiaricarbonis--1||s__Azonexus fungiphilus--1||s__BM506 sp002868945--1||s__CAJBIL01 sp903953145--1||s__Caballeronia turbans--1||s__Caproiciproducens galactitolivorans--1||s__Citrobacter portucalensis--1||s__Comamonas sp019104825--4||s__Cupriavidus sp000292345--1||s__Cupriavidus sp013361545--3||s__Cupriavidus taiwanensis_B--2||s__Dickeya dadantii--2||s__Duganella alba--1||s__FEN-1191 sp013289615--1||s__Ga0077526 sp001464765--1||s__Geodermatophilus saharensis--1||s__Giesbergeria granuli--1||s__HIMB11 sp009920225--1||s__Hydrogenophaga sp002840835--4||s__Hylemonella gracilis--1||s__Ideonella sp018069875--1||s__Ideonella_A sakaiensis--1||s__JAACFE01 sp009937505--1||s__JACRDC01 sp016208115--2||s__JADJOM01 sp016713435--1||s__JAEULV01 sp016793065--1||s__Janthinobacterium sp014379395--1||s__KK5 sp001984095--1||s__Kinneretia sp015657635--2||s__Kosakonia sp002886105--1||s__Lacrimispora indolis--1||s__Lacrimispora xylanolytica_B--1||s__Lysobacter_B sp002798295--1||s__MR-S7 sp000400995--1||s__Massilia aurea_A--8||s__Massilia psychrophila--1||s__Massilia sp002354135--1||s__Massilia sp014171595--1||s__Mitsuaria sp001653795--1||s__Noviherbaspirillum_A soli--1||s__Pantoea agglomerans--1||s__Pantoea ananatis--3||s__Pantoea cypripedii_A--1||s__Pantoea piersonii--1||s__Pararhizobium polonicum--1||s__Paucimonas sp003537575--1||s__Pelethomonas sp910579965--1||s__Pseudoduganella lutea--1||s__Pseudoduganella umbonata--1||s__Pseudomonas_B psychrotolerans_B--1||s__Pseudomonas_E sichuanensis--2||s__Pseudomonas_E sp009391885--2||s__Pseudomonas_E sp900005815--1||s__Rhizobacter sp000799605--6||s__Rhizobacter sp900142965--1||s__Rhizobium leguminosarum_L--1||s__Rhodoferax sp903886165--1||s__Rhodoferax sp903945325--3||s__Rubrivivax sp001295865--1||s__SZUA-370 sp003247225--2||s__Stenotrophomonas maltophilia_AP--1||s__Stenotrophomonas maltophilia_F--1||s__Thiobacillus sp001802655--4||s__UBA3282 sp910584965--1||s__UBA8363 sp015228815--1||s__UBA997 sp002291945--1||s__Variovorax sp001426505--1||s__Variovorax sp001984055--2||s__Variovorax sp017744285--1||s__Xanthomonas floridensis--1||s__Xanthomonas maliensis--1||s__Xanthomonas_A sontii--3:evalue_avg=1.0592334673232727e-17:evalue_max=3.84e-16:evalue_min=6.42e-93:evalue_std=5.762633134616168e-17:evalue_sum=5.825784070278e-16:gapopen_avg=0.21818181818181817:gapopen_max=2.0:gapopen_min=0.0:gapopen_std=0.4978066369700667:gapopen_sum=12.0:gtdb_class_counter=c__Gammaproteobacteria--226:gtdb_domain_counter=d__Bacteria--226:gtdb_family_counter=f__Burkholderiaceae--76||f__Chromatiaceae--1||f__Enterobacteriaceae--149:gtdb_genus_counter=g__Affinibrenneria--2||g__Atlantibacter--5||g__BIGb0383--1||g__Brenneria--6||g__Buttiauxella--1||g__Cedecea--5||g__Citrobacter--14||g__Citrobacter_A--5||g__Corticimicrobacter--1||g__Dickeya--12||g__Duganella--2||g__Enterobacter--20||g__Enterobacter_D--4||g__Ewingella--1||g__Herbaspirillum--12||g__Kinneretia--2||g__Klebsiella--1||g__Kosakonia--12||g__LX47W--8||g__Leclercia--6||g__Lelliottia--6||g__Lonsdalea--4||g__MESE01--1||g__Marichromatium--1||g__Massilia--4||g__Morganella--6||g__Noviherbaspirillum_A--3||g__Paraburkholderia--6||g__Paucibacter_A--1||g__Pectobacterium--17||g__Pelomonas--1||g__Phytobacter--5||g__Pseudescherichia--3||g__Pseudoduganella--30||g__RHBSTW-00994--1||g__Rahnella--4||g__Rhodoferax--1||g__Rouxiella--1||g__Samsonia--1||g__Superficieibacter--2||g__Symbiopectobacterium--2||g__Trinickia--1||g__UBA7405--2||g__Undibacterium--3:gtdb_order_counter=o__Burkholderiales--76||o__Chromatiales--1||o__Enterobacterales--149:gtdb_phylum_counter=p__Proteobacteria--226:gtdb_species_counter=s__Affinibrenneria salicis--2||s__Atlantibacter hermannii--1||s__Atlantibacter hermannii_A--1||s__Atlantibacter sp002345315--1||s__Atlantibacter sp002358165--1||s__Atlantibacter subterranea--1||s__BIGb0383 sp003751845--1||s__Brenneria alni--1||s__Brenneria goodwinii--1||s__Brenneria izadpanahii--1||s__Brenneria nigrifluens--1||s__Brenneria roseae--1||s__Brenneria sp013155275--1||s__Buttiauxella sp002321695--1||s__Cedecea davisae--1||s__Cedecea michiganensis_A--1||s__Cedecea neteri--1||s__Cedecea neteri_A--1||s__Cedecea sp009668225--1||s__Citrobacter braakii--1||s__Citrobacter europaeus--1||s__Citrobacter freundii--1||s__Citrobacter freundii_A--1||s__Citrobacter freundii_E--1||s__Citrobacter gillenii--1||s__Citrobacter murliniae--1||s__Citrobacter portucalensis--1||s__Citrobacter sp005281345--1||s__Citrobacter sp015672735--1||s__Citrobacter sp018342065--1||s__Citrobacter tructae--1||s__Citrobacter werkmanii--1||s__Citrobacter youngae--1||s__Citrobacter_A amalonaticus--1||s__Citrobacter_A amalonaticus_C--1||s__Citrobacter_A amalonaticus_E--1||s__Citrobacter_A farmeri--1||s__Citrobacter_A telavivensis--1||s__Corticimicrobacter populi--1||s__Dickeya aquatica--1||s__Dickeya chrysanthemi--1||s__Dickeya dadantii--1||s__Dickeya dianthicola--1||s__Dickeya fangzhongdai--1||s__Dickeya lacustris--1||s__Dickeya oryzae--1||s__Dickeya paradisiaca--1||s__Dickeya poaceiphila--1||s__Dickeya solani--1||s__Dickeya undicola--1||s__Dickeya zeae--1||s__Duganella radicis--1||s__Duganella zoogloeoides--1||s__Enterobacter asburiae--1||s__Enterobacter asburiae_A--1||s__Enterobacter asburiae_B--1||s__Enterobacter asburiae_C--1||s__Enterobacter chengduensis--1||s__Enterobacter chuandaensis--1||s__Enterobacter cloacae_I--1||s__Enterobacter cloacae_L--1||s__Enterobacter cloacae_M--1||s__Enterobacter cloacae_P--1||s__Enterobacter dykesii--1||s__Enterobacter ludwigii--1||s__Enterobacter nimipressuralis_A--1||s__Enterobacter oligotrophicus--1||s__Enterobacter roggenkampii--1||s__Enterobacter soli--1||s__Enterobacter sp000493015--1||s__Enterobacter sp000568095--1||s__Enterobacter sp013927005--1||s__Enterobacter vonholyi--1||s__Enterobacter_D kobei_A--1||s__Enterobacter_D sp001888805--1||s__Enterobacter_D sp019218745--1||s__Enterobacter_D sp900116015--1||s__Ewingella americana_A--1||s__Herbaspirillum aquaticum--1||s__Herbaspirillum frisingense--1||s__Herbaspirillum frisingense_B--1||s__Herbaspirillum hiltneri--1||s__Herbaspirillum rubrisubalbicans--1||s__Herbaspirillum seropedicae--1||s__Herbaspirillum sp000282135--2||s__Herbaspirillum sp000577615--1||s__Herbaspirillum sp004563925--1||s__Herbaspirillum sp013426985--1||s__Herbaspirillum sp014192645--1||s__Kinneretia sp013824165--1||s__Kinneretia sp015657635--1||s__Klebsiella sp900759445--1||s__Kosakonia arachidis--1||s__Kosakonia cowanii--1||s__Kosakonia oryzae--1||s__Kosakonia oryzendophytica--1||s__Kosakonia pseudosacchari--1||s__Kosakonia quasisacchari--1||s__Kosakonia radicincitans--1||s__Kosakonia sacchari--1||s__Kosakonia sacchari_B--1||s__Kosakonia sp000410515--1||s__Kosakonia sp000814905--1||s__Kosakonia sp014490785--1||s__LX47W sp014042345--3||s__LX47W sp014042355--3||s__LX47W sp014042365--2||s__Leclercia adecarboxylata--1||s__Leclercia adecarboxylata_A--1||s__Leclercia adecarboxylata_B--1||s__Leclercia adecarboxylata_C--1||s__Leclercia sp002902985--1||s__Leclercia sp003024485--1||s__Lelliottia amnigena--1||s__Lelliottia amnigena_A--1||s__Lelliottia jeotgali--1||s__Lelliottia nimipressuralis--1||s__Lelliottia sp000016325--1||s__Lelliottia sp009668015--1||s__Lonsdalea britannica--1||s__Lonsdalea populi--1||s__Lonsdalea quercina--1||s__Lonsdalea quercina_D--1||s__MESE01 sp001770855--1||s__Marichromatium sp016938795--1||s__Massilia sp002428015--2||s__Massilia sp003590855--1||s__Massilia sp012927275--1||s__Morganella morganii--1||s__Morganella morganii_A--1||s__Morganella morganii_B--1||s__Morganella morganii_C--1||s__Morganella psychrotolerans--1||s__Morganella psychrotolerans_B--1||s__Noviherbaspirillum_A pedocola--1||s__Noviherbaspirillum_A soli--1||s__Noviherbaspirillum_A sp019052805--1||s__Paraburkholderia franconis--1||s__Paraburkholderia hospita--2||s__Paraburkholderia piptadeniae--1||s__Paraburkholderia sp013426915--1||s__Paraburkholderia terrae--1||s__Paucibacter_A sp003852425--1||s__Pectobacterium actinidiae--1||s__Pectobacterium aquaticum--1||s__Pectobacterium aroidearum--1||s__Pectobacterium atrosepticum--1||s__Pectobacterium betavasculorum--1||s__Pectobacterium brasiliense--1||s__Pectobacterium brasiliense_A--1||s__Pectobacterium carotovorum--1||s__Pectobacterium fontis--1||s__Pectobacterium parmentieri--1||s__Pectobacterium peruviense--1||s__Pectobacterium polaris--1||s__Pectobacterium polonicum--1||s__Pectobacterium punjabense--1||s__Pectobacterium sp013449375--1||s__Pectobacterium wasabiae--1||s__Pectobacterium zantedeschiae--1||s__Pelomonas depolymerans_A--1||s__Phytobacter diazotrophicus--1||s__Phytobacter massiliensis--1||s__Phytobacter palmae--1||s__Phytobacter sp002377245--1||s__Phytobacter ursingii--1||s__Pseudescherichia sp002298805--1||s__Pseudescherichia sp002918705--1||s__Pseudescherichia vulneris--1||s__Pseudoduganella albidiflava--1||s__Pseudoduganella aquatica_A--1||s__Pseudoduganella armeniaca--1||s__Pseudoduganella buxea--2||s__Pseudoduganella dura--1||s__Pseudoduganella eburnea--1||s__Pseudoduganella flava--1||s__Pseudoduganella ginsengisoli--1||s__Pseudoduganella guangdongensis--1||s__Pseudoduganella haloabium--2||s__Pseudoduganella lutea--2||s__Pseudoduganella namucuonensis--2||s__Pseudoduganella plicata--2||s__Pseudoduganella sp001191005--1||s__Pseudoduganella sp001425005--1||s__Pseudoduganella sp001425045--1||s__Pseudoduganella sp001425265--1||s__Pseudoduganella sp001427305--1||s__Pseudoduganella sp003053665--1||s__Pseudoduganella sp004217275--1||s__Pseudoduganella sp009674485--2||s__Pseudoduganella sp900113115--1||s__Pseudoduganella umbonata--1||s__Pseudoduganella violaceinigra--1||s__RHBSTW-00994 sp013782625--1||s__Rahnella laticis--1||s__Rahnella sp002834385--1||s__Rahnella sp002951615--1||s__Rahnella victoriana--1||s__Rhodoferax sp016718405--1||s__Rouxiella aceris--1||s__Samsonia erythrinae--1||s__Superficieibacter electus--1||s__Superficieibacter sp002421005--1||s__Symbiopectobacterium endolongispinus--1||s__Symbiopectobacterium marcescens_A--1||s__Trinickia soli--1||s__UBA7405 sp000755535--1||s__UBA7405 sp002469605--1||s__Undibacterium sp016196925--1||s__Undibacterium sp016200845--1||s__Undibacterium terreum--1:heptad_counter=MCP-36H--338:lbd_counter=:lca_tree=c__Gammaproteobacteria:length_avg=122.49090909090908:length_max=156.0:length_min=36.0:length_std=35.86335833940362:length_sum=6737.0:mismatch_avg=16.527272727272727:mismatch_max=58.0:mismatch_min=0.0:mismatch_std=16.6553901245819:mismatch_sum=909.0:name=N1152434:qcovhsp_avg=99.55454545454545:qcovhsp_max=100.0:qcovhsp_min=96.3:qcovhsp_std=0.8248048437679245:qcovhsp_sum=5475.5:qend_avg=122.7090909090909:qend_max=157.0:qend_min=36.0:qend_std=35.840011123134396:qend_sum=6749.0:qstart_avg=1.3272727272727274:qstart_max=4.0:qstart_min=1.0:qstart_std=0.6102381276113225:qstart_sum=73.0:ref_name_counter=GB_GCA_002278925.1_protein.faa_NCJH01000038.1_11@PF00015_full_PFAM.317.459--1||GB_GCA_002428015.1_protein.faa_DIZW01000085.1_82@PF00015_full_PFAM.436.634--3||GB_GCA_003755025.1_protein.faa_RJVL01000005.1_275@PF00015_full_PFAM.320.502--2||GB_GCA_004144865.1_protein.faa_SEAY01000067.1_14@PF00015_full_PFAM.314.393--1||GB_GCA_009830035.1_protein.faa_SZZY01000002.1_215@PF00015_full_PFAM.1.43--1||GB_GCA_019236485.1_protein.faa_JAFAIY010000264.1_2@PF00015_full_PFAM.319.430--1||GB_GCA_903828235.1_protein.faa_CAIKLM010000162.1_3@PF00015_full_PFAM.326.531--1||RS_GCF_000333395.1_protein.faa_NZ_BADA01000003.1_1@PF00015_full_PFAM.5.62--1||RS_GCF_000406145.1_protein.faa_NZ_CM001976.1_3337@PF00015_full_PFAM.313.490--2||RS_GCF_002042885.1_protein.faa_NZ_MVFY01000001.1_392@PF00015_full_PFAM.323.502--1||RS_GCF_002902925.1_protein.faa_NZ_CP026111.1_1467@PF00015_full_PFAM.321.506--6||RS_GCF_002976435.1_protein.faa_NZ_PUGF01000025.1_38@PF00015_full_PFAM.421.617--1||RS_GCF_003984645.1_protein.faa_NZ_RWKI01000125.1_1@PF00015_full_PFAM.2.63--2||RS_GCF_004209755.1_protein.faa_NZ_CP035913.1_5595@PF00015_full_PFAM.423.608--11||RS_GCF_004217275.1_protein.faa_NZ_SHKT01000002.1_466@PF00015_full_PFAM.422.610--1||RS_GCF_004681965.1_protein.faa_NZ_SMLL01000006.1_32@PF00015_full_PFAM.3.81--1||RS_GCF_009720745.1_protein.faa_NZ_WNKX01000001.1_17@PF00015_full_PFAM.422.611--1||RS_GCF_009937995.1_protein.faa_NZ_AP021881.1_2002@PF00015_full_PFAM.162.390--1||RS_GCF_012927275.1_protein.faa_NZ_JABBGG010000001.1_547@PF00015_full_PFAM.439.597--2||RS_GCF_014192225.1_protein.faa_NZ_JACHXS010000006.1_112@PF00015_full_PFAM.423.612--3||RS_GCF_015352955.1_protein.faa_NZ_JACYOX010000018.1_79@PF00015_full_PFAM.239.461--10||RS_GCF_019052805.1_protein.faa_NZ_JAHQRJ010000001.1_1471@PF00015_full_PFAM.278.460--2:scovhsp_avg=69.59818181818181:scovhsp_max=93.7:scovhsp_min=50.0:scovhsp_std=11.773518478931324:scovhsp_sum=3827.8999999999996:send_avg=145.56363636363636:send_max=198.0:send_min=41.0:send_std=44.12430405971531:send_sum=8006.0:sstart_avg=24.2:sstart_max=87.0:sstart_min=2.0:sstart_std=22.38336022170967:sstart_sum=1331.0],((((b6b61137-8b7a-4dec-85d5-7bead0566d77_3@MCPsignal.34.90:0.0676117[&&NHX:Sample=rhizpot1:Type=capture:besthit=94.6:bitscore=95.1:capture_class=c__Gammaproteobacteria:capture_domain=d__Bacteria:capture_family=f__Burkholderiaceae:capture_genus=g__Aquabacterium:capture_order=o__Burkholderiales:capture_phylum=p__Proteobacteria:capture_species=s__Aquabacterium sp002339015:evalue=3.77e-27:gapopen=0.0:heptad=MCP-36H:length=56.0:mismatch=3.0:qcovhsp=100.0:qend=56.0:qstart=1.0:ref_name=RS_GCF_001758785.1_protein.faa_NZ_LROM01000072.1_29@PF00015_full_PFAM.320.422:scovhsp=54.9:send=95.0:sstart=40.0],(a9b9cf25-57a7-4f00-85ee-b5ae3fcca337_5@MCPsignal.215.367:0.0460673[&&NHX:Sample=rhizpot1:Type=capture:besthit=71.7:bitscore=174.0:capture_class=c__Gammaproteobacteria:capture_domain=d__Bacteria:capture_family=f__Burkholderiaceae:capture_genus=g__Massilia:capture_order=o__Burkholderiales:capture_phylum=p__Proteobacteria:capture_species=s__Massilia aurea_A:evalue=1.54e-55:gapopen=0.0:heptad=MCP-36H:length=145.0:mismatch=41.0:qcovhsp=95.4:qend=152.0:qstart=8.0:ref_name=RS_GCF_018119405.1_protein.faa_NZ_JAGPWC010000013.1_38@PF00015_full_PFAM.307.517:scovhsp=69.0:send=164.0:sstart=20.0],db779be9-ec2c-49f4-82f9-a70c1c054cd7_5@MCPsignal.391.502:0.332174[&&NHX:Sample=rhizpot3:Type=capture:capture_class=c__Gammaproteobacteria:capture_domain=d__Bacteria:capture_family=f__Burkholderiaceae:capture_genus=g__Aquincola:capture_order=o__Burkholderiales:capture_phylum=p__Proteobacteria:capture_species=s__Aquincola tertiaricarbonis:heptad=MCP-36H])0.864:0.109823[&&NHX:Sample_counter=rhizpot1--1||rhizpot3--1:Type_counter=capture--2:besthit_avg=71.7:besthit_max=71.7:besthit_min=71.7:besthit_std=0:besthit_sum=71.7:bitscore_avg=174.0:bitscore_max=174.0:bitscore_min=174.0:bitscore_std=0:bitscore_sum=174.0:capture_class_counter=c__Gammaproteobacteria--2:capture_domain_counter=d__Bacteria--2:capture_family_counter=f__Burkholderiaceae--2:capture_genus_counter=g__Aquincola--1||g__Massilia--1:capture_order_counter=o__Burkholderiales--2:capture_phylum_counter=p__Proteobacteria--2:capture_species_counter=s__Aquincola tertiaricarbonis--1||s__Massilia aurea_A--1:evalue_avg=1.54e-55:evalue_max=1.54e-55:evalue_min=1.54e-55:evalue_std=0:evalue_sum=1.54e-55:gapopen_avg=0.0:gapopen_max=0.0:gapopen_min=0.0:gapopen_std=0:gapopen_sum=0.0:gtdb_class_counter=:gtdb_domain_counter=:gtdb_family_counter=:gtdb_genus_counter=:gtdb_order_counter=:gtdb_phylum_counter=:gtdb_species_counter=:heptad_counter=MCP-36H--2:lbd_counter=:length_avg=145.0:length_max=145.0:length_min=145.0:length_std=0:length_sum=145.0:mismatch_avg=41.0:mismatch_max=41.0:mismatch_min=41.0:mismatch_std=0:mismatch_sum=41.0:name=N1152438:qcovhsp_avg=95.4:qcovhsp_max=95.4:qcovhsp_min=95.4:qcovhsp_std=0:qcovhsp_sum=95.4:qend_avg=152.0:qend_max=152.0:qend_min=152.0:qend_std=0:qend_sum=152.0:qstart_avg=8.0:qstart_max=8.0:qstart_min=8.0:qstart_std=0:qstart_sum=8.0:ref_name_counter=RS_GCF_018119405.1_protein.faa_NZ_JAGPWC010000013.1_38@PF00015_full_PFAM.307.517--1:scovhsp_avg=69.0:scovhsp_max=69.0:scovhsp_min=69.0:scovhsp_std=0:scovhsp_sum=69.0:send_avg=164.0:send_max=164.0:send_min=164.0:send_std=0:send_sum=164.0:sstart_avg=20.0:sstart_max=20.0:sstart_min=20.0:sstart_std=0:sstart_sum=20.0])0.491:0.109479[&&NHX:Sample_counter=rhizpot1--2||rhizpot3--1:Type_counter=capture--3:besthit_avg=83.15:besthit_max=94.6:besthit_min=71.7:besthit_std=16.19274528917193:besthit_sum=166.3:bitscore_avg=134.55:bitscore_max=174.0:bitscore_min=95.1:bitscore_std=55.79072503561861:bitscore_sum=269.1:capture_class_counter=c__Gammaproteobacteria--3:capture_domain_counter=d__Bacteria--3:capture_family_counter=f__Burkholderiaceae--3:capture_genus_counter=g__Aquabacterium--1||g__Aquincola--1||g__Massilia--1:capture_order_counter=o__Burkholderiales--3:capture_phylum_counter=p__Proteobacteria--3:capture_species_counter=s__Aquabacterium sp002339015--1||s__Aquincola tertiaricarbonis--1||s__Massilia aurea_A--1:evalue_avg=1.885e-27:evalue_max=3.77e-27:evalue_min=1.54e-55:evalue_std=2.665792565073284e-27:evalue_sum=3.77e-27:gapopen_avg=0.0:gapopen_max=0.0:gapopen_min=0.0:gapopen_std=0.0:gapopen_sum=0.0:gtdb_class_counter=:gtdb_domain_counter=:gtdb_family_counter=:gtdb_genus_counter=:gtdb_order_counter=:gtdb_phylum_counter=:gtdb_species_counter=:heptad_counter=MCP-36H--3:lbd_counter=:length_avg=100.5:length_max=145.0:length_min=56.0:length_std=62.932503525602726:length_sum=201.0:mismatch_avg=22.0:mismatch_max=41.0:mismatch_min=3.0:mismatch_std=26.870057685088806:mismatch_sum=44.0:name=N1152439:qcovhsp_avg=97.7:qcovhsp_max=100.0:qcovhsp_min=95.4:qcovhsp_std=3.2526911934581144:qcovhsp_sum=195.4:qend_avg=104.0:qend_max=152.0:qend_min=56.0:qend_std=67.88225099390856:qend_sum=208.0:qstart_avg=4.5:qstart_max=8.0:qstart_min=1.0:qstart_std=4.949747468305833:qstart_sum=9.0:ref_name_counter=RS_GCF_001758785.1_protein.faa_NZ_LROM01000072.1_29@PF00015_full_PFAM.320.422--1||RS_GCF_018119405.1_protein.faa_NZ_JAGPWC010000013.1_38@PF00015_full_PFAM.307.517--1:scovhsp_avg=61.95:scovhsp_max=69.0:scovhsp_min=54.9:scovhsp_std=9.970205614730322:scovhsp_sum=123.9:send_avg=129.5:send_max=164.0:send_min=95.0:send_std=48.79036790187178:send_sum=259.0:sstart_avg=30.0:sstart_max=40.0:sstart_min=20.0:sstart_std=14.142135623730951:sstart_sum=60.0],(RS_GCF_000696225.1_protein.faa_NZ_BAWN01000024.1_43@PF00015_full_PFAM.60.244:0.0242571[&&NHX:Type=GTDB:gtdb_class=c__Gammaproteobacteria:gtdb_domain=d__Bacteria:gtdb_family=f__Burkholderiaceae:gtdb_genus=g__Serpentinomonas:gtdb_order=o__Burkholderiales:gtdb_phylum=p__Proteobacteria:gtdb_species=s__Serpentinomonas sp000696225:heptad=MCP-36H:species=d__Bacteria_p__Proteobacteria_c__Gammaproteobacteria_o__Burkholderiales_f__Burkholderiaceae_g__Serpentinomonas_s__Serpentinomonas sp000696225],RS_GCF_000828895.1_protein.faa_NZ_AP014568.1_2158@PF00015_full_PFAM.314.428:0.0157809[&&NHX:Type=GTDB:gtdb_class=c__Gammaproteobacteria:gtdb_domain=d__Bacteria:gtdb_family=f__Burkholderiaceae:gtdb_genus=g__Serpentinomonas:gtdb_order=o__Burkholderiales:gtdb_phylum=p__Proteobacteria:gtdb_species=s__Serpentinomonas raichei:heptad=MCP-36H:species=d__Bacteria_p__Proteobacteria_c__Gammaproteobacteria_o__Burkholderiales_f__Burkholderiaceae_g__Serpentinomonas_s__Serpentinomonas raichei])1:0.243914[&&NHX:Sample_counter=:Type_counter=GTDB--2:capture_class_counter=:capture_domain_counter=:capture_family_counter=:capture_genus_counter=:capture_order_counter=:capture_phylum_counter=:capture_species_counter=:evoltype=D:gtdb_class_counter=c__Gammaproteobacteria--2:gtdb_domain_counter=d__Bacteria--2:gtdb_family_counter=f__Burkholderiaceae--2:gtdb_genus_counter=g__Serpentinomonas--2:gtdb_order_counter=o__Burkholderiales--2:gtdb_phylum_counter=p__Proteobacteria--2:gtdb_species_counter=s__Serpentinomonas raichei--1||s__Serpentinomonas sp000696225--1:heptad_counter=MCP-36H--2:lbd_counter=:lca=d__Bacteria:lca_tree=g__Serpentinomonas:name=N1152442:ref_name_counter=])0.626:0.0373164[&&NHX:Sample_counter=rhizpot1--2||rhizpot3--1:Type_counter=GTDB--2||capture--3:besthit_avg=83.15:besthit_max=94.6:besthit_min=71.7:besthit_std=16.19274528917193:besthit_sum=166.3:bitscore_avg=134.55:bitscore_max=174.0:bitscore_min=95.1:bitscore_std=55.79072503561861:bitscore_sum=269.1:capture_class_counter=c__Gammaproteobacteria--3:capture_domain_counter=d__Bacteria--3:capture_family_counter=f__Burkholderiaceae--3:capture_genus_counter=g__Aquabacterium--1||g__Aquincola--1||g__Massilia--1:capture_order_counter=o__Burkholderiales--3:capture_phylum_counter=p__Proteobacteria--3:capture_species_counter=s__Aquabacterium sp002339015--1||s__Aquincola tertiaricarbonis--1||s__Massilia aurea_A--1:evalue_avg=1.885e-27:evalue_max=3.77e-27:evalue_min=1.54e-55:evalue_std=2.665792565073284e-27:evalue_sum=3.77e-27:gapopen_avg=0.0:gapopen_max=0.0:gapopen_min=0.0:gapopen_std=0.0:gapopen_sum=0.0:gtdb_class_counter=c__Gammaproteobacteria--2:gtdb_domain_counter=d__Bacteria--2:gtdb_family_counter=f__Burkholderiaceae--2:gtdb_genus_counter=g__Serpentinomonas--2:gtdb_order_counter=o__Burkholderiales--2:gtdb_phylum_counter=p__Proteobacteria--2:gtdb_species_counter=s__Serpentinomonas raichei--1||s__Serpentinomonas sp000696225--1:heptad_counter=MCP-36H--5:lbd_counter=:lca_tree=g__Serpentinomonas:length_avg=100.5:length_max=145.0:length_min=56.0:length_std=62.932503525602726:length_sum=201.0:mismatch_avg=22.0:mismatch_max=41.0:mismatch_min=3.0:mismatch_std=26.870057685088806:mismatch_sum=44.0:name=N1152443:qcovhsp_avg=97.7:qcovhsp_max=100.0:qcovhsp_min=95.4:qcovhsp_std=3.2526911934581144:qcovhsp_sum=195.4:qend_avg=104.0:qend_max=152.0:qend_min=56.0:qend_std=67.88225099390856:qend_sum=208.0:qstart_avg=4.5:qstart_max=8.0:qstart_min=1.0:qstart_std=4.949747468305833:qstart_sum=9.0:ref_name_counter=RS_GCF_001758785.1_protein.faa_NZ_LROM01000072.1_29@PF00015_full_PFAM.320.422--1||RS_GCF_018119405.1_protein.faa_NZ_JAGPWC010000013.1_38@PF00015_full_PFAM.307.517--1:scovhsp_avg=61.95:scovhsp_max=69.0:scovhsp_min=54.9:scovhsp_std=9.970205614730322:scovhsp_sum=123.9:send_avg=129.5:send_max=164.0:send_min=95.0:send_std=48.79036790187178:send_sum=259.0:sstart_avg=30.0:sstart_max=40.0:sstart_min=20.0:sstart_std=14.142135623730951:sstart_sum=60.0],(ef410a65-d9dc-4139-9baa-3ec9208639ac_4@MCPsignal.555.628:0.156125[&&NHX:Sample=rhizpot1:Type=capture:capture_class=c__Gammaproteobacteria:capture_domain=d__Bacteria:capture_family=f__Rhodocyclaceae:capture_genus=g__Sulfuritalea:capture_order=o__Burkholderiales:capture_phylum=p__Proteobacteria:capture_species=s__Sulfuritalea sp903848955:heptad=MCP-36H],((RS_GCF_900100305.1_protein.faa_NZ_FNEY01000033.1_21@PF00015_full_PFAM.315.501:0.11716[&&NHX:Type=GTDB:gtdb_class=c__Gammaproteobacteria:gtdb_domain=d__Bacteria:gtdb_family=f__Burkholderiaceae:gtdb_genus=g__Acidovorax_A:gtdb_order=o__Burkholderiales:gtdb_phylum=p__Proteobacteria:gtdb_species=s__Acidovorax_A citrulli:heptad=MCP-36H:species=d__Bacteria_p__Proteobacteria_c__Gammaproteobacteria_o__Burkholderiales_f__Burkholderiaceae_g__Acidovorax_A_s__Acidovorax_A citrulli],RS_GCF_900113035.1_protein.faa_NZ_FONX01000007.1_149@PF00015_full_PFAM.320.498:0.0820438[&&NHX:Type=GTDB:gtdb_class=c__Gammaproteobacteria:gtdb_domain=d__Bacteria:gtdb_family=f__Burkholderiaceae:gtdb_genus=g__Acidovorax_A:gtdb_order=o__Burkholderiales:gtdb_phylum=p__Proteobacteria:gtdb_species=s__Acidovorax_A wautersii:heptad=MCP-36H:species=d__Bacteria_p__Proteobacteria_c__Gammaproteobacteria_o__Burkholderiales_f__Burkholderiaceae_g__Acidovorax_A_s__Acidovorax_A wautersii])0.921:0.178455[&&NHX:Sample_counter=:Type_counter=GTDB--2:capture_class_counter=:capture_domain_counter=:capture_family_counter=:capture_genus_counter=:capture_order_counter=:capture_phylum_counter=:capture_species_counter=:evoltype=D:gtdb_class_counter=c__Gammaproteobacteria--2:gtdb_domain_counter=d__Bacteria--2:gtdb_family_counter=f__Burkholderiaceae--2:gtdb_genus_counter=g__Acidovorax_A--2:gtdb_order_counter=o__Burkholderiales--2:gtdb_phylum_counter=p__Proteobacteria--2:gtdb_species_counter=s__Acidovorax_A citrulli--1||s__Acidovorax_A wautersii--1:heptad_counter=MCP-36H--2:lbd_counter=:lca=d__Bacteria:lca_tree=g__Acidovorax_A:name=N1152447:ref_name_counter=],(c05505f6-425d-4f4d-8647-bf884e0ce1e6_3@MCPsignal.322.389:0.0769244[&&NHX:Sample=rhizpot2:Type=capture:capture_class=c__Gammaproteobacteria:capture_domain=d__Bacteria:capture_family=f__Burkholderiaceae:capture_genus=g__Aquabacterium:capture_order=o__Burkholderiales:capture_phylum=p__Proteobacteria:capture_species=s__Aquabacterium sp002339015:heptad=MCP-36H],bb66e887-e6d7-4880-8ea6-4185eb35969a_2@MCPsignal.71.124:5e-09[&&NHX:Sample=rhiztom3:Type=capture:besthit=98.1:bitscore=90.1:capture_class=c__Gammaproteobacteria:capture_domain=d__Bacteria:capture_family=f__Burkholderiaceae:capture_genus=g__Achromobacter:capture_order=o__Burkholderiales:capture_phylum=p__Proteobacteria:capture_species=s__Achromobacter denitrificans:evalue=1.04e-25:gapopen=0.0:heptad=MCP-36H:length=52.0:mismatch=1.0:qcovhsp=98.1:qend=53.0:qstart=2.0:ref_name=RS_GCF_003984645.1_protein.faa_NZ_RWKI01000125.1_1@PF00015_full_PFAM.2.63:scovhsp=85.2:send=52.0:sstart=1.0])0.23:0.0208808[&&NHX:Sample_counter=rhizpot2--1||rhiztom3--1:Type_counter=capture--2:besthit_avg=98.1:besthit_max=98.1:besthit_min=98.1:besthit_std=0:besthit_sum=98.1:bitscore_avg=90.1:bitscore_max=90.1:bitscore_min=90.1:bitscore_std=0:bitscore_sum=90.1:capture_class_counter=c__Gammaproteobacteria--2:capture_domain_counter=d__Bacteria--2:capture_family_counter=f__Burkholderiaceae--2:capture_genus_counter=g__Achromobacter--1||g__Aquabacterium--1:capture_order_counter=o__Burkholderiales--2:capture_phylum_counter=p__Proteobacteria--2:capture_species_counter=s__Achromobacter denitrificans--1||s__Aquabacterium sp002339015--1:evalue_avg=1.04e-25:evalue_max=1.04e-25:evalue_min=1.04e-25:evalue_std=0:evalue_sum=1.04e-25:gapopen_avg=0.0:gapopen_max=0.0:gapopen_min=0.0:gapopen_std=0:gapopen_sum=0.0:gtdb_class_counter=:gtdb_domain_counter=:gtdb_family_counter=:gtdb_genus_counter=:gtdb_order_counter=:gtdb_phylum_counter=:gtdb_species_counter=:heptad_counter=MCP-36H--2:lbd_counter=:length_avg=52.0:length_max=52.0:length_min=52.0:length_std=0:length_sum=52.0:mismatch_avg=1.0:mismatch_max=1.0:mismatch_min=1.0:mismatch_std=0:mismatch_sum=1.0:name=N1152450:qcovhsp_avg=98.1:qcovhsp_max=98.1:qcovhsp_min=98.1:qcovhsp_std=0:qcovhsp_sum=98.1:qend_avg=53.0:qend_max=53.0:qend_min=53.0:qend_std=0:qend_sum=53.0:qstart_avg=2.0:qstart_max=2.0:qstart_min=2.0:qstart_std=0:qstart_sum=2.0:ref_name_counter=RS_GCF_003984645.1_protein.faa_NZ_RWKI01000125.1_1@PF00015_full_PFAM.2.63--1:scovhsp_avg=85.2:scovhsp_max=85.2:scovhsp_min=85.2:scovhsp_std=0:scovhsp_sum=85.2:send_avg=52.0:send_max=52.0:send_min=52.0:send_std=0:send_sum=52.0:sstart_avg=1.0:sstart_max=1.0:sstart_min=1.0:sstart_std=0:sstart_sum=1.0])0.617:0.0761495[&&NHX:Sample_counter=rhizpot2--1||rhiztom3--1:Type_counter=GTDB--2||capture--2:besthit_avg=98.1:besthit_max=98.1:besthit_min=98.1:besthit_std=0:besthit_sum=98.1:bitscore_avg=90.1:bitscore_max=90.1:bitscore_min=90.1:bitscore_std=0:bitscore_sum=90.1:capture_class_counter=c__Gammaproteobacteria--2:capture_domain_counter=d__Bacteria--2:capture_family_counter=f__Burkholderiaceae--2:capture_genus_counter=g__Achromobacter--1||g__Aquabacterium--1:capture_order_counter=o__Burkholderiales--2:capture_phylum_counter=p__Proteobacteria--2:capture_species_counter=s__Achromobacter denitrificans--1||s__Aquabacterium sp002339015--1:evalue_avg=1.04e-25:evalue_max=1.04e-25:evalue_min=1.04e-25:evalue_std=0:evalue_sum=1.04e-25:gapopen_avg=0.0:gapopen_max=0.0:gapopen_min=0.0:gapopen_std=0:gapopen_sum=0.0:gtdb_class_counter=c__Gammaproteobacteria--2:gtdb_domain_counter=d__Bacteria--2:gtdb_family_counter=f__Burkholderiaceae--2:gtdb_genus_counter=g__Acidovorax_A--2:gtdb_order_counter=o__Burkholderiales--2:gtdb_phylum_counter=p__Proteobacteria--2:gtdb_species_counter=s__Acidovorax_A citrulli--1||s__Acidovorax_A wautersii--1:heptad_counter=MCP-36H--4:lbd_counter=:lca_tree=g__Acidovorax_A:length_avg=52.0:length_max=52.0:length_min=52.0:length_std=0:length_sum=52.0:mismatch_avg=1.0:mismatch_max=1.0:mismatch_min=1.0:mismatch_std=0:mismatch_sum=1.0:name=N1152451:qcovhsp_avg=98.1:qcovhsp_max=98.1:qcovhsp_min=98.1:qcovhsp_std=0:qcovhsp_sum=98.1:qend_avg=53.0:qend_max=53.0:qend_min=53.0:qend_std=0:qend_sum=53.0:qstart_avg=2.0:qstart_max=2.0:qstart_min=2.0:qstart_std=0:qstart_sum=2.0:ref_name_counter=RS_GCF_003984645.1_protein.faa_NZ_RWKI01000125.1_1@PF00015_full_PFAM.2.63--1:scovhsp_avg=85.2:scovhsp_max=85.2:scovhsp_min=85.2:scovhsp_std=0:scovhsp_sum=85.2:send_avg=52.0:send_max=52.0:send_min=52.0:send_std=0:send_sum=52.0:sstart_avg=1.0:sstart_max=1.0:sstart_min=1.0:sstart_std=0:sstart_sum=1.0])0.805:0.0800104[&&NHX:Sample_counter=rhizpot1--1||rhizpot2--1||rhiztom3--1:Type_counter=GTDB--2||capture--3:besthit_avg=98.1:besthit_max=98.1:besthit_min=98.1:besthit_std=0:besthit_sum=98.1:bitscore_avg=90.1:bitscore_max=90.1:bitscore_min=90.1:bitscore_std=0:bitscore_sum=90.1:capture_class_counter=c__Gammaproteobacteria--3:capture_domain_counter=d__Bacteria--3:capture_family_counter=f__Burkholderiaceae--2||f__Rhodocyclaceae--1:capture_genus_counter=g__Achromobacter--1||g__Aquabacterium--1||g__Sulfuritalea--1:capture_order_counter=o__Burkholderiales--3:capture_phylum_counter=p__Proteobacteria--3:capture_species_counter=s__Achromobacter denitrificans--1||s__Aquabacterium sp002339015--1||s__Sulfuritalea sp903848955--1:evalue_avg=1.04e-25:evalue_max=1.04e-25:evalue_min=1.04e-25:evalue_std=0:evalue_sum=1.04e-25:gapopen_avg=0.0:gapopen_max=0.0:gapopen_min=0.0:gapopen_std=0:gapopen_sum=0.0:gtdb_class_counter=c__Gammaproteobacteria--2:gtdb_domain_counter=d__Bacteria--2:gtdb_family_counter=f__Burkholderiaceae--2:gtdb_genus_counter=g__Acidovorax_A--2:gtdb_order_counter=o__Burkholderiales--2:gtdb_phylum_counter=p__Proteobacteria--2:gtdb_species_counter=s__Acidovorax_A citrulli--1||s__Acidovorax_A wautersii--1:heptad_counter=MCP-36H--5:lbd_counter=:lca_tree=g__Acidovorax_A:length_avg=52.0:length_max=52.0:length_min=52.0:length_std=0:length_sum=52.0:mismatch_avg=1.0:mismatch_max=1.0:mismatch_min=1.0:mismatch_std=0:mismatch_sum=1.0:name=N1152452:qcovhsp_avg=98.1:qcovhsp_max=98.1:qcovhsp_min=98.1:qcovhsp_std=0:qcovhsp_sum=98.1:qend_avg=53.0:qend_max=53.0:qend_min=53.0:qend_std=0:qend_sum=53.0:qstart_avg=2.0:qstart_max=2.0:qstart_min=2.0:qstart_std=0:qstart_sum=2.0:ref_name_counter=RS_GCF_003984645.1_protein.faa_NZ_RWKI01000125.1_1@PF00015_full_PFAM.2.63--1:scovhsp_avg=85.2:scovhsp_max=85.2:scovhsp_min=85.2:scovhsp_std=0:scovhsp_sum=85.2:send_avg=52.0:send_max=52.0:send_min=52.0:send_std=0:send_sum=52.0:sstart_avg=1.0:sstart_max=1.0:sstart_min=1.0:sstart_std=0:sstart_sum=1.0])0.756:0.0300959[&&NHX:Sample_counter=rhizpot1--3||rhizpot2--1||rhizpot3--1||rhiztom3--1:Type_counter=GTDB--4||capture--6:besthit_avg=88.13333333333333:besthit_max=98.1:besthit_min=71.7:besthit_std=14.338874897750284:besthit_sum=264.4:bitscore_avg=119.73333333333335:bitscore_max=174.0:bitscore_min=90.1:bitscore_std=47.06275951677009:bitscore_sum=359.20000000000005:capture_class_counter=c__Gammaproteobacteria--6:capture_domain_counter=d__Bacteria--6:capture_family_counter=f__Burkholderiaceae--5||f__Rhodocyclaceae--1:capture_genus_counter=g__Achromobacter--1||g__Aquabacterium--2||g__Aquincola--1||g__Massilia--1||g__Sulfuritalea--1:capture_order_counter=o__Burkholderiales--6:capture_phylum_counter=p__Proteobacteria--6:capture_species_counter=s__Achromobacter denitrificans--1||s__Aquabacterium sp002339015--2||s__Aquincola tertiaricarbonis--1||s__Massilia aurea_A--1||s__Sulfuritalea sp903848955--1:evalue_avg=3.5923333333333336e-26:evalue_max=1.04e-25:evalue_min=1.54e-55:evalue_std=5.898624952760883e-26:evalue_sum=1.0777e-25:gapopen_avg=0.0:gapopen_max=0.0:gapopen_min=0.0:gapopen_std=0.0:gapopen_sum=0.0:gtdb_class_counter=c__Gammaproteobacteria--4:gtdb_domain_counter=d__Bacteria--4:gtdb_family_counter=f__Burkholderiaceae--4:gtdb_genus_counter=g__Acidovorax_A--2||g__Serpentinomonas--2:gtdb_order_counter=o__Burkholderiales--4:gtdb_phylum_counter=p__Proteobacteria--4:gtdb_species_counter=s__Acidovorax_A citrulli--1||s__Acidovorax_A wautersii--1||s__Serpentinomonas raichei--1||s__Serpentinomonas sp000696225--1:heptad_counter=MCP-36H--10:lbd_counter=:lca_tree=f__Burkholderiaceae:length_avg=84.33333333333333:length_max=145.0:length_min=52.0:length_std=52.57692776621066:length_sum=253.0:mismatch_avg=15.0:mismatch_max=41.0:mismatch_min=1.0:mismatch_std=22.538855339169288:mismatch_sum=45.0:name=N1152453:qcovhsp_avg=97.83333333333333:qcovhsp_max=100.0:qcovhsp_min=95.4:qcovhsp_std=2.311565126344771:qcovhsp_sum=293.5:qend_avg=87.0:qend_max=152.0:qend_min=53.0:qend_std=56.31163290120435:qend_sum=261.0:qstart_avg=3.6666666666666665:qstart_max=8.0:qstart_min=1.0:qstart_std=3.785938897200183:qstart_sum=11.0:ref_name_counter=RS_GCF_001758785.1_protein.faa_NZ_LROM01000072.1_29@PF00015_full_PFAM.320.422--1||RS_GCF_003984645.1_protein.faa_NZ_RWKI01000125.1_1@PF00015_full_PFAM.2.63--1||RS_GCF_018119405.1_protein.faa_NZ_JAGPWC010000013.1_38@PF00015_full_PFAM.307.517--1:scovhsp_avg=69.7:scovhsp_max=85.2:scovhsp_min=54.9:scovhsp_std=15.162123861781373:scovhsp_sum=209.10000000000002:send_avg=103.66666666666667:send_max=164.0:send_min=52.0:send_std=56.500737458314056:send_sum=311.0:sstart_avg=20.333333333333332:sstart_max=40.0:sstart_min=1.0:sstart_std=19.5021366350801:sstart_sum=61.0],((1edb1dcc-77ed-5add-8d75-ea584921bc36_4@MCPsignal.60.123:0.124929[&&NHX:Sample=rhizpot2:Type=capture:capture_class=c__Gammaproteobacteria:capture_domain=d__Bacteria:capture_family=f__Burkholderiaceae:capture_genus=g__Massilia:capture_order=o__Burkholderiales:capture_phylum=p__Proteobacteria:capture_species=s__Massilia sp014171595:heptad=MCP-36H],(GB_GCA_017880945.1_protein.faa_JADGRM010000040.1_1@PF00015_full_PFAM.273.405:0.168411[&&NHX:Type=GTDB:gtdb_class=c__Gammaproteobacteria:gtdb_domain=d__Bacteria:gtdb_family=f__Gallionellaceae:gtdb_genus=g__Gallionella:gtdb_order=o__Burkholderiales:gtdb_phylum=p__Proteobacteria:gtdb_species=s__Gallionella sp017880945:heptad=MCP-36H:species=d__Bacteria_p__Proteobacteria_c__Gammaproteobacteria_o__Burkholderiales_f__Gallionellaceae_g__Gallionella_s__Gallionella sp017880945],GB_GCA_016177875.1_protein.faa_JACOUL010000015.1_129@PF00015_full_PFAM.457.695:0.272112[&&NHX:Type=GTDB:gtdb_class=c__Gammaproteobacteria:gtdb_domain=d__Bacteria:gtdb_family=f__Burkholderiaceae:gtdb_genus=g__Paucimonas:gtdb_order=o__Burkholderiales:gtdb_phylum=p__Proteobacteria:gtdb_species=s__Paucimonas sp016177875:heptad=MCP-36H:species=d__Bacteria_p__Proteobacteria_c__Gammaproteobacteria_o__Burkholderiales_f__Burkholderiaceae_g__Paucimonas_s__Paucimonas sp016177875])0.742:0.0688143[&&NHX:Sample_counter=:Type_counter=GTDB--2:capture_class_counter=:capture_domain_counter=:capture_family_counter=:capture_genus_counter=:capture_order_counter=:capture_phylum_counter=:capture_species_counter=:evoltype=D:gtdb_class_counter=c__Gammaproteobacteria--2:gtdb_domain_counter=d__Bacteria--2:gtdb_family_counter=f__Burkholderiaceae--1||f__Gallionellaceae--1:gtdb_genus_counter=g__Gallionella--1||g__Paucimonas--1:gtdb_order_counter=o__Burkholderiales--2:gtdb_phylum_counter=p__Proteobacteria--2:gtdb_species_counter=s__Gallionella sp017880945--1||s__Paucimonas sp016177875--1:heptad_counter=MCP-36H--2:lbd_counter=:lca=d__Bacteria:lca_tree=o__Burkholderiales:name=N1152457:ref_name_counter=])0.771:0.0685048[&&NHX:Sample_counter=rhizpot2--1:Type_counter=GTDB--2||capture--1:capture_class_counter=c__Gammaproteobacteria--1:capture_domain_counter=d__Bacteria--1:capture_family_counter=f__Burkholderiaceae--1:capture_genus_counter=g__Massilia--1:capture_order_counter=o__Burkholderiales--1:capture_phylum_counter=p__Proteobacteria--1:capture_species_counter=s__Massilia sp014171595--1:gtdb_class_counter=c__Gammaproteobacteria--2:gtdb_domain_counter=d__Bacteria--2:gtdb_family_counter=f__Burkholderiaceae--1||f__Gallionellaceae--1:gtdb_genus_counter=g__Gallionella--1||g__Paucimonas--1:gtdb_order_counter=o__Burkholderiales--2:gtdb_phylum_counter=p__Proteobacteria--2:gtdb_species_counter=s__Gallionella sp017880945--1||s__Paucimonas sp016177875--1:heptad_counter=MCP-36H--3:lbd_counter=:lca_tree=o__Burkholderiales:name=N1152458:ref_name_counter=],((428a8185-2270-4db0-8d20-ae67fc297816_5@MCPsignal.23.164:0.0266777[&&NHX:Sample=rhizpot1:Type=capture:besthit=67.4:bitscore=176.0:capture_class=c__Clostridia:capture_domain=d__Bacteria:capture_family=f__Oscillospiraceae:capture_genus=g__Dysosmobacter:capture_order=o__Oscillospirales:capture_phylum=p__Firmicutes_A:capture_species=s__Dysosmobacter sp910585245:evalue=1.55e-56:gapopen=0.0:heptad=MCP-36H:length=141.0:mismatch=46.0:qcovhsp=100.0:qend=141.0:qstart=1.0:ref_name=GB_GCA_903862415.1_protein.faa_CAIOYD010000067.1_10@PF00015_full_PFAM.319.525:scovhsp=68.4:send=162.0:sstart=22.0],74437a88-4d1a-47f3-8e80-304395861df4_3@MCPsignal.269.332:5e-09[&&NHX:Sample=rhizpot2:Type=capture:capture_class=c__Gammaproteobacteria:capture_domain=d__Bacteria:capture_family=f__Burkholderiaceae:capture_genus=g__Rhodoferax:capture_order=o__Burkholderiales:capture_phylum=p__Proteobacteria:capture_species=s__Rhodoferax sp903897925:heptad=MCP-36H])0.995:0.258136[&&NHX:Sample_counter=rhizpot1--1||rhizpot2--1:Type_counter=capture--2:besthit_avg=67.4:besthit_max=67.4:besthit_min=67.4:besthit_std=0:besthit_sum=67.4:bitscore_avg=176.0:bitscore_max=176.0:bitscore_min=176.0:bitscore_std=0:bitscore_sum=176.0:capture_class_counter=c__Clostridia--1||c__Gammaproteobacteria--1:capture_domain_counter=d__Bacteria--2:capture_family_counter=f__Burkholderiaceae--1||f__Oscillospiraceae--1:capture_genus_counter=g__Dysosmobacter--1||g__Rhodoferax--1:capture_order_counter=o__Burkholderiales--1||o__Oscillospirales--1:capture_phylum_counter=p__Firmicutes_A--1||p__Proteobacteria--1:capture_species_counter=s__Dysosmobacter sp910585245--1||s__Rhodoferax sp903897925--1:evalue_avg=1.55e-56:evalue_max=1.55e-56:evalue_min=1.55e-56:evalue_std=0:evalue_sum=1.55e-56:gapopen_avg=0.0:gapopen_max=0.0:gapopen_min=0.0:gapopen_std=0:gapopen_sum=0.0:gtdb_class_counter=:gtdb_domain_counter=:gtdb_family_counter=:gtdb_genus_counter=:gtdb_order_counter=:gtdb_phylum_counter=:gtdb_species_counter=:heptad_counter=MCP-36H--2:lbd_counter=:length_avg=141.0:length_max=141.0:length_min=141.0:length_std=0:length_sum=141.0:mismatch_avg=46.0:mismatch_max=46.0:mismatch_min=46.0:mismatch_std=0:mismatch_sum=46.0:name=N1152461:qcovhsp_avg=100.0:qcovhsp_max=100.0:qcovhsp_min=100.0:qcovhsp_std=0:qcovhsp_sum=100.0:qend_avg=141.0:qend_max=141.0:qend_min=141.0:qend_std=0:qend_sum=141.0:qstart_avg=1.0:qstart_max=1.0:qstart_min=1.0:qstart_std=0:qstart_sum=1.0:ref_name_counter=GB_GCA_903862415.1_protein.faa_CAIOYD010000067.1_10@PF00015_full_PFAM.319.525--1:scovhsp_avg=68.4:scovhsp_max=68.4:scovhsp_min=68.4:scovhsp_std=0:scovhsp_sum=68.4:send_avg=162.0:send_max=162.0:send_min=162.0:send_std=0:send_sum=162.0:sstart_avg=22.0:sstart_max=22.0:sstart_min=22.0:sstart_std=0:sstart_sum=22.0],(af35e1a7-02b5-4098-96d2-64300bff0620_6@MCPsignal.103.168:0.163319[&&NHX:Sample=rhizpot3:Type=capture:capture_class=c__Gammaproteobacteria:capture_domain=d__Bacteria:capture_family=f__Burkholderiaceae:capture_genus=g__Massilia:capture_order=o__Burkholderiales:capture_phylum=p__Proteobacteria:capture_species=s__Massilia sp003520365:heptad=MCP-36H],(2d9076d5-8bb2-4091-a30b-86d8af29c481_3@MCPsignal.625.673:0.0390959[&&NHX:Sample=rhizpot3:Type=capture:capture_class=c__Gammaproteobacteria:capture_domain=d__Bacteria:capture_family=f__Xanthomonadaceae:capture_genus=g__Xanthomonas_A:capture_order=o__Xanthomonadales:capture_phylum=p__Proteobacteria:capture_species=s__Xanthomonas_A sontii:heptad=MCP-36H],GB_GCA_002405475.1_protein.faa_DHLX01000004.1_90@PF00015_full_PFAM.443.628:0.114115[&&NHX:Type=GTDB:gtdb_class=c__Gammaproteobacteria:gtdb_domain=d__Bacteria:gtdb_family=f__Burkholderiaceae:gtdb_genus=g__UBA4657:gtdb_order=o__Burkholderiales:gtdb_phylum=p__Proteobacteria:gtdb_species=s__UBA4657 sp002405475:heptad=MCP-36H:species=d__Bacteria_p__Proteobacteria_c__Gammaproteobacteria_o__Burkholderiales_f__Burkholderiaceae_g__UBA4657_s__UBA4657 sp002405475])0:2.5e-08[&&NHX:Sample_counter=rhizpot3--1:Type_counter=GTDB--1||capture--1:capture_class_counter=c__Gammaproteobacteria--1:capture_domain_counter=d__Bacteria--1:capture_family_counter=f__Xanthomonadaceae--1:capture_genus_counter=g__Xanthomonas_A--1:capture_order_counter=o__Xanthomonadales--1:capture_phylum_counter=p__Proteobacteria--1:capture_species_counter=s__Xanthomonas_A sontii--1:gtdb_class_counter=c__Gammaproteobacteria--1:gtdb_domain_counter=d__Bacteria--1:gtdb_family_counter=f__Burkholderiaceae--1:gtdb_genus_counter=g__UBA4657--1:gtdb_order_counter=o__Burkholderiales--1:gtdb_phylum_counter=p__Proteobacteria--1:gtdb_species_counter=s__UBA4657 sp002405475--1:heptad_counter=MCP-36H--2:lbd_counter=:lca_tree=s__UBA4657 sp002405475:name=N1152465:ref_name_counter=])0.609:0.148113[&&NHX:Sample_counter=rhizpot3--2:Type_counter=GTDB--1||capture--2:capture_class_counter=c__Gammaproteobacteria--2:capture_domain_counter=d__Bacteria--2:capture_family_counter=f__Burkholderiaceae--1||f__Xanthomonadaceae--1:capture_genus_counter=g__Massilia--1||g__Xanthomonas_A--1:capture_order_counter=o__Burkholderiales--1||o__Xanthomonadales--1:capture_phylum_counter=p__Proteobacteria--2:capture_species_counter=s__Massilia sp003520365--1||s__Xanthomonas_A sontii--1:gtdb_class_counter=c__Gammaproteobacteria--1:gtdb_domain_counter=d__Bacteria--1:gtdb_family_counter=f__Burkholderiaceae--1:gtdb_genus_counter=g__UBA4657--1:gtdb_order_counter=o__Burkholderiales--1:gtdb_phylum_counter=p__Proteobacteria--1:gtdb_species_counter=s__UBA4657 sp002405475--1:heptad_counter=MCP-36H--3:lbd_counter=:lca_tree=s__UBA4657 sp002405475:name=N1152466:ref_name_counter=])0.006:0.0553939[&&NHX:Sample_counter=rhizpot1--1||rhizpot2--1||rhizpot3--2:Type_counter=GTDB--1||capture--4:besthit_avg=67.4:besthit_max=67.4:besthit_min=67.4:besthit_std=0:besthit_sum=67.4:bitscore_avg=176.0:bitscore_max=176.0:bitscore_min=176.0:bitscore_std=0:bitscore_sum=176.0:capture_class_counter=c__Clostridia--1||c__Gammaproteobacteria--3:capture_domain_counter=d__Bacteria--4:capture_family_counter=f__Burkholderiaceae--2||f__Oscillospiraceae--1||f__Xanthomonadaceae--1:capture_genus_counter=g__Dysosmobacter--1||g__Massilia--1||g__Rhodoferax--1||g__Xanthomonas_A--1:capture_order_counter=o__Burkholderiales--2||o__Oscillospirales--1||o__Xanthomonadales--1:capture_phylum_counter=p__Firmicutes_A--1||p__Proteobacteria--3:capture_species_counter=s__Dysosmobacter sp910585245--1||s__Massilia sp003520365--1||s__Rhodoferax sp903897925--1||s__Xanthomonas_A sontii--1:evalue_avg=1.55e-56:evalue_max=1.55e-56:evalue_min=1.55e-56:evalue_std=0:evalue_sum=1.55e-56:gapopen_avg=0.0:gapopen_max=0.0:gapopen_min=0.0:gapopen_std=0:gapopen_sum=0.0:gtdb_class_counter=c__Gammaproteobacteria--1:gtdb_domain_counter=d__Bacteria--1:gtdb_family_counter=f__Burkholderiaceae--1:gtdb_genus_counter=g__UBA4657--1:gtdb_order_counter=o__Burkholderiales--1:gtdb_phylum_counter=p__Proteobacteria--1:gtdb_species_counter=s__UBA4657 sp002405475--1:heptad_counter=MCP-36H--5:lbd_counter=:lca_tree=s__UBA4657 sp002405475:length_avg=141.0:length_max=141.0:length_min=141.0:length_std=0:length_sum=141.0:mismatch_avg=46.0:mismatch_max=46.0:mismatch_min=46.0:mismatch_std=0:mismatch_sum=46.0:name=N1152467:qcovhsp_avg=100.0:qcovhsp_max=100.0:qcovhsp_min=100.0:qcovhsp_std=0:qcovhsp_sum=100.0:qend_avg=141.0:qend_max=141.0:qend_min=141.0:qend_std=0:qend_sum=141.0:qstart_avg=1.0:qstart_max=1.0:qstart_min=1.0:qstart_std=0:qstart_sum=1.0:ref_name_counter=GB_GCA_903862415.1_protein.faa_CAIOYD010000067.1_10@PF00015_full_PFAM.319.525--1:scovhsp_avg=68.4:scovhsp_max=68.4:scovhsp_min=68.4:scovhsp_std=0:scovhsp_sum=68.4:send_avg=162.0:send_max=162.0:send_min=162.0:send_std=0:send_sum=162.0:sstart_avg=22.0:sstart_max=22.0:sstart_min=22.0:sstart_std=0:sstart_sum=22.0])0.445:0.00345201[&&NHX:Sample_counter=rhizpot1--1||rhizpot2--2||rhizpot3--2:Type_counter=GTDB--3||capture--5:besthit_avg=67.4:besthit_max=67.4:besthit_min=67.4:besthit_std=0:besthit_sum=67.4:bitscore_avg=176.0:bitscore_max=176.0:bitscore_min=176.0:bitscore_std=0:bitscore_sum=176.0:capture_class_counter=c__Clostridia--1||c__Gammaproteobacteria--4:capture_domain_counter=d__Bacteria--5:capture_family_counter=f__Burkholderiaceae--3||f__Oscillospiraceae--1||f__Xanthomonadaceae--1:capture_genus_counter=g__Dysosmobacter--1||g__Massilia--2||g__Rhodoferax--1||g__Xanthomonas_A--1:capture_order_counter=o__Burkholderiales--3||o__Oscillospirales--1||o__Xanthomonadales--1:capture_phylum_counter=p__Firmicutes_A--1||p__Proteobacteria--4:capture_species_counter=s__Dysosmobacter sp910585245--1||s__Massilia sp003520365--1||s__Massilia sp014171595--1||s__Rhodoferax sp903897925--1||s__Xanthomonas_A sontii--1:evalue_avg=1.55e-56:evalue_max=1.55e-56:evalue_min=1.55e-56:evalue_std=0:evalue_sum=1.55e-56:gapopen_avg=0.0:gapopen_max=0.0:gapopen_min=0.0:gapopen_std=0:gapopen_sum=0.0:gtdb_class_counter=c__Gammaproteobacteria--3:gtdb_domain_counter=d__Bacteria--3:gtdb_family_counter=f__Burkholderiaceae--2||f__Gallionellaceae--1:gtdb_genus_counter=g__Gallionella--1||g__Paucimonas--1||g__UBA4657--1:gtdb_order_counter=o__Burkholderiales--3:gtdb_phylum_counter=p__Proteobacteria--3:gtdb_species_counter=s__Gallionella sp017880945--1||s__Paucimonas sp016177875--1||s__UBA4657 sp002405475--1:heptad_counter=MCP-36H--8:lbd_counter=:lca_tree=o__Burkholderiales:length_avg=141.0:length_max=141.0:length_min=141.0:length_std=0:length_sum=141.0:mismatch_avg=46.0:mismatch_max=46.0:mismatch_min=46.0:mismatch_std=0:mismatch_sum=46.0:name=N1152468:qcovhsp_avg=100.0:qcovhsp_max=100.0:qcovhsp_min=100.0:qcovhsp_std=0:qcovhsp_sum=100.0:qend_avg=141.0:qend_max=141.0:qend_min=141.0:qend_std=0:qend_sum=141.0:qstart_avg=1.0:qstart_max=1.0:qstart_min=1.0:qstart_std=0:qstart_sum=1.0:ref_name_counter=GB_GCA_903862415.1_protein.faa_CAIOYD010000067.1_10@PF00015_full_PFAM.319.525--1:scovhsp_avg=68.4:scovhsp_max=68.4:scovhsp_min=68.4:scovhsp_std=0:scovhsp_sum=68.4:send_avg=162.0:send_max=162.0:send_min=162.0:send_std=0:send_sum=162.0:sstart_avg=22.0:sstart_max=22.0:sstart_min=22.0:sstart_std=0:sstart_sum=22.0])0.913:0.0481131[&&NHX:Sample_counter=rhizpot1--4||rhizpot2--3||rhizpot3--3||rhiztom3--1:Type_counter=GTDB--7||capture--11:besthit_avg=82.95:besthit_max=98.1:besthit_min=67.4:besthit_std=15.637668197869734:besthit_sum=331.8:bitscore_avg=133.8:bitscore_max=176.0:bitscore_min=90.1:bitscore_std=47.62443350494226:bitscore_sum=535.2:capture_class_counter=c__Clostridia--1||c__Gammaproteobacteria--10:capture_domain_counter=d__Bacteria--11:capture_family_counter=f__Burkholderiaceae--8||f__Oscillospiraceae--1||f__Rhodocyclaceae--1||f__Xanthomonadaceae--1:capture_genus_counter=g__Achromobacter--1||g__Aquabacterium--2||g__Aquincola--1||g__Dysosmobacter--1||g__Massilia--3||g__Rhodoferax--1||g__Sulfuritalea--1||g__Xanthomonas_A--1:capture_order_counter=o__Burkholderiales--9||o__Oscillospirales--1||o__Xanthomonadales--1:capture_phylum_counter=p__Firmicutes_A--1||p__Proteobacteria--10:capture_species_counter=s__Achromobacter denitrificans--1||s__Aquabacterium sp002339015--2||s__Aquincola tertiaricarbonis--1||s__Dysosmobacter sp910585245--1||s__Massilia aurea_A--1||s__Massilia sp003520365--1||s__Massilia sp014171595--1||s__Rhodoferax sp903897925--1||s__Sulfuritalea sp903848955--1||s__Xanthomonas_A sontii--1:evalue_avg=2.69425e-26:evalue_max=1.04e-25:evalue_min=1.55e-56:evalue_std=5.140239837141195e-26:evalue_sum=1.0777e-25:gapopen_avg=0.0:gapopen_max=0.0:gapopen_min=0.0:gapopen_std=0.0:gapopen_sum=0.0:gtdb_class_counter=c__Gammaproteobacteria--7:gtdb_domain_counter=d__Bacteria--7:gtdb_family_counter=f__Burkholderiaceae--6||f__Gallionellaceae--1:gtdb_genus_counter=g__Acidovorax_A--2||g__Gallionella--1||g__Paucimonas--1||g__Serpentinomonas--2||g__UBA4657--1:gtdb_order_counter=o__Burkholderiales--7:gtdb_phylum_counter=p__Proteobacteria--7:gtdb_species_counter=s__Acidovorax_A citrulli--1||s__Acidovorax_A wautersii--1||s__Gallionella sp017880945--1||s__Paucimonas sp016177875--1||s__Serpentinomonas raichei--1||s__Serpentinomonas sp000696225--1||s__UBA4657 sp002405475--1:heptad_counter=MCP-36H--18:lbd_counter=:lca_tree=o__Burkholderiales:length_avg=98.5:length_max=145.0:length_min=52.0:length_std=51.43604443060009:length_sum=394.0:mismatch_avg=22.75:mismatch_max=46.0:mismatch_min=1.0:mismatch_std=24.060687161148714:mismatch_sum=91.0:name=N1152469:qcovhsp_avg=98.375:qcovhsp_max=100.0:qcovhsp_min=95.4:qcovhsp_std=2.176196988632537:qcovhsp_sum=393.5:qend_avg=100.5:qend_max=152.0:qend_min=53.0:qend_std=53.319789947073126:qend_sum=402.0:qstart_avg=3.0:qstart_max=8.0:qstart_min=1.0:qstart_std=3.366501646120693:qstart_sum=12.0:ref_name_counter=GB_GCA_903862415.1_protein.faa_CAIOYD010000067.1_10@PF00015_full_PFAM.319.525--1||RS_GCF_001758785.1_protein.faa_NZ_LROM01000072.1_29@PF00015_full_PFAM.320.422--1||RS_GCF_003984645.1_protein.faa_NZ_RWKI01000125.1_1@PF00015_full_PFAM.2.63--1||RS_GCF_018119405.1_protein.faa_NZ_JAGPWC010000013.1_38@PF00015_full_PFAM.307.517--1:scovhsp_avg=69.375:scovhsp_max=85.2:scovhsp_min=54.9:scovhsp_std=12.39687460612553:scovhsp_sum=277.5:send_avg=118.25:send_max=164.0:send_min=52.0:send_std=54.579452788267:send_sum=473.0:sstart_avg=20.75:sstart_max=40.0:sstart_min=1.0:sstart_std=15.945218719101975:sstart_sum=83.0])0.786:0.0126205[&&NHX:Sample_counter=rhizpot1--35||rhizpot2--10||rhizpot3--30||rhiztom1--11||rhiztom2--18||rhiztom3--19:Type_counter=GTDB--233||capture--123:besthit_avg=86.72881355932203:besthit_max=100.0:besthit_min=62.3:besthit_std=12.08883855188769:besthit_sum=5117.0:bitscore_avg=178.4271186440678:bitscore_max=268.0:bitscore_min=64.7:bitscore_std=57.78355818679791:bitscore_sum=10527.2:capture_class_counter=c__Actinomycetia--1||c__Alphaproteobacteria--4||c__Clostridia--8||c__Desulfarculia--2||c__Desulfobulbia--1||c__Gammaproteobacteria--103||c__Gemmatimonadetes--1||c__Magnetococcia--1||c__Spirochaetia--2:capture_domain_counter=d__Bacteria--123:capture_family_counter=f__Acutalibacteraceae--1||f__Ancalomicrobiaceae--1||f__Burkholderiaceae--68||f__Desulfarculaceae--2||f__Desulfurivibrionaceae--1||f__Enterobacteriaceae--10||f__GWC2-71-9--1||f__Ga0077523--1||f__Geodermatophilaceae--1||f__Lachnospiraceae--5||f__Oscillospiraceae--2||f__Pseudomonadaceae--6||f__Rhizobiaceae--2||f__Rhodobacteraceae--1||f__Rhodocyclaceae--3||f__Steroidobacteraceae--1||f__Thiobacillaceae--4||f__UBA12059--2||f__UBA8363--1||f__Woeseiaceae--1||f__Xanthomonadaceae--9:capture_genus_counter=g__14-2--1||g__Acetatifactor--1||g__Achromobacter--1||g__Acidovorax--1||g__Aquabacterium--2||g__Aquincola--2||g__Azonexus--1||g__BM506--1||g__CAJBIL01--1||g__Caballeronia--1||g__Caproiciproducens--1||g__Citrobacter--1||g__Comamonas--4||g__Cupriavidus--6||g__Dickeya--2||g__Duganella--1||g__Dysosmobacter--1||g__FEN-1191--1||g__Ga0077526--1||g__Geodermatophilus--1||g__Giesbergeria--1||g__HIMB11--1||g__Hydrogenophaga--4||g__Hylemonella--1||g__Ideonella--1||g__Ideonella_A--1||g__JAACFE01--1||g__JACRDC01--2||g__JADJOM01--1||g__JAEULV01--1||g__Janthinobacterium--1||g__KK5--1||g__Kinneretia--2||g__Kosakonia--1||g__Lacrimispora--2||g__Lysobacter_B--1||g__MR-S7--1||g__Massilia--14||g__Mitsuaria--1||g__Noviherbaspirillum_A--1||g__Pantoea--6||g__Pararhizobium--1||g__Paucimonas--1||g__Pelethomonas--1||g__Pseudoduganella--2||g__Pseudomonas_B--1||g__Pseudomonas_E--5||g__Rhizobacter--7||g__Rhizobium--1||g__Rhodoferax--5||g__Rubrivivax--1||g__SZUA-370--2||g__Stenotrophomonas--2||g__Sulfuritalea--1||g__Thiobacillus--4||g__UBA3282--1||g__UBA8363--1||g__UBA997--1||g__Variovorax--4||g__Xanthomonas--2||g__Xanthomonas_A--4:capture_order_counter=o__Burkholderiales--76||o__Desulfarculales--2||o__Desulfobulbales--1||o__Enterobacterales--10||o__Gemmatimonadales--1||o__Lachnospirales--5||o__Magnetococcales--1||o__Mycobacteriales--1||o__Oscillospirales--3||o__Pseudomonadales--6||o__Rhizobiales--3||o__Rhodobacterales--1||o__Steroidobacterales--1||o__Treponematales--2||o__Woeseiales--1||o__Xanthomonadales--9:capture_phylum_counter=p__Actinobacteriota--1||p__Desulfobacterota--3||p__Firmicutes_A--8||p__Gemmatimonadota--1||p__Proteobacteria--108||p__Spirochaetota--2:capture_species_counter=s__14-2 sp910575035--1||s__Acetatifactor sp910589035--1||s__Achromobacter denitrificans--1||s__Acidovorax sp001411535--1||s__Aquabacterium sp002339015--2||s__Aquincola tertiaricarbonis--2||s__Azonexus fungiphilus--1||s__BM506 sp002868945--1||s__CAJBIL01 sp903953145--1||s__Caballeronia turbans--1||s__Caproiciproducens galactitolivorans--1||s__Citrobacter portucalensis--1||s__Comamonas sp019104825--4||s__Cupriavidus sp000292345--1||s__Cupriavidus sp013361545--3||s__Cupriavidus taiwanensis_B--2||s__Dickeya dadantii--2||s__Duganella alba--1||s__Dysosmobacter sp910585245--1||s__FEN-1191 sp013289615--1||s__Ga0077526 sp001464765--1||s__Geodermatophilus saharensis--1||s__Giesbergeria granuli--1||s__HIMB11 sp009920225--1||s__Hydrogenophaga sp002840835--4||s__Hylemonella gracilis--1||s__Ideonella sp018069875--1||s__Ideonella_A sakaiensis--1||s__JAACFE01 sp009937505--1||s__JACRDC01 sp016208115--2||s__JADJOM01 sp016713435--1||s__JAEULV01 sp016793065--1||s__Janthinobacterium sp014379395--1||s__KK5 sp001984095--1||s__Kinneretia sp015657635--2||s__Kosakonia sp002886105--1||s__Lacrimispora indolis--1||s__Lacrimispora xylanolytica_B--1||s__Lysobacter_B sp002798295--1||s__MR-S7 sp000400995--1||s__Massilia aurea_A--9||s__Massilia psychrophila--1||s__Massilia sp002354135--1||s__Massilia sp003520365--1||s__Massilia sp014171595--2||s__Mitsuaria sp001653795--1||s__Noviherbaspirillum_A soli--1||s__Pantoea agglomerans--1||s__Pantoea ananatis--3||s__Pantoea cypripedii_A--1||s__Pantoea piersonii--1||s__Pararhizobium polonicum--1||s__Paucimonas sp003537575--1||s__Pelethomonas sp910579965--1||s__Pseudoduganella lutea--1||s__Pseudoduganella umbonata--1||s__Pseudomonas_B psychrotolerans_B--1||s__Pseudomonas_E sichuanensis--2||s__Pseudomonas_E sp009391885--2||s__Pseudomonas_E sp900005815--1||s__Rhizobacter sp000799605--6||s__Rhizobacter sp900142965--1||s__Rhizobium leguminosarum_L--1||s__Rhodoferax sp903886165--1||s__Rhodoferax sp903897925--1||s__Rhodoferax sp903945325--3||s__Rubrivivax sp001295865--1||s__SZUA-370 sp003247225--2||s__Stenotrophomonas maltophilia_AP--1||s__Stenotrophomonas maltophilia_F--1||s__Sulfuritalea sp903848955--1||s__Thiobacillus sp001802655--4||s__UBA3282 sp910584965--1||s__UBA8363 sp015228815--1||s__UBA997 sp002291945--1||s__Variovorax sp001426505--1||s__Variovorax sp001984055--2||s__Variovorax sp017744285--1||s__Xanthomonas floridensis--1||s__Xanthomonas maliensis--1||s__Xanthomonas_A sontii--4:evalue_avg=9.87421029043339e-18:evalue_max=3.84e-16:evalue_min=6.42e-93:evalue_std=5.56685454485104e-17:evalue_sum=5.8257840713557e-16:gapopen_avg=0.2033898305084746:gapopen_max=2.0:gapopen_min=0.0:gapopen_std=0.4835094770297238:gapopen_sum=12.0:gtdb_class_counter=c__Gammaproteobacteria--233:gtdb_domain_counter=d__Bacteria--233:gtdb_family_counter=f__Burkholderiaceae--82||f__Chromatiaceae--1||f__Enterobacteriaceae--149||f__Gallionellaceae--1:gtdb_genus_counter=g__Acidovorax_A--2||g__Affinibrenneria--2||g__Atlantibacter--5||g__BIGb0383--1||g__Brenneria--6||g__Buttiauxella--1||g__Cedecea--5||g__Citrobacter--14||g__Citrobacter_A--5||g__Corticimicrobacter--1||g__Dickeya--12||g__Duganella--2||g__Enterobacter--20||g__Enterobacter_D--4||g__Ewingella--1||g__Gallionella--1||g__Herbaspirillum--12||g__Kinneretia--2||g__Klebsiella--1||g__Kosakonia--12||g__LX47W--8||g__Leclercia--6||g__Lelliottia--6||g__Lonsdalea--4||g__MESE01--1||g__Marichromatium--1||g__Massilia--4||g__Morganella--6||g__Noviherbaspirillum_A--3||g__Paraburkholderia--6||g__Paucibacter_A--1||g__Paucimonas--1||g__Pectobacterium--17||g__Pelomonas--1||g__Phytobacter--5||g__Pseudescherichia--3||g__Pseudoduganella--30||g__RHBSTW-00994--1||g__Rahnella--4||g__Rhodoferax--1||g__Rouxiella--1||g__Samsonia--1||g__Serpentinomonas--2||g__Superficieibacter--2||g__Symbiopectobacterium--2||g__Trinickia--1||g__UBA4657--1||g__UBA7405--2||g__Undibacterium--3:gtdb_order_counter=o__Burkholderiales--83||o__Chromatiales--1||o__Enterobacterales--149:gtdb_phylum_counter=p__Proteobacteria--233:gtdb_species_counter=s__Acidovorax_A citrulli--1||s__Acidovorax_A wautersii--1||s__Affinibrenneria salicis--2||s__Atlantibacter hermannii--1||s__Atlantibacter hermannii_A--1||s__Atlantibacter sp002345315--1||s__Atlantibacter sp002358165--1||s__Atlantibacter subterranea--1||s__BIGb0383 sp003751845--1||s__Brenneria alni--1||s__Brenneria goodwinii--1||s__Brenneria izadpanahii--1||s__Brenneria nigrifluens--1||s__Brenneria roseae--1||s__Brenneria sp013155275--1||s__Buttiauxella sp002321695--1||s__Cedecea davisae--1||s__Cedecea michiganensis_A--1||s__Cedecea neteri--1||s__Cedecea neteri_A--1||s__Cedecea sp009668225--1||s__Citrobacter braakii--1||s__Citrobacter europaeus--1||s__Citrobacter freundii--1||s__Citrobacter freundii_A--1||s__Citrobacter freundii_E--1||s__Citrobacter gillenii--1||s__Citrobacter murliniae--1||s__Citrobacter portucalensis--1||s__Citrobacter sp005281345--1||s__Citrobacter sp015672735--1||s__Citrobacter sp018342065--1||s__Citrobacter tructae--1||s__Citrobacter werkmanii--1||s__Citrobacter youngae--1||s__Citrobacter_A amalonaticus--1||s__Citrobacter_A amalonaticus_C--1||s__Citrobacter_A amalonaticus_E--1||s__Citrobacter_A farmeri--1||s__Citrobacter_A telavivensis--1||s__Corticimicrobacter populi--1||s__Dickeya aquatica--1||s__Dickeya chrysanthemi--1||s__Dickeya dadantii--1||s__Dickeya dianthicola--1||s__Dickeya fangzhongdai--1||s__Dickeya lacustris--1||s__Dickeya oryzae--1||s__Dickeya paradisiaca--1||s__Dickeya poaceiphila--1||s__Dickeya solani--1||s__Dickeya undicola--1||s__Dickeya zeae--1||s__Duganella radicis--1||s__Duganella zoogloeoides--1||s__Enterobacter asburiae--1||s__Enterobacter asburiae_A--1||s__Enterobacter asburiae_B--1||s__Enterobacter asburiae_C--1||s__Enterobacter chengduensis--1||s__Enterobacter chuandaensis--1||s__Enterobacter cloacae_I--1||s__Enterobacter cloacae_L--1||s__Enterobacter cloacae_M--1||s__Enterobacter cloacae_P--1||s__Enterobacter dykesii--1||s__Enterobacter ludwigii--1||s__Enterobacter nimipressuralis_A--1||s__Enterobacter oligotrophicus--1||s__Enterobacter roggenkampii--1||s__Enterobacter soli--1||s__Enterobacter sp000493015--1||s__Enterobacter sp000568095--1||s__Enterobacter sp013927005--1||s__Enterobacter vonholyi--1||s__Enterobacter_D kobei_A--1||s__Enterobacter_D sp001888805--1||s__Enterobacter_D sp019218745--1||s__Enterobacter_D sp900116015--1||s__Ewingella americana_A--1||s__Gallionella sp017880945--1||s__Herbaspirillum aquaticum--1||s__Herbaspirillum frisingense--1||s__Herbaspirillum frisingense_B--1||s__Herbaspirillum hiltneri--1||s__Herbaspirillum rubrisubalbicans--1||s__Herbaspirillum seropedicae--1||s__Herbaspirillum sp000282135--2||s__Herbaspirillum sp000577615--1||s__Herbaspirillum sp004563925--1||s__Herbaspirillum sp013426985--1||s__Herbaspirillum sp014192645--1||s__Kinneretia sp013824165--1||s__Kinneretia sp015657635--1||s__Klebsiella sp900759445--1||s__Kosakonia arachidis--1||s__Kosakonia cowanii--1||s__Kosakonia oryzae--1||s__Kosakonia oryzendophytica--1||s__Kosakonia pseudosacchari--1||s__Kosakonia quasisacchari--1||s__Kosakonia radicincitans--1||s__Kosakonia sacchari--1||s__Kosakonia sacchari_B--1||s__Kosakonia sp000410515--1||s__Kosakonia sp000814905--1||s__Kosakonia sp014490785--1||s__LX47W sp014042345--3||s__LX47W sp014042355--3||s__LX47W sp014042365--2||s__Leclercia adecarboxylata--1||s__Leclercia adecarboxylata_A--1||s__Leclercia adecarboxylata_B--1||s__Leclercia adecarboxylata_C--1||s__Leclercia sp002902985--1||s__Leclercia sp003024485--1||s__Lelliottia amnigena--1||s__Lelliottia amnigena_A--1||s__Lelliottia jeotgali--1||s__Lelliottia nimipressuralis--1||s__Lelliottia sp000016325--1||s__Lelliottia sp009668015--1||s__Lonsdalea britannica--1||s__Lonsdalea populi--1||s__Lonsdalea quercina--1||s__Lonsdalea quercina_D--1||s__MESE01 sp001770855--1||s__Marichromatium sp016938795--1||s__Massilia sp002428015--2||s__Massilia sp003590855--1||s__Massilia sp012927275--1||s__Morganella morganii--1||s__Morganella morganii_A--1||s__Morganella morganii_B--1||s__Morganella morganii_C--1||s__Morganella psychrotolerans--1||s__Morganella psychrotolerans_B--1||s__Noviherbaspirillum_A pedocola--1||s__Noviherbaspirillum_A soli--1||s__Noviherbaspirillum_A sp019052805--1||s__Paraburkholderia franconis--1||s__Paraburkholderia hospita--2||s__Paraburkholderia piptadeniae--1||s__Paraburkholderia sp013426915--1||s__Paraburkholderia terrae--1||s__Paucibacter_A sp003852425--1||s__Paucimonas sp016177875--1||s__Pectobacterium actinidiae--1||s__Pectobacterium aquaticum--1||s__Pectobacterium aroidearum--1||s__Pectobacterium atrosepticum--1||s__Pectobacterium betavasculorum--1||s__Pectobacterium brasiliense--1||s__Pectobacterium brasiliense_A--1||s__Pectobacterium carotovorum--1||s__Pectobacterium fontis--1||s__Pectobacterium parmentieri--1||s__Pectobacterium peruviense--1||s__Pectobacterium polaris--1||s__Pectobacterium polonicum--1||s__Pectobacterium punjabense--1||s__Pectobacterium sp013449375--1||s__Pectobacterium wasabiae--1||s__Pectobacterium zantedeschiae--1||s__Pelomonas depolymerans_A--1||s__Phytobacter diazotrophicus--1||s__Phytobacter massiliensis--1||s__Phytobacter palmae--1||s__Phytobacter sp002377245--1||s__Phytobacter ursingii--1||s__Pseudescherichia sp002298805--1||s__Pseudescherichia sp002918705--1||s__Pseudescherichia vulneris--1||s__Pseudoduganella albidiflava--1||s__Pseudoduganella aquatica_A--1||s__Pseudoduganella armeniaca--1||s__Pseudoduganella buxea--2||s__Pseudoduganella dura--1||s__Pseudoduganella eburnea--1||s__Pseudoduganella flava--1||s__Pseudoduganella ginsengisoli--1||s__Pseudoduganella guangdongensis--1||s__Pseudoduganella haloabium--2||s__Pseudoduganella lutea--2||s__Pseudoduganella namucuonensis--2||s__Pseudoduganella plicata--2||s__Pseudoduganella sp001191005--1||s__Pseudoduganella sp001425005--1||s__Pseudoduganella sp001425045--1||s__Pseudoduganella sp001425265--1||s__Pseudoduganella sp001427305--1||s__Pseudoduganella sp003053665--1||s__Pseudoduganella sp004217275--1||s__Pseudoduganella sp009674485--2||s__Pseudoduganella sp900113115--1||s__Pseudoduganella umbonata--1||s__Pseudoduganella violaceinigra--1||s__RHBSTW-00994 sp013782625--1||s__Rahnella laticis--1||s__Rahnella sp002834385--1||s__Rahnella sp002951615--1||s__Rahnella victoriana--1||s__Rhodoferax sp016718405--1||s__Rouxiella aceris--1||s__Samsonia erythrinae--1||s__Serpentinomonas raichei--1||s__Serpentinomonas sp000696225--1||s__Superficieibacter electus--1||s__Superficieibacter sp002421005--1||s__Symbiopectobacterium endolongispinus--1||s__Symbiopectobacterium marcescens_A--1||s__Trinickia soli--1||s__UBA4657 sp002405475--1||s__UBA7405 sp000755535--1||s__UBA7405 sp002469605--1||s__Undibacterium sp016196925--1||s__Undibacterium sp016200845--1||s__Undibacterium terreum--1:heptad_counter=MCP-36H--356:lbd_counter=:lca_tree=c__Gammaproteobacteria:length_avg=120.86440677966101:length_max=156.0:length_min=36.0:length_std=37.031420781183336:length_sum=7131.0:mismatch_avg=16.949152542372882:mismatch_max=58.0:mismatch_min=0.0:mismatch_std=17.05005180375744:mismatch_sum=1000.0:name=N1152470:qcovhsp_avg=99.47457627118644:qcovhsp_max=100.0:qcovhsp_min=95.4:qcovhsp_std=0.983763572020296:qcovhsp_sum=5869.0:qend_avg=121.20338983050847:qend_max=157.0:qend_min=36.0:qend_std=37.07670504880991:qend_sum=7151.0:qstart_avg=1.4406779661016949:qstart_max=8.0:qstart_min=1.0:qstart_std=1.0548931379230655:qstart_sum=85.0:ref_name_counter=GB_GCA_002278925.1_protein.faa_NCJH01000038.1_11@PF00015_full_PFAM.317.459--1||GB_GCA_002428015.1_protein.faa_DIZW01000085.1_82@PF00015_full_PFAM.436.634--3||GB_GCA_003755025.1_protein.faa_RJVL01000005.1_275@PF00015_full_PFAM.320.502--2||GB_GCA_004144865.1_protein.faa_SEAY01000067.1_14@PF00015_full_PFAM.314.393--1||GB_GCA_009830035.1_protein.faa_SZZY01000002.1_215@PF00015_full_PFAM.1.43--1||GB_GCA_019236485.1_protein.faa_JAFAIY010000264.1_2@PF00015_full_PFAM.319.430--1||GB_GCA_903828235.1_protein.faa_CAIKLM010000162.1_3@PF00015_full_PFAM.326.531--1||GB_GCA_903862415.1_protein.faa_CAIOYD010000067.1_10@PF00015_full_PFAM.319.525--1||RS_GCF_000333395.1_protein.faa_NZ_BADA01000003.1_1@PF00015_full_PFAM.5.62--1||RS_GCF_000406145.1_protein.faa_NZ_CM001976.1_3337@PF00015_full_PFAM.313.490--2||RS_GCF_001758785.1_protein.faa_NZ_LROM01000072.1_29@PF00015_full_PFAM.320.422--1||RS_GCF_002042885.1_protein.faa_NZ_MVFY01000001.1_392@PF00015_full_PFAM.323.502--1||RS_GCF_002902925.1_protein.faa_NZ_CP026111.1_1467@PF00015_full_PFAM.321.506--6||RS_GCF_002976435.1_protein.faa_NZ_PUGF01000025.1_38@PF00015_full_PFAM.421.617--1||RS_GCF_003984645.1_protein.faa_NZ_RWKI01000125.1_1@PF00015_full_PFAM.2.63--3||RS_GCF_004209755.1_protein.faa_NZ_CP035913.1_5595@PF00015_full_PFAM.423.608--11||RS_GCF_004217275.1_protein.faa_NZ_SHKT01000002.1_466@PF00015_full_PFAM.422.610--1||RS_GCF_004681965.1_protein.faa_NZ_SMLL01000006.1_32@PF00015_full_PFAM.3.81--1||RS_GCF_009720745.1_protein.faa_NZ_WNKX01000001.1_17@PF00015_full_PFAM.422.611--1||RS_GCF_009937995.1_protein.faa_NZ_AP021881.1_2002@PF00015_full_PFAM.162.390--1||RS_GCF_012927275.1_protein.faa_NZ_JABBGG010000001.1_547@PF00015_full_PFAM.439.597--2||RS_GCF_014192225.1_protein.faa_NZ_JACHXS010000006.1_112@PF00015_full_PFAM.423.612--3||RS_GCF_015352955.1_protein.faa_NZ_JACYOX010000018.1_79@PF00015_full_PFAM.239.461--10||RS_GCF_018119405.1_protein.faa_NZ_JAGPWC010000013.1_38@PF00015_full_PFAM.307.517--1||RS_GCF_019052805.1_protein.faa_NZ_JAHQRJ010000001.1_1471@PF00015_full_PFAM.278.460--2:scovhsp_avg=69.58305084745763:scovhsp_max=93.7:scovhsp_min=50.0:scovhsp_std=11.705055679614992:scovhsp_sum=4105.4:send_avg=143.71186440677965:send_max=198.0:send_min=41.0:send_std=44.88569807067327:send_sum=8479.0:sstart_avg=23.966101694915253:sstart_max=87.0:sstart_min=1.0:sstart_std=21.91753045937785:sstart_sum=1414.0],((((((18b16b0a-46c4-53f5-848f-ce260b3c6129_4@MCPsignal.24.104:5e-09[&&NHX:Sample=rhizpot3:Type=capture:besthit=91.3:bitscore=132.0:capture_class=c__Gammaproteobacteria:capture_domain=d__Bacteria:capture_family=f__Burkholderiaceae:capture_genus=g__Massilia:capture_order=o__Burkholderiales:capture_phylum=p__Proteobacteria:capture_species=s__Massilia sp002428015:evalue=2.28e-41:gapopen=0.0:heptad=MCP-36H:length=80.0:mismatch=7.0:qcovhsp=100.0:qend=80.0:qstart=1.0:ref_name=GB_GCA_014379395.1_protein.faa_JACMLV010000237.1_1@PF00015_full_PFAM.450.550:scovhsp=80.0:send=95.0:sstart=16.0],(RS_GCF_004421005.1_protein.faa_NZ_CP038026.1_3209@PF00015_full_PFAM.284.472:0.410712[&&NHX:Type=GTDB:gtdb_class=c__Gammaproteobacteria:gtdb_domain=d__Bacteria:gtdb_family=f__Burkholderiaceae:gtdb_genus=g__Pseudoduganella:gtdb_order=o__Burkholderiales:gtdb_phylum=p__Proteobacteria:gtdb_species=s__Pseudoduganella plicata:heptad=MCP-36H:species=d__Bacteria_p__Proteobacteria_c__Gammaproteobacteria_o__Burkholderiales_f__Burkholderiaceae_g__Pseudoduganella_s__Pseudoduganella plicata],457a859d-97c3-44e4-8267-af9fb2bacdd8_3@MCPsignal.288.359:5e-09[&&NHX:Sample=rhizpot1:Type=capture:capture_class=c__Gammaproteobacteria:capture_domain=d__Bacteria:capture_family=f__Burkholderiaceae:capture_genus=g__Aquabacterium:capture_order=o__Burkholderiales:capture_phylum=p__Proteobacteria:capture_species=s__Aquabacterium sp002339015:heptad=MCP-36H])0:5e-09[&&NHX:Sample_counter=rhizpot1--1:Type_counter=GTDB--1||capture--1:capture_class_counter=c__Gammaproteobacteria--1:capture_domain_counter=d__Bacteria--1:capture_family_counter=f__Burkholderiaceae--1:capture_genus_counter=g__Aquabacterium--1:capture_order_counter=o__Burkholderiales--1:capture_phylum_counter=p__Proteobacteria--1:capture_species_counter=s__Aquabacterium sp002339015--1:gtdb_class_counter=c__Gammaproteobacteria--1:gtdb_domain_counter=d__Bacteria--1:gtdb_family_counter=f__Burkholderiaceae--1:gtdb_genus_counter=g__Pseudoduganella--1:gtdb_order_counter=o__Burkholderiales--1:gtdb_phylum_counter=p__Proteobacteria--1:gtdb_species_counter=s__Pseudoduganella plicata--1:heptad_counter=MCP-36H--2:lbd_counter=:lca_tree=s__Pseudoduganella plicata:name=N1152474:ref_name_counter=])0.791:0.0268382[&&NHX:Sample_counter=rhizpot1--1||rhizpot3--1:Type_counter=GTDB--1||capture--2:besthit_avg=91.3:besthit_max=91.3:besthit_min=91.3:besthit_std=0:besthit_sum=91.3:bitscore_avg=132.0:bitscore_max=132.0:bitscore_min=132.0:bitscore_std=0:bitscore_sum=132.0:capture_class_counter=c__Gammaproteobacteria--2:capture_domain_counter=d__Bacteria--2:capture_family_counter=f__Burkholderiaceae--2:capture_genus_counter=g__Aquabacterium--1||g__Massilia--1:capture_order_counter=o__Burkholderiales--2:capture_phylum_counter=p__Proteobacteria--2:capture_species_counter=s__Aquabacterium sp002339015--1||s__Massilia sp002428015--1:evalue_avg=2.28e-41:evalue_max=2.28e-41:evalue_min=2.28e-41:evalue_std=0:evalue_sum=2.28e-41:gapopen_avg=0.0:gapopen_max=0.0:gapopen_min=0.0:gapopen_std=0:gapopen_sum=0.0:gtdb_class_counter=c__Gammaproteobacteria--1:gtdb_domain_counter=d__Bacteria--1:gtdb_family_counter=f__Burkholderiaceae--1:gtdb_genus_counter=g__Pseudoduganella--1:gtdb_order_counter=o__Burkholderiales--1:gtdb_phylum_counter=p__Proteobacteria--1:gtdb_species_counter=s__Pseudoduganella plicata--1:heptad_counter=MCP-36H--3:lbd_counter=:lca_tree=s__Pseudoduganella plicata:length_avg=80.0:length_max=80.0:length_min=80.0:length_std=0:length_sum=80.0:mismatch_avg=7.0:mismatch_max=7.0:mismatch_min=7.0:mismatch_std=0:mismatch_sum=7.0:name=N1152475:qcovhsp_avg=100.0:qcovhsp_max=100.0:qcovhsp_min=100.0:qcovhsp_std=0:qcovhsp_sum=100.0:qend_avg=80.0:qend_max=80.0:qend_min=80.0:qend_std=0:qend_sum=80.0:qstart_avg=1.0:qstart_max=1.0:qstart_min=1.0:qstart_std=0:qstart_sum=1.0:ref_name_counter=GB_GCA_014379395.1_protein.faa_JACMLV010000237.1_1@PF00015_full_PFAM.450.550--1:scovhsp_avg=80.0:scovhsp_max=80.0:scovhsp_min=80.0:scovhsp_std=0:scovhsp_sum=80.0:send_avg=95.0:send_max=95.0:send_min=95.0:send_std=0:send_sum=95.0:sstart_avg=16.0:sstart_max=16.0:sstart_min=16.0:sstart_std=0:sstart_sum=16.0],((c17b1e0f-1dd7-5c24-ae37-0d895518fd52_1@MCPsignal.393.477:0.051811[&&NHX:Sample=rhizpot1:Type=capture:capture_class=c__Gammaproteobacteria:capture_domain=d__Bacteria:capture_family=f__Enterobacteriaceae:capture_genus=g__Pantoea:capture_order=o__Enterobacterales:capture_phylum=p__Proteobacteria:capture_species=s__Pantoea sp002359495:heptad=MCP-36H],8a3c245e-830d-426e-ae5a-86ed94c38312_3@MCPsignal.57.128:0.0265599[&&NHX:Sample=rhizpot3:Type=capture:capture_class=c__Gammaproteobacteria:capture_domain=d__Bacteria:capture_family=f__Chromatiaceae:capture_genus=g__Marichromatium:capture_order=o__Chromatiales:capture_phylum=p__Proteobacteria:capture_species=s__Marichromatium sp016938795:heptad=MCP-36H])0:6e-09[&&NHX:Sample_counter=rhizpot1--1||rhizpot3--1:Type_counter=capture--2:capture_class_counter=c__Gammaproteobacteria--2:capture_domain_counter=d__Bacteria--2:capture_family_counter=f__Chromatiaceae--1||f__Enterobacteriaceae--1:capture_genus_counter=g__Marichromatium--1||g__Pantoea--1:capture_order_counter=o__Chromatiales--1||o__Enterobacterales--1:capture_phylum_counter=p__Proteobacteria--2:capture_species_counter=s__Marichromatium sp016938795--1||s__Pantoea sp002359495--1:gtdb_class_counter=:gtdb_domain_counter=:gtdb_family_counter=:gtdb_genus_counter=:gtdb_order_counter=:gtdb_phylum_counter=:gtdb_species_counter=:heptad_counter=MCP-36H--2:lbd_counter=:name=N1152478:ref_name_counter=],((a1ead9d0-3892-42ed-886d-bb78f39979f3_6@MCPsignal.333.426:5e-09[&&NHX:Sample=rhizpot1:Type=capture:capture_class=c__Cyanobacteriia:capture_domain=d__Bacteria:capture_family=f__Microcoleaceae:capture_genus=g__Microcoleus:capture_order=o__Cyanobacteriales:capture_phylum=p__Cyanobacteria:capture_species=s__Microcoleus sp015207505:heptad=MCP-36H],(GB_GCA_012512545.1_protein.faa_JAAZDZ010000487.1_2@PF00015_full_PFAM.291.506:0.202199[&&NHX:Type=GTDB:gtdb_class=c__Gammaproteobacteria:gtdb_domain=d__Bacteria:gtdb_family=f__Burkholderiaceae:gtdb_genus=g__JACCES01:gtdb_order=o__Burkholderiales:gtdb_phylum=p__Proteobacteria:gtdb_species=s__JACCES01 sp012512545:heptad=MCP-36H:species=d__Bacteria_p__Proteobacteria_c__Gammaproteobacteria_o__Burkholderiales_f__Burkholderiaceae_g__JACCES01_s__JACCES01 sp012512545],9808eb27-9182-4121-be81-f8e039c2064e_6@MCPsignal.479.567:0.0010066[&&NHX:Sample=rhizpot3:Type=capture:capture_class=c__Gammaproteobacteria:capture_domain=d__Bacteria:capture_family=f__Burkholderiaceae:capture_genus=g__Massilia:capture_order=o__Burkholderiales:capture_phylum=p__Proteobacteria:capture_species=s__Massilia sp014171595:heptad=MCP-36H])0.754:0.0105727[&&NHX:Sample_counter=rhizpot3--1:Type_counter=GTDB--1||capture--1:capture_class_counter=c__Gammaproteobacteria--1:capture_domain_counter=d__Bacteria--1:capture_family_counter=f__Burkholderiaceae--1:capture_genus_counter=g__Massilia--1:capture_order_counter=o__Burkholderiales--1:capture_phylum_counter=p__Proteobacteria--1:capture_species_counter=s__Massilia sp014171595--1:gtdb_class_counter=c__Gammaproteobacteria--1:gtdb_domain_counter=d__Bacteria--1:gtdb_family_counter=f__Burkholderiaceae--1:gtdb_genus_counter=g__JACCES01--1:gtdb_order_counter=o__Burkholderiales--1:gtdb_phylum_counter=p__Proteobacteria--1:gtdb_species_counter=s__JACCES01 sp012512545--1:heptad_counter=MCP-36H--2:lbd_counter=:lca_tree=s__JACCES01 sp012512545:name=N1152482:ref_name_counter=])0.969:0.0537464[&&NHX:Sample_counter=rhizpot1--1||rhizpot3--1:Type_counter=GTDB--1||capture--2:capture_class_counter=c__Cyanobacteriia--1||c__Gammaproteobacteria--1:capture_domain_counter=d__Bacteria--2:capture_family_counter=f__Burkholderiaceae--1||f__Microcoleaceae--1:capture_genus_counter=g__Massilia--1||g__Microcoleus--1:capture_order_counter=o__Burkholderiales--1||o__Cyanobacteriales--1:capture_phylum_counter=p__Cyanobacteria--1||p__Proteobacteria--1:capture_species_counter=s__Massilia sp014171595--1||s__Microcoleus sp015207505--1:gtdb_class_counter=c__Gammaproteobacteria--1:gtdb_domain_counter=d__Bacteria--1:gtdb_family_counter=f__Burkholderiaceae--1:gtdb_genus_counter=g__JACCES01--1:gtdb_order_counter=o__Burkholderiales--1:gtdb_phylum_counter=p__Proteobacteria--1:gtdb_species_counter=s__JACCES01 sp012512545--1:heptad_counter=MCP-36H--3:lbd_counter=:lca_tree=s__JACCES01 sp012512545:name=N1152483:ref_name_counter=],((15f54fd3-c64b-4d3c-82f5-222b94630e22_2@MCPsignal.273.337:0.0707396[&&NHX:Sample=rhizpot3:Type=capture:besthit=78.7:bitscore=87.4:capture_class=c__Alphaproteobacteria:capture_domain=d__Bacteria:capture_family=f__Xanthobacteraceae:capture_genus=g__Rhodopseudomonas:capture_order=o__Rhizobiales:capture_phylum=p__Proteobacteria:capture_species=s__Rhodopseudomonas pentothenatexigens:evalue=2.58e-24:gapopen=0.0:heptad=MCP-36H:length=61.0:mismatch=13.0:qcovhsp=95.3:qend=61.0:qstart=1.0:ref_name=RS_GCF_007997035.1_protein.faa_NZ_VOSS01000019.1_22@PF00015_full_PFAM.318.390:scovhsp=84.7:send=68.0:sstart=8.0],(5d08db8c-38b7-5732-91ac-4c105427a9bc_3@MCPsignal.57.121:0.0194069[&&NHX:Sample=rhizpot3:Type=capture:besthit=82.8:bitscore=94.7:capture_class=c__Gammaproteobacteria:capture_domain=d__Bacteria:capture_family=f__Xanthomonadaceae:capture_genus=g__Xanthomonas:capture_order=o__Xanthomonadales:capture_phylum=p__Proteobacteria:capture_species=s__Xanthomonas campestris_C:evalue=3.26e-27:gapopen=0.0:heptad=MCP-36H:length=64.0:mismatch=11.0:qcovhsp=100.0:qend=64.0:qstart=1.0:ref_name=RS_GCF_007997035.1_protein.faa_NZ_VOSS01000019.1_22@PF00015_full_PFAM.318.390:scovhsp=88.9:send=71.0:sstart=8.0],480485e6-85fd-4eee-a1c6-c2ea51846683_4@MCPsignal.188.344:0.0833285[&&NHX:Sample=rhizpot3:Type=capture:besthit=73.7:bitscore=189.0:capture_class=c__Spirochaetia:capture_domain=d__Bacteria:capture_family=f__UBA12059:capture_genus=g__UBA12059:capture_order=o__Treponematales:capture_phylum=p__Spirochaetota:capture_species=s__UBA12059 sp001829185:evalue=1.09e-61:gapopen=2.0:heptad=MCP-36H:length=156.0:mismatch=39.0:qcovhsp=100.0:qend=156.0:qstart=1.0:ref_name=RS_GCF_000818395.1_protein.faa_NZ_JWJG01000028.1_4380@PF00015_full_PFAM.316.504:scovhsp=81.9:send=166.0:sstart=13.0])0:5e-09[&&NHX:Sample_counter=rhizpot3--2:Type_counter=capture--2:besthit_avg=78.25:besthit_max=82.8:besthit_min=73.7:besthit_std=6.434671708797579:besthit_sum=156.5:bitscore_avg=141.85:bitscore_max=189.0:bitscore_min=94.7:bitscore_std=66.68016946589142:bitscore_sum=283.7:capture_class_counter=c__Gammaproteobacteria--1||c__Spirochaetia--1:capture_domain_counter=d__Bacteria--2:capture_family_counter=f__UBA12059--1||f__Xanthomonadaceae--1:capture_genus_counter=g__UBA12059--1||g__Xanthomonas--1:capture_order_counter=o__Treponematales--1||o__Xanthomonadales--1:capture_phylum_counter=p__Proteobacteria--1||p__Spirochaetota--1:capture_species_counter=s__UBA12059 sp001829185--1||s__Xanthomonas campestris_C--1:evalue_avg=1.63e-27:evalue_max=3.26e-27:evalue_min=1.09e-61:evalue_std=2.3051681066681446e-27:evalue_sum=3.26e-27:gapopen_avg=1.0:gapopen_max=2.0:gapopen_min=0.0:gapopen_std=1.4142135623730951:gapopen_sum=2.0:gtdb_class_counter=:gtdb_domain_counter=:gtdb_family_counter=:gtdb_genus_counter=:gtdb_order_counter=:gtdb_phylum_counter=:gtdb_species_counter=:heptad_counter=MCP-36H--2:lbd_counter=:length_avg=110.0:length_max=156.0:length_min=64.0:length_std=65.05382386916237:length_sum=220.0:mismatch_avg=25.0:mismatch_max=39.0:mismatch_min=11.0:mismatch_std=19.79898987322333:mismatch_sum=50.0:name=N1152487:qcovhsp_avg=100.0:qcovhsp_max=100.0:qcovhsp_min=100.0:qcovhsp_std=0.0:qcovhsp_sum=200.0:qend_avg=110.0:qend_max=156.0:qend_min=64.0:qend_std=65.05382386916237:qend_sum=220.0:qstart_avg=1.0:qstart_max=1.0:qstart_min=1.0:qstart_std=0.0:qstart_sum=2.0:ref_name_counter=RS_GCF_000818395.1_protein.faa_NZ_JWJG01000028.1_4380@PF00015_full_PFAM.316.504--1||RS_GCF_007997035.1_protein.faa_NZ_VOSS01000019.1_22@PF00015_full_PFAM.318.390--1:scovhsp_avg=85.4:scovhsp_max=88.9:scovhsp_min=81.9:scovhsp_std=4.949747468305833:scovhsp_sum=170.8:send_avg=118.5:send_max=166.0:send_min=71.0:send_std=67.17514421272202:send_sum=237.0:sstart_avg=10.5:sstart_max=13.0:sstart_min=8.0:sstart_std=3.5355339059327378:sstart_sum=21.0])0.903:0.0257174[&&NHX:Sample_counter=rhizpot3--3:Type_counter=capture--3:besthit_avg=78.39999999999999:besthit_max=82.8:besthit_min=73.7:besthit_std=4.557411546042334:besthit_sum=235.2:bitscore_avg=123.7:bitscore_max=189.0:bitscore_min=87.4:bitscore_std=56.66912739755218:bitscore_sum=371.1:capture_class_counter=c__Alphaproteobacteria--1||c__Gammaproteobacteria--1||c__Spirochaetia--1:capture_domain_counter=d__Bacteria--3:capture_family_counter=f__UBA12059--1||f__Xanthobacteraceae--1||f__Xanthomonadaceae--1:capture_genus_counter=g__Rhodopseudomonas--1||g__UBA12059--1||g__Xanthomonas--1:capture_order_counter=o__Rhizobiales--1||o__Treponematales--1||o__Xanthomonadales--1:capture_phylum_counter=p__Proteobacteria--2||p__Spirochaetota--1:capture_species_counter=s__Rhodopseudomonas pentothenatexigens--1||s__UBA12059 sp001829185--1||s__Xanthomonas campestris_C--1:evalue_avg=8.610866666666667e-25:evalue_max=2.58e-24:evalue_min=1.09e-61:evalue_std=1.488623505972324e-24:evalue_sum=2.58326e-24:gapopen_avg=0.6666666666666666:gapopen_max=2.0:gapopen_min=0.0:gapopen_std=1.1547005383792517:gapopen_sum=2.0:gtdb_class_counter=:gtdb_domain_counter=:gtdb_family_counter=:gtdb_genus_counter=:gtdb_order_counter=:gtdb_phylum_counter=:gtdb_species_counter=:heptad_counter=MCP-36H--3:lbd_counter=:length_avg=93.66666666666667:length_max=156.0:length_min=61.0:length_std=54.00308633155454:length_sum=281.0:mismatch_avg=21.0:mismatch_max=39.0:mismatch_min=11.0:mismatch_std=15.620499351813308:mismatch_sum=63.0:name=N1152488:qcovhsp_avg=98.43333333333334:qcovhsp_max=100.0:qcovhsp_min=95.3:qcovhsp_std=2.7135462651912428:qcovhsp_sum=295.3:qend_avg=93.66666666666667:qend_max=156.0:qend_min=61.0:qend_std=54.00308633155454:qend_sum=281.0:qstart_avg=1.0:qstart_max=1.0:qstart_min=1.0:qstart_std=0.0:qstart_sum=3.0:ref_name_counter=RS_GCF_000818395.1_protein.faa_NZ_JWJG01000028.1_4380@PF00015_full_PFAM.316.504--1||RS_GCF_007997035.1_protein.faa_NZ_VOSS01000019.1_22@PF00015_full_PFAM.318.390--2:scovhsp_avg=85.16666666666667:scovhsp_max=88.9:scovhsp_min=81.9:scovhsp_std=3.5232560697930166:scovhsp_sum=255.50000000000003:send_avg=101.66666666666667:send_max=166.0:send_min=68.0:send_std=55.734489621179215:send_sum=305.0:sstart_avg=9.666666666666666:sstart_max=13.0:sstart_min=8.0:sstart_std=2.8867513459481287:sstart_sum=29.0],((89aadaca-0dda-4a9e-95da-bbfddc011704_5@MCPsignal.160.232:5e-09[&&NHX:Sample=rhizpot1:Type=capture:capture_class=c__Alphaproteobacteria:capture_domain=d__Bacteria:capture_family=f__Sphingomonadaceae:capture_genus=g__Parerythrobacter:capture_order=o__Sphingomonadales:capture_phylum=p__Proteobacteria:capture_species=s__Parerythrobacter lutipelagi:heptad=MCP-36H],(6cd931f4-d395-419a-9e01-3112ae9bb4cf_1@MCPsignal.623.701:0.0779246[&&NHX:Sample=rhizpot3:Type=capture:capture_class=c__Gammaproteobacteria:capture_domain=d__Bacteria:capture_family=f__Burkholderiaceae:capture_genus=g__Massilia:capture_order=o__Burkholderiales:capture_phylum=p__Proteobacteria:capture_species=s__Massilia sp014171595:heptad=MCP-36H],((7c49e1b9-f196-40db-98b7-ab2fe420c75b_1@MCPsignal.250.317:0.0528212[&&NHX:Sample=rhizpot1:Type=capture:capture_class=c__Gammaproteobacteria:capture_domain=d__Bacteria:capture_family=f__Xanthomonadaceae:capture_genus=g__Xanthomonas:capture_order=o__Xanthomonadales:capture_phylum=p__Proteobacteria:capture_species=s__Xanthomonas arboricola_C:heptad=MCP-36H],345776a3-2c47-4fbc-b001-d72e44b5d116_1@MCPsignal.276.340:0.0408671[&&NHX:Sample=rhizpot3:Type=capture:capture_class=c__Alphaproteobacteria:capture_domain=d__Bacteria:capture_family=f__Xanthobacteraceae:capture_genus=g__Bradyrhizobium:capture_order=o__Rhizobiales:capture_phylum=p__Proteobacteria:capture_species=s__Bradyrhizobium diazoefficiens_F:heptad=MCP-36H])0.527:0.00252062[&&NHX:Sample_counter=rhizpot1--1||rhizpot3--1:Type_counter=capture--2:capture_class_counter=c__Alphaproteobacteria--1||c__Gammaproteobacteria--1:capture_domain_counter=d__Bacteria--2:capture_family_counter=f__Xanthobacteraceae--1||f__Xanthomonadaceae--1:capture_genus_counter=g__Bradyrhizobium--1||g__Xanthomonas--1:capture_order_counter=o__Rhizobiales--1||o__Xanthomonadales--1:capture_phylum_counter=p__Proteobacteria--2:capture_species_counter=s__Bradyrhizobium diazoefficiens_F--1||s__Xanthomonas arboricola_C--1:gtdb_class_counter=:gtdb_domain_counter=:gtdb_family_counter=:gtdb_genus_counter=:gtdb_order_counter=:gtdb_phylum_counter=:gtdb_species_counter=:heptad_counter=MCP-36H--2:lbd_counter=:name=N1152493:ref_name_counter=],(8d90c39e-da06-4904-8761-71e772e9b865_4@MCPsignal.955.1116:0.288812[&&NHX:Sample=rhizpot2:Type=capture:besthit=66.5:bitscore=175.0:capture_class=c__Gammaproteobacteria:capture_domain=d__Bacteria:capture_family=f__Burkholderiaceae:capture_genus=g__Aquabacterium:capture_order=o__Burkholderiales:capture_phylum=p__Proteobacteria:capture_species=s__Aquabacterium sp002339015:evalue=8.53e-56:gapopen=1.0:heptad=MCP-36H:length=161.0:mismatch=50.0:qcovhsp=100.0:qend=161.0:qstart=1.0:ref_name=GB_GCA_004134995.1_protein.faa_REGP01000003.1_190@PF00015_full_PFAM.323.514:scovhsp=82.2:send=166.0:sstart=10.0],74c20066-e589-4576-aa98-2ad81660dfc9_4@MCPsignal.248.319:5e-09[&&NHX:Sample=rhizpot3:Type=capture:capture_class=c__Gammaproteobacteria:capture_domain=d__Bacteria:capture_family=f__Chromatiaceae:capture_genus=g__Marichromatium:capture_order=o__Chromatiales:capture_phylum=p__Proteobacteria:capture_species=s__Marichromatium sp016938795:heptad=MCP-36H])0.849:0.022406[&&NHX:Sample_counter=rhizpot2--1||rhizpot3--1:Type_counter=capture--2:besthit_avg=66.5:besthit_max=66.5:besthit_min=66.5:besthit_std=0:besthit_sum=66.5:bitscore_avg=175.0:bitscore_max=175.0:bitscore_min=175.0:bitscore_std=0:bitscore_sum=175.0:capture_class_counter=c__Gammaproteobacteria--2:capture_domain_counter=d__Bacteria--2:capture_family_counter=f__Burkholderiaceae--1||f__Chromatiaceae--1:capture_genus_counter=g__Aquabacterium--1||g__Marichromatium--1:capture_order_counter=o__Burkholderiales--1||o__Chromatiales--1:capture_phylum_counter=p__Proteobacteria--2:capture_species_counter=s__Aquabacterium sp002339015--1||s__Marichromatium sp016938795--1:evalue_avg=8.53e-56:evalue_max=8.53e-56:evalue_min=8.53e-56:evalue_std=0:evalue_sum=8.53e-56:gapopen_avg=1.0:gapopen_max=1.0:gapopen_min=1.0:gapopen_std=0:gapopen_sum=1.0:gtdb_class_counter=:gtdb_domain_counter=:gtdb_family_counter=:gtdb_genus_counter=:gtdb_order_counter=:gtdb_phylum_counter=:gtdb_species_counter=:heptad_counter=MCP-36H--2:lbd_counter=:length_avg=161.0:length_max=161.0:length_min=161.0:length_std=0:length_sum=161.0:mismatch_avg=50.0:mismatch_max=50.0:mismatch_min=50.0:mismatch_std=0:mismatch_sum=50.0:name=N1152496:qcovhsp_avg=100.0:qcovhsp_max=100.0:qcovhsp_min=100.0:qcovhsp_std=0:qcovhsp_sum=100.0:qend_avg=161.0:qend_max=161.0:qend_min=161.0:qend_std=0:qend_sum=161.0:qstart_avg=1.0:qstart_max=1.0:qstart_min=1.0:qstart_std=0:qstart_sum=1.0:ref_name_counter=GB_GCA_004134995.1_protein.faa_REGP01000003.1_190@PF00015_full_PFAM.323.514--1:scovhsp_avg=82.2:scovhsp_max=82.2:scovhsp_min=82.2:scovhsp_std=0:scovhsp_sum=82.2:send_avg=166.0:send_max=166.0:send_min=166.0:send_std=0:send_sum=166.0:sstart_avg=10.0:sstart_max=10.0:sstart_min=10.0:sstart_std=0:sstart_sum=10.0])0:5e-09[&&NHX:Sample_counter=rhizpot1--1||rhizpot2--1||rhizpot3--2:Type_counter=capture--4:besthit_avg=66.5:besthit_max=66.5:besthit_min=66.5:besthit_std=0:besthit_sum=66.5:bitscore_avg=175.0:bitscore_max=175.0:bitscore_min=175.0:bitscore_std=0:bitscore_sum=175.0:capture_class_counter=c__Alphaproteobacteria--1||c__Gammaproteobacteria--3:capture_domain_counter=d__Bacteria--4:capture_family_counter=f__Burkholderiaceae--1||f__Chromatiaceae--1||f__Xanthobacteraceae--1||f__Xanthomonadaceae--1:capture_genus_counter=g__Aquabacterium--1||g__Bradyrhizobium--1||g__Marichromatium--1||g__Xanthomonas--1:capture_order_counter=o__Burkholderiales--1||o__Chromatiales--1||o__Rhizobiales--1||o__Xanthomonadales--1:capture_phylum_counter=p__Proteobacteria--4:capture_species_counter=s__Aquabacterium sp002339015--1||s__Bradyrhizobium diazoefficiens_F--1||s__Marichromatium sp016938795--1||s__Xanthomonas arboricola_C--1:evalue_avg=8.53e-56:evalue_max=8.53e-56:evalue_min=8.53e-56:evalue_std=0:evalue_sum=8.53e-56:gapopen_avg=1.0:gapopen_max=1.0:gapopen_min=1.0:gapopen_std=0:gapopen_sum=1.0:gtdb_class_counter=:gtdb_domain_counter=:gtdb_family_counter=:gtdb_genus_counter=:gtdb_order_counter=:gtdb_phylum_counter=:gtdb_species_counter=:heptad_counter=MCP-36H--4:lbd_counter=:length_avg=161.0:length_max=161.0:length_min=161.0:length_std=0:length_sum=161.0:mismatch_avg=50.0:mismatch_max=50.0:mismatch_min=50.0:mismatch_std=0:mismatch_sum=50.0:name=N1152497:qcovhsp_avg=100.0:qcovhsp_max=100.0:qcovhsp_min=100.0:qcovhsp_std=0:qcovhsp_sum=100.0:qend_avg=161.0:qend_max=161.0:qend_min=161.0:qend_std=0:qend_sum=161.0:qstart_avg=1.0:qstart_max=1.0:qstart_min=1.0:qstart_std=0:qstart_sum=1.0:ref_name_counter=GB_GCA_004134995.1_protein.faa_REGP01000003.1_190@PF00015_full_PFAM.323.514--1:scovhsp_avg=82.2:scovhsp_max=82.2:scovhsp_min=82.2:scovhsp_std=0:scovhsp_sum=82.2:send_avg=166.0:send_max=166.0:send_min=166.0:send_std=0:send_sum=166.0:sstart_avg=10.0:sstart_max=10.0:sstart_min=10.0:sstart_std=0:sstart_sum=10.0])0:5e-09[&&NHX:Sample_counter=rhizpot1--1||rhizpot2--1||rhizpot3--3:Type_counter=capture--5:besthit_avg=66.5:besthit_max=66.5:besthit_min=66.5:besthit_std=0:besthit_sum=66.5:bitscore_avg=175.0:bitscore_max=175.0:bitscore_min=175.0:bitscore_std=0:bitscore_sum=175.0:capture_class_counter=c__Alphaproteobacteria--1||c__Gammaproteobacteria--4:capture_domain_counter=d__Bacteria--5:capture_family_counter=f__Burkholderiaceae--2||f__Chromatiaceae--1||f__Xanthobacteraceae--1||f__Xanthomonadaceae--1:capture_genus_counter=g__Aquabacterium--1||g__Bradyrhizobium--1||g__Marichromatium--1||g__Massilia--1||g__Xanthomonas--1:capture_order_counter=o__Burkholderiales--2||o__Chromatiales--1||o__Rhizobiales--1||o__Xanthomonadales--1:capture_phylum_counter=p__Proteobacteria--5:capture_species_counter=s__Aquabacterium sp002339015--1||s__Bradyrhizobium diazoefficiens_F--1||s__Marichromatium sp016938795--1||s__Massilia sp014171595--1||s__Xanthomonas arboricola_C--1:evalue_avg=8.53e-56:evalue_max=8.53e-56:evalue_min=8.53e-56:evalue_std=0:evalue_sum=8.53e-56:gapopen_avg=1.0:gapopen_max=1.0:gapopen_min=1.0:gapopen_std=0:gapopen_sum=1.0:gtdb_class_counter=:gtdb_domain_counter=:gtdb_family_counter=:gtdb_genus_counter=:gtdb_order_counter=:gtdb_phylum_counter=:gtdb_species_counter=:heptad_counter=MCP-36H--5:lbd_counter=:length_avg=161.0:length_max=161.0:length_min=161.0:length_std=0:length_sum=161.0:mismatch_avg=50.0:mismatch_max=50.0:mismatch_min=50.0:mismatch_std=0:mismatch_sum=50.0:name=N1152498:qcovhsp_avg=100.0:qcovhsp_max=100.0:qcovhsp_min=100.0:qcovhsp_std=0:qcovhsp_sum=100.0:qend_avg=161.0:qend_max=161.0:qend_min=161.0:qend_std=0:qend_sum=161.0:qstart_avg=1.0:qstart_max=1.0:qstart_min=1.0:qstart_std=0:qstart_sum=1.0:ref_name_counter=GB_GCA_004134995.1_protein.faa_REGP01000003.1_190@PF00015_full_PFAM.323.514--1:scovhsp_avg=82.2:scovhsp_max=82.2:scovhsp_min=82.2:scovhsp_std=0:scovhsp_sum=82.2:send_avg=166.0:send_max=166.0:send_min=166.0:send_std=0:send_sum=166.0:sstart_avg=10.0:sstart_max=10.0:sstart_min=10.0:sstart_std=0:sstart_sum=10.0])0:5e-09[&&NHX:Sample_counter=rhizpot1--2||rhizpot2--1||rhizpot3--3:Type_counter=capture--6:besthit_avg=66.5:besthit_max=66.5:besthit_min=66.5:besthit_std=0:besthit_sum=66.5:bitscore_avg=175.0:bitscore_max=175.0:bitscore_min=175.0:bitscore_std=0:bitscore_sum=175.0:capture_class_counter=c__Alphaproteobacteria--2||c__Gammaproteobacteria--4:capture_domain_counter=d__Bacteria--6:capture_family_counter=f__Burkholderiaceae--2||f__Chromatiaceae--1||f__Sphingomonadaceae--1||f__Xanthobacteraceae--1||f__Xanthomonadaceae--1:capture_genus_counter=g__Aquabacterium--1||g__Bradyrhizobium--1||g__Marichromatium--1||g__Massilia--1||g__Parerythrobacter--1||g__Xanthomonas--1:capture_order_counter=o__Burkholderiales--2||o__Chromatiales--1||o__Rhizobiales--1||o__Sphingomonadales--1||o__Xanthomonadales--1:capture_phylum_counter=p__Proteobacteria--6:capture_species_counter=s__Aquabacterium sp002339015--1||s__Bradyrhizobium diazoefficiens_F--1||s__Marichromatium sp016938795--1||s__Massilia sp014171595--1||s__Parerythrobacter lutipelagi--1||s__Xanthomonas arboricola_C--1:evalue_avg=8.53e-56:evalue_max=8.53e-56:evalue_min=8.53e-56:evalue_std=0:evalue_sum=8.53e-56:gapopen_avg=1.0:gapopen_max=1.0:gapopen_min=1.0:gapopen_std=0:gapopen_sum=1.0:gtdb_class_counter=:gtdb_domain_counter=:gtdb_family_counter=:gtdb_genus_counter=:gtdb_order_counter=:gtdb_phylum_counter=:gtdb_species_counter=:heptad_counter=MCP-36H--6:lbd_counter=:length_avg=161.0:length_max=161.0:length_min=161.0:length_std=0:length_sum=161.0:mismatch_avg=50.0:mismatch_max=50.0:mismatch_min=50.0:mismatch_std=0:mismatch_sum=50.0:name=N1152499:qcovhsp_avg=100.0:qcovhsp_max=100.0:qcovhsp_min=100.0:qcovhsp_std=0:qcovhsp_sum=100.0:qend_avg=161.0:qend_max=161.0:qend_min=161.0:qend_std=0:qend_sum=161.0:qstart_avg=1.0:qstart_max=1.0:qstart_min=1.0:qstart_std=0:qstart_sum=1.0:ref_name_counter=GB_GCA_004134995.1_protein.faa_REGP01000003.1_190@PF00015_full_PFAM.323.514--1:scovhsp_avg=82.2:scovhsp_max=82.2:scovhsp_min=82.2:scovhsp_std=0:scovhsp_sum=82.2:send_avg=166.0:send_max=166.0:send_min=166.0:send_std=0:send_sum=166.0:sstart_avg=10.0:sstart_max=10.0:sstart_min=10.0:sstart_std=0:sstart_sum=10.0],84364bd6-3544-4abf-8416-96e70b3aea1f_5@MCPsignal.276.347:5e-09[&&NHX:Sample=rhizpot3:Type=capture:capture_class=c__Gammaproteobacteria:capture_domain=d__Bacteria:capture_family=f__Chromatiaceae:capture_genus=g__Marichromatium:capture_order=o__Chromatiales:capture_phylum=p__Proteobacteria:capture_species=s__Marichromatium sp016938795:heptad=MCP-36H])0:6e-09[&&NHX:Sample_counter=rhizpot1--2||rhizpot2--1||rhizpot3--4:Type_counter=capture--7:besthit_avg=66.5:besthit_max=66.5:besthit_min=66.5:besthit_std=0:besthit_sum=66.5:bitscore_avg=175.0:bitscore_max=175.0:bitscore_min=175.0:bitscore_std=0:bitscore_sum=175.0:capture_class_counter=c__Alphaproteobacteria--2||c__Gammaproteobacteria--5:capture_domain_counter=d__Bacteria--7:capture_family_counter=f__Burkholderiaceae--2||f__Chromatiaceae--2||f__Sphingomonadaceae--1||f__Xanthobacteraceae--1||f__Xanthomonadaceae--1:capture_genus_counter=g__Aquabacterium--1||g__Bradyrhizobium--1||g__Marichromatium--2||g__Massilia--1||g__Parerythrobacter--1||g__Xanthomonas--1:capture_order_counter=o__Burkholderiales--2||o__Chromatiales--2||o__Rhizobiales--1||o__Sphingomonadales--1||o__Xanthomonadales--1:capture_phylum_counter=p__Proteobacteria--7:capture_species_counter=s__Aquabacterium sp002339015--1||s__Bradyrhizobium diazoefficiens_F--1||s__Marichromatium sp016938795--2||s__Massilia sp014171595--1||s__Parerythrobacter lutipelagi--1||s__Xanthomonas arboricola_C--1:evalue_avg=8.53e-56:evalue_max=8.53e-56:evalue_min=8.53e-56:evalue_std=0:evalue_sum=8.53e-56:gapopen_avg=1.0:gapopen_max=1.0:gapopen_min=1.0:gapopen_std=0:gapopen_sum=1.0:gtdb_class_counter=:gtdb_domain_counter=:gtdb_family_counter=:gtdb_genus_counter=:gtdb_order_counter=:gtdb_phylum_counter=:gtdb_species_counter=:heptad_counter=MCP-36H--7:lbd_counter=:length_avg=161.0:length_max=161.0:length_min=161.0:length_std=0:length_sum=161.0:mismatch_avg=50.0:mismatch_max=50.0:mismatch_min=50.0:mismatch_std=0:mismatch_sum=50.0:name=N1152501:qcovhsp_avg=100.0:qcovhsp_max=100.0:qcovhsp_min=100.0:qcovhsp_std=0:qcovhsp_sum=100.0:qend_avg=161.0:qend_max=161.0:qend_min=161.0:qend_std=0:qend_sum=161.0:qstart_avg=1.0:qstart_max=1.0:qstart_min=1.0:qstart_std=0:qstart_sum=1.0:ref_name_counter=GB_GCA_004134995.1_protein.faa_REGP01000003.1_190@PF00015_full_PFAM.323.514--1:scovhsp_avg=82.2:scovhsp_max=82.2:scovhsp_min=82.2:scovhsp_std=0:scovhsp_sum=82.2:send_avg=166.0:send_max=166.0:send_min=166.0:send_std=0:send_sum=166.0:sstart_avg=10.0:sstart_max=10.0:sstart_min=10.0:sstart_std=0:sstart_sum=10.0])0:5e-09[&&NHX:Sample_counter=rhizpot1--2||rhizpot2--1||rhizpot3--7:Type_counter=capture--10:besthit_avg=75.425:besthit_max=82.8:besthit_min=66.5:besthit_std=7.017775051016287:besthit_sum=301.7:bitscore_avg=136.525:bitscore_max=189.0:bitscore_min=87.4:bitscore_std=52.904150750831135:bitscore_sum=546.1:capture_class_counter=c__Alphaproteobacteria--3||c__Gammaproteobacteria--6||c__Spirochaetia--1:capture_domain_counter=d__Bacteria--10:capture_family_counter=f__Burkholderiaceae--2||f__Chromatiaceae--2||f__Sphingomonadaceae--1||f__UBA12059--1||f__Xanthobacteraceae--2||f__Xanthomonadaceae--2:capture_genus_counter=g__Aquabacterium--1||g__Bradyrhizobium--1||g__Marichromatium--2||g__Massilia--1||g__Parerythrobacter--1||g__Rhodopseudomonas--1||g__UBA12059--1||g__Xanthomonas--2:capture_order_counter=o__Burkholderiales--2||o__Chromatiales--2||o__Rhizobiales--2||o__Sphingomonadales--1||o__Treponematales--1||o__Xanthomonadales--2:capture_phylum_counter=p__Proteobacteria--9||p__Spirochaetota--1:capture_species_counter=s__Aquabacterium sp002339015--1||s__Bradyrhizobium diazoefficiens_F--1||s__Marichromatium sp016938795--2||s__Massilia sp014171595--1||s__Parerythrobacter lutipelagi--1||s__Rhodopseudomonas pentothenatexigens--1||s__UBA12059 sp001829185--1||s__Xanthomonas arboricola_C--1||s__Xanthomonas campestris_C--1:evalue_avg=6.45815e-25:evalue_max=2.58e-24:evalue_min=1.09e-61:evalue_std=1.2894575824353433e-24:evalue_sum=2.58326e-24:gapopen_avg=0.75:gapopen_max=2.0:gapopen_min=0.0:gapopen_std=0.9574271077563381:gapopen_sum=3.0:gtdb_class_counter=:gtdb_domain_counter=:gtdb_family_counter=:gtdb_genus_counter=:gtdb_order_counter=:gtdb_phylum_counter=:gtdb_species_counter=:heptad_counter=MCP-36H--10:lbd_counter=:length_avg=110.5:length_max=161.0:length_min=61.0:length_std=55.47672184499248:length_sum=442.0:mismatch_avg=28.25:mismatch_max=50.0:mismatch_min=11.0:mismatch_std=19.311050377094112:mismatch_sum=113.0:name=N1152502:qcovhsp_avg=98.825:qcovhsp_max=100.0:qcovhsp_min=95.3:qcovhsp_std=2.3500000000000014:qcovhsp_sum=395.3:qend_avg=110.5:qend_max=161.0:qend_min=61.0:qend_std=55.47672184499248:qend_sum=442.0:qstart_avg=1.0:qstart_max=1.0:qstart_min=1.0:qstart_std=0.0:qstart_sum=4.0:ref_name_counter=GB_GCA_004134995.1_protein.faa_REGP01000003.1_190@PF00015_full_PFAM.323.514--1||RS_GCF_000818395.1_protein.faa_NZ_JWJG01000028.1_4380@PF00015_full_PFAM.316.504--1||RS_GCF_007997035.1_protein.faa_NZ_VOSS01000019.1_22@PF00015_full_PFAM.318.390--2:scovhsp_avg=84.42500000000001:scovhsp_max=88.9:scovhsp_min=81.9:scovhsp_std=3.2366392034536897:scovhsp_sum=337.70000000000005:send_avg=117.75:send_max=166.0:send_min=68.0:send_std=55.72776088569622:send_sum=471.0:sstart_avg=9.75:sstart_max=13.0:sstart_min=8.0:sstart_std=2.362907813126304:sstart_sum=39.0])0.762:0.0103255[&&NHX:Sample_counter=rhizpot1--3||rhizpot2--1||rhizpot3--8:Type_counter=GTDB--1||capture--12:besthit_avg=75.425:besthit_max=82.8:besthit_min=66.5:besthit_std=7.017775051016287:besthit_sum=301.7:bitscore_avg=136.525:bitscore_max=189.0:bitscore_min=87.4:bitscore_std=52.904150750831135:bitscore_sum=546.1:capture_class_counter=c__Alphaproteobacteria--3||c__Cyanobacteriia--1||c__Gammaproteobacteria--7||c__Spirochaetia--1:capture_domain_counter=d__Bacteria--12:capture_family_counter=f__Burkholderiaceae--3||f__Chromatiaceae--2||f__Microcoleaceae--1||f__Sphingomonadaceae--1||f__UBA12059--1||f__Xanthobacteraceae--2||f__Xanthomonadaceae--2:capture_genus_counter=g__Aquabacterium--1||g__Bradyrhizobium--1||g__Marichromatium--2||g__Massilia--2||g__Microcoleus--1||g__Parerythrobacter--1||g__Rhodopseudomonas--1||g__UBA12059--1||g__Xanthomonas--2:capture_order_counter=o__Burkholderiales--3||o__Chromatiales--2||o__Cyanobacteriales--1||o__Rhizobiales--2||o__Sphingomonadales--1||o__Treponematales--1||o__Xanthomonadales--2:capture_phylum_counter=p__Cyanobacteria--1||p__Proteobacteria--10||p__Spirochaetota--1:capture_species_counter=s__Aquabacterium sp002339015--1||s__Bradyrhizobium diazoefficiens_F--1||s__Marichromatium sp016938795--2||s__Massilia sp014171595--2||s__Microcoleus sp015207505--1||s__Parerythrobacter lutipelagi--1||s__Rhodopseudomonas pentothenatexigens--1||s__UBA12059 sp001829185--1||s__Xanthomonas arboricola_C--1||s__Xanthomonas campestris_C--1:evalue_avg=6.45815e-25:evalue_max=2.58e-24:evalue_min=1.09e-61:evalue_std=1.2894575824353433e-24:evalue_sum=2.58326e-24:gapopen_avg=0.75:gapopen_max=2.0:gapopen_min=0.0:gapopen_std=0.9574271077563381:gapopen_sum=3.0:gtdb_class_counter=c__Gammaproteobacteria--1:gtdb_domain_counter=d__Bacteria--1:gtdb_family_counter=f__Burkholderiaceae--1:gtdb_genus_counter=g__JACCES01--1:gtdb_order_counter=o__Burkholderiales--1:gtdb_phylum_counter=p__Proteobacteria--1:gtdb_species_counter=s__JACCES01 sp012512545--1:heptad_counter=MCP-36H--13:lbd_counter=:lca_tree=s__JACCES01 sp012512545:length_avg=110.5:length_max=161.0:length_min=61.0:length_std=55.47672184499248:length_sum=442.0:mismatch_avg=28.25:mismatch_max=50.0:mismatch_min=11.0:mismatch_std=19.311050377094112:mismatch_sum=113.0:name=N1152503:qcovhsp_avg=98.825:qcovhsp_max=100.0:qcovhsp_min=95.3:qcovhsp_std=2.3500000000000014:qcovhsp_sum=395.3:qend_avg=110.5:qend_max=161.0:qend_min=61.0:qend_std=55.47672184499248:qend_sum=442.0:qstart_avg=1.0:qstart_max=1.0:qstart_min=1.0:qstart_std=0.0:qstart_sum=4.0:ref_name_counter=GB_GCA_004134995.1_protein.faa_REGP01000003.1_190@PF00015_full_PFAM.323.514--1||RS_GCF_000818395.1_protein.faa_NZ_JWJG01000028.1_4380@PF00015_full_PFAM.316.504--1||RS_GCF_007997035.1_protein.faa_NZ_VOSS01000019.1_22@PF00015_full_PFAM.318.390--2:scovhsp_avg=84.42500000000001:scovhsp_max=88.9:scovhsp_min=81.9:scovhsp_std=3.2366392034536897:scovhsp_sum=337.70000000000005:send_avg=117.75:send_max=166.0:send_min=68.0:send_std=55.72776088569622:send_sum=471.0:sstart_avg=9.75:sstart_max=13.0:sstart_min=8.0:sstart_std=2.362907813126304:sstart_sum=39.0])0.955:0.031002[&&NHX:Sample_counter=rhizpot1--4||rhizpot2--1||rhizpot3--9:Type_counter=GTDB--1||capture--14:besthit_avg=75.425:besthit_max=82.8:besthit_min=66.5:besthit_std=7.017775051016287:besthit_sum=301.7:bitscore_avg=136.525:bitscore_max=189.0:bitscore_min=87.4:bitscore_std=52.904150750831135:bitscore_sum=546.1:capture_class_counter=c__Alphaproteobacteria--3||c__Cyanobacteriia--1||c__Gammaproteobacteria--9||c__Spirochaetia--1:capture_domain_counter=d__Bacteria--14:capture_family_counter=f__Burkholderiaceae--3||f__Chromatiaceae--3||f__Enterobacteriaceae--1||f__Microcoleaceae--1||f__Sphingomonadaceae--1||f__UBA12059--1||f__Xanthobacteraceae--2||f__Xanthomonadaceae--2:capture_genus_counter=g__Aquabacterium--1||g__Bradyrhizobium--1||g__Marichromatium--3||g__Massilia--2||g__Microcoleus--1||g__Pantoea--1||g__Parerythrobacter--1||g__Rhodopseudomonas--1||g__UBA12059--1||g__Xanthomonas--2:capture_order_counter=o__Burkholderiales--3||o__Chromatiales--3||o__Cyanobacteriales--1||o__Enterobacterales--1||o__Rhizobiales--2||o__Sphingomonadales--1||o__Treponematales--1||o__Xanthomonadales--2:capture_phylum_counter=p__Cyanobacteria--1||p__Proteobacteria--12||p__Spirochaetota--1:capture_species_counter=s__Aquabacterium sp002339015--1||s__Bradyrhizobium diazoefficiens_F--1||s__Marichromatium sp016938795--3||s__Massilia sp014171595--2||s__Microcoleus sp015207505--1||s__Pantoea sp002359495--1||s__Parerythrobacter lutipelagi--1||s__Rhodopseudomonas pentothenatexigens--1||s__UBA12059 sp001829185--1||s__Xanthomonas arboricola_C--1||s__Xanthomonas campestris_C--1:evalue_avg=6.45815e-25:evalue_max=2.58e-24:evalue_min=1.09e-61:evalue_std=1.2894575824353433e-24:evalue_sum=2.58326e-24:gapopen_avg=0.75:gapopen_max=2.0:gapopen_min=0.0:gapopen_std=0.9574271077563381:gapopen_sum=3.0:gtdb_class_counter=c__Gammaproteobacteria--1:gtdb_domain_counter=d__Bacteria--1:gtdb_family_counter=f__Burkholderiaceae--1:gtdb_genus_counter=g__JACCES01--1:gtdb_order_counter=o__Burkholderiales--1:gtdb_phylum_counter=p__Proteobacteria--1:gtdb_species_counter=s__JACCES01 sp012512545--1:heptad_counter=MCP-36H--15:lbd_counter=:lca_tree=s__JACCES01 sp012512545:length_avg=110.5:length_max=161.0:length_min=61.0:length_std=55.47672184499248:length_sum=442.0:mismatch_avg=28.25:mismatch_max=50.0:mismatch_min=11.0:mismatch_std=19.311050377094112:mismatch_sum=113.0:name=N1152504:qcovhsp_avg=98.825:qcovhsp_max=100.0:qcovhsp_min=95.3:qcovhsp_std=2.3500000000000014:qcovhsp_sum=395.3:qend_avg=110.5:qend_max=161.0:qend_min=61.0:qend_std=55.47672184499248:qend_sum=442.0:qstart_avg=1.0:qstart_max=1.0:qstart_min=1.0:qstart_std=0.0:qstart_sum=4.0:ref_name_counter=GB_GCA_004134995.1_protein.faa_REGP01000003.1_190@PF00015_full_PFAM.323.514--1||RS_GCF_000818395.1_protein.faa_NZ_JWJG01000028.1_4380@PF00015_full_PFAM.316.504--1||RS_GCF_007997035.1_protein.faa_NZ_VOSS01000019.1_22@PF00015_full_PFAM.318.390--2:scovhsp_avg=84.42500000000001:scovhsp_max=88.9:scovhsp_min=81.9:scovhsp_std=3.2366392034536897:scovhsp_sum=337.70000000000005:send_avg=117.75:send_max=166.0:send_min=68.0:send_std=55.72776088569622:send_sum=471.0:sstart_avg=9.75:sstart_max=13.0:sstart_min=8.0:sstart_std=2.362907813126304:sstart_sum=39.0])0.739:0.00744729[&&NHX:Sample_counter=rhizpot1--5||rhizpot2--1||rhizpot3--10:Type_counter=GTDB--2||capture--16:besthit_avg=78.6:besthit_max=91.3:besthit_min=66.5:besthit_std=9.34558719396486:besthit_sum=393.0:bitscore_avg=135.62:bitscore_max=189.0:bitscore_min=87.4:bitscore_std=45.86100740280353:bitscore_sum=678.1:capture_class_counter=c__Alphaproteobacteria--3||c__Cyanobacteriia--1||c__Gammaproteobacteria--11||c__Spirochaetia--1:capture_domain_counter=d__Bacteria--16:capture_family_counter=f__Burkholderiaceae--5||f__Chromatiaceae--3||f__Enterobacteriaceae--1||f__Microcoleaceae--1||f__Sphingomonadaceae--1||f__UBA12059--1||f__Xanthobacteraceae--2||f__Xanthomonadaceae--2:capture_genus_counter=g__Aquabacterium--2||g__Bradyrhizobium--1||g__Marichromatium--3||g__Massilia--3||g__Microcoleus--1||g__Pantoea--1||g__Parerythrobacter--1||g__Rhodopseudomonas--1||g__UBA12059--1||g__Xanthomonas--2:capture_order_counter=o__Burkholderiales--5||o__Chromatiales--3||o__Cyanobacteriales--1||o__Enterobacterales--1||o__Rhizobiales--2||o__Sphingomonadales--1||o__Treponematales--1||o__Xanthomonadales--2:capture_phylum_counter=p__Cyanobacteria--1||p__Proteobacteria--14||p__Spirochaetota--1:capture_species_counter=s__Aquabacterium sp002339015--2||s__Bradyrhizobium diazoefficiens_F--1||s__Marichromatium sp016938795--3||s__Massilia sp002428015--1||s__Massilia sp014171595--2||s__Microcoleus sp015207505--1||s__Pantoea sp002359495--1||s__Parerythrobacter lutipelagi--1||s__Rhodopseudomonas pentothenatexigens--1||s__UBA12059 sp001829185--1||s__Xanthomonas arboricola_C--1||s__Xanthomonas campestris_C--1:evalue_avg=5.16652e-25:evalue_max=2.58e-24:evalue_min=1.09e-61:evalue_std=1.1534474611008514e-24:evalue_sum=2.58326e-24:gapopen_avg=0.6:gapopen_max=2.0:gapopen_min=0.0:gapopen_std=0.8944271909999159:gapopen_sum=3.0:gtdb_class_counter=c__Gammaproteobacteria--2:gtdb_domain_counter=d__Bacteria--2:gtdb_family_counter=f__Burkholderiaceae--2:gtdb_genus_counter=g__JACCES01--1||g__Pseudoduganella--1:gtdb_order_counter=o__Burkholderiales--2:gtdb_phylum_counter=p__Proteobacteria--2:gtdb_species_counter=s__JACCES01 sp012512545--1||s__Pseudoduganella plicata--1:heptad_counter=MCP-36H--18:lbd_counter=:lca_tree=f__Burkholderiaceae:length_avg=104.4:length_max=161.0:length_min=61.0:length_std=49.942967472908535:length_sum=522.0:mismatch_avg=24.0:mismatch_max=50.0:mismatch_min=7.0:mismatch_std=19.235384061671343:mismatch_sum=120.0:name=N1152505:qcovhsp_avg=99.06:qcovhsp_max=100.0:qcovhsp_min=95.3:qcovhsp_std=2.1019038988498036:qcovhsp_sum=495.3:qend_avg=104.4:qend_max=161.0:qend_min=61.0:qend_std=49.942967472908535:qend_sum=522.0:qstart_avg=1.0:qstart_max=1.0:qstart_min=1.0:qstart_std=0.0:qstart_sum=5.0:ref_name_counter=GB_GCA_004134995.1_protein.faa_REGP01000003.1_190@PF00015_full_PFAM.323.514--1||GB_GCA_014379395.1_protein.faa_JACMLV010000237.1_1@PF00015_full_PFAM.450.550--1||RS_GCF_000818395.1_protein.faa_NZ_JWJG01000028.1_4380@PF00015_full_PFAM.316.504--1||RS_GCF_007997035.1_protein.faa_NZ_VOSS01000019.1_22@PF00015_full_PFAM.318.390--2:scovhsp_avg=83.54:scovhsp_max=88.9:scovhsp_min=80.0:scovhsp_std=3.4311805548528063:scovhsp_sum=417.70000000000005:send_avg=113.2:send_max=166.0:send_min=68.0:send_std=49.322408700305786:send_sum=566.0:sstart_avg=11.0:sstart_max=16.0:sstart_min=8.0:sstart_std=3.4641016151377544:sstart_sum=55.0],(d3b03b54-61d8-46d9-8b47-29514b819c5d_1@MCPsignal.39.118:5e-09[&&NHX:Sample=rhizpot1:Type=capture:capture_class=c__Gammaproteobacteria:capture_domain=d__Bacteria:capture_family=f__Burkholderiaceae:capture_genus=g__Ramlibacter:capture_order=o__Burkholderiales:capture_phylum=p__Proteobacteria:capture_species=s__Ramlibacter aquaticus:heptad=MCP-36H],b2eb0413-ebd8-4595-b8dd-27dbc9584e55_4@MCPsignal.54.144:5e-09[&&NHX:Sample=rhiztom1:Type=capture:capture_class=c__Gammaproteobacteria:capture_domain=d__Bacteria:capture_family=f__Burkholderiaceae:capture_genus=g__Massilia:capture_order=o__Burkholderiales:capture_phylum=p__Proteobacteria:capture_species=s__Massilia aurea_A:heptad=MCP-36H])0.837:5e-09[&&NHX:Sample_counter=rhizpot1--1||rhiztom1--1:Type_counter=capture--2:capture_class_counter=c__Gammaproteobacteria--2:capture_domain_counter=d__Bacteria--2:capture_family_counter=f__Burkholderiaceae--2:capture_genus_counter=g__Massilia--1||g__Ramlibacter--1:capture_order_counter=o__Burkholderiales--2:capture_phylum_counter=p__Proteobacteria--2:capture_species_counter=s__Massilia aurea_A--1||s__Ramlibacter aquaticus--1:gtdb_class_counter=:gtdb_domain_counter=:gtdb_family_counter=:gtdb_genus_counter=:gtdb_order_counter=:gtdb_phylum_counter=:gtdb_species_counter=:heptad_counter=MCP-36H--2:lbd_counter=:name=N1152508:ref_name_counter=])0:5e-09[&&NHX:Sample_counter=rhizpot1--6||rhizpot2--1||rhizpot3--10||rhiztom1--1:Type_counter=GTDB--2||capture--18:besthit_avg=78.6:besthit_max=91.3:besthit_min=66.5:besthit_std=9.345587193964858:besthit_sum=393.0:bitscore_avg=135.62:bitscore_max=189.0:bitscore_min=87.4:bitscore_std=45.86100740280352:bitscore_sum=678.1:capture_class_counter=c__Alphaproteobacteria--3||c__Cyanobacteriia--1||c__Gammaproteobacteria--13||c__Spirochaetia--1:capture_domain_counter=d__Bacteria--18:capture_family_counter=f__Burkholderiaceae--7||f__Chromatiaceae--3||f__Enterobacteriaceae--1||f__Microcoleaceae--1||f__Sphingomonadaceae--1||f__UBA12059--1||f__Xanthobacteraceae--2||f__Xanthomonadaceae--2:capture_genus_counter=g__Aquabacterium--2||g__Bradyrhizobium--1||g__Marichromatium--3||g__Massilia--4||g__Microcoleus--1||g__Pantoea--1||g__Parerythrobacter--1||g__Ramlibacter--1||g__Rhodopseudomonas--1||g__UBA12059--1||g__Xanthomonas--2:capture_order_counter=o__Burkholderiales--7||o__Chromatiales--3||o__Cyanobacteriales--1||o__Enterobacterales--1||o__Rhizobiales--2||o__Sphingomonadales--1||o__Treponematales--1||o__Xanthomonadales--2:capture_phylum_counter=p__Cyanobacteria--1||p__Proteobacteria--16||p__Spirochaetota--1:capture_species_counter=s__Aquabacterium sp002339015--2||s__Bradyrhizobium diazoefficiens_F--1||s__Marichromatium sp016938795--3||s__Massilia aurea_A--1||s__Massilia sp002428015--1||s__Massilia sp014171595--2||s__Microcoleus sp015207505--1||s__Pantoea sp002359495--1||s__Parerythrobacter lutipelagi--1||s__Ramlibacter aquaticus--1||s__Rhodopseudomonas pentothenatexigens--1||s__UBA12059 sp001829185--1||s__Xanthomonas arboricola_C--1||s__Xanthomonas campestris_C--1:evalue_avg=5.16652e-25:evalue_max=2.58e-24:evalue_min=1.09e-61:evalue_std=1.1534474611008514e-24:evalue_sum=2.58326e-24:gapopen_avg=0.6:gapopen_max=2.0:gapopen_min=0.0:gapopen_std=0.8944271909999159:gapopen_sum=3.0:gtdb_class_counter=c__Gammaproteobacteria--2:gtdb_domain_counter=d__Bacteria--2:gtdb_family_counter=f__Burkholderiaceae--2:gtdb_genus_counter=g__JACCES01--1||g__Pseudoduganella--1:gtdb_order_counter=o__Burkholderiales--2:gtdb_phylum_counter=p__Proteobacteria--2:gtdb_species_counter=s__JACCES01 sp012512545--1||s__Pseudoduganella plicata--1:heptad_counter=MCP-36H--20:lbd_counter=:lca_tree=f__Burkholderiaceae:length_avg=104.4:length_max=161.0:length_min=61.0:length_std=49.942967472908535:length_sum=522.0:mismatch_avg=24.0:mismatch_max=50.0:mismatch_min=7.0:mismatch_std=19.235384061671343:mismatch_sum=120.0:name=N1152509:qcovhsp_avg=99.06:qcovhsp_max=100.0:qcovhsp_min=95.3:qcovhsp_std=2.1019038988498036:qcovhsp_sum=495.3:qend_avg=104.4:qend_max=161.0:qend_min=61.0:qend_std=49.942967472908535:qend_sum=522.0:qstart_avg=1.0:qstart_max=1.0:qstart_min=1.0:qstart_std=0.0:qstart_sum=5.0:ref_name_counter=GB_GCA_004134995.1_protein.faa_REGP01000003.1_190@PF00015_full_PFAM.323.514--1||GB_GCA_014379395.1_protein.faa_JACMLV010000237.1_1@PF00015_full_PFAM.450.550--1||RS_GCF_000818395.1_protein.faa_NZ_JWJG01000028.1_4380@PF00015_full_PFAM.316.504--1||RS_GCF_007997035.1_protein.faa_NZ_VOSS01000019.1_22@PF00015_full_PFAM.318.390--2:scovhsp_avg=83.53999999999999:scovhsp_max=88.9:scovhsp_min=80.0:scovhsp_std=3.4311805548528063:scovhsp_sum=417.7:send_avg=113.2:send_max=166.0:send_min=68.0:send_std=49.32240870030579:send_sum=566.0:sstart_avg=11.0:sstart_max=16.0:sstart_min=8.0:sstart_std=3.4641016151377544:sstart_sum=55.0],(((((2c51c728-af95-4453-baad-44e794acccc8_1@MCPsignal.68.127:5e-09[&&NHX:Sample=rhizpot1:Type=capture:capture_class=c__Gammaproteobacteria:capture_domain=d__Bacteria:capture_family=f__Burkholderiaceae:capture_genus=g__Massilia:capture_order=o__Burkholderiales:capture_phylum=p__Proteobacteria:capture_species=s__Massilia sp014171595:heptad=MCP-36H],88c2a931-bf55-4647-a899-e401099de536_5@MCPsignal.130.284:5e-09[&&NHX:Sample=rhizpot3:Type=capture:besthit=77.8:bitscore=216.0:capture_class=c__Gammaproteobacteria:capture_domain=d__Bacteria:capture_family=f__Burkholderiaceae:capture_genus=g__Caballeronia:capture_order=o__Burkholderiales:capture_phylum=p__Proteobacteria:capture_species=s__Caballeronia verschuerenii:evalue=4.8e-72:gapopen=0.0:heptad=MCP-36H:length=153.0:mismatch=34.0:qcovhsp=99.4:qend=153.0:qstart=1.0:ref_name=RS_GCF_001425265.1_protein.faa_NZ_LMEC01000001.1_833@PF00015_full_PFAM.324.513:scovhsp=81.0:send=162.0:sstart=10.0])0.992:0.0585359[&&NHX:Sample_counter=rhizpot1--1||rhizpot3--1:Type_counter=capture--2:besthit_avg=77.8:besthit_max=77.8:besthit_min=77.8:besthit_std=0:besthit_sum=77.8:bitscore_avg=216.0:bitscore_max=216.0:bitscore_min=216.0:bitscore_std=0:bitscore_sum=216.0:capture_class_counter=c__Gammaproteobacteria--2:capture_domain_counter=d__Bacteria--2:capture_family_counter=f__Burkholderiaceae--2:capture_genus_counter=g__Caballeronia--1||g__Massilia--1:capture_order_counter=o__Burkholderiales--2:capture_phylum_counter=p__Proteobacteria--2:capture_species_counter=s__Caballeronia verschuerenii--1||s__Massilia sp014171595--1:evalue_avg=4.8e-72:evalue_max=4.8e-72:evalue_min=4.8e-72:evalue_std=0:evalue_sum=4.8e-72:gapopen_avg=0.0:gapopen_max=0.0:gapopen_min=0.0:gapopen_std=0:gapopen_sum=0.0:gtdb_class_counter=:gtdb_domain_counter=:gtdb_family_counter=:gtdb_genus_counter=:gtdb_order_counter=:gtdb_phylum_counter=:gtdb_species_counter=:heptad_counter=MCP-36H--2:lbd_counter=:length_avg=153.0:length_max=153.0:length_min=153.0:length_std=0:length_sum=153.0:mismatch_avg=34.0:mismatch_max=34.0:mismatch_min=34.0:mismatch_std=0:mismatch_sum=34.0:name=N1152512:qcovhsp_avg=99.4:qcovhsp_max=99.4:qcovhsp_min=99.4:qcovhsp_std=0:qcovhsp_sum=99.4:qend_avg=153.0:qend_max=153.0:qend_min=153.0:qend_std=0:qend_sum=153.0:qstart_avg=1.0:qstart_max=1.0:qstart_min=1.0:qstart_std=0:qstart_sum=1.0:ref_name_counter=RS_GCF_001425265.1_protein.faa_NZ_LMEC01000001.1_833@PF00015_full_PFAM.324.513--1:scovhsp_avg=81.0:scovhsp_max=81.0:scovhsp_min=81.0:scovhsp_std=0:scovhsp_sum=81.0:send_avg=162.0:send_max=162.0:send_min=162.0:send_std=0:send_sum=162.0:sstart_avg=10.0:sstart_max=10.0:sstart_min=10.0:sstart_std=0:sstart_sum=10.0],((((5c30c5f7-0148-4be4-b752-9b5f02a768eb_6@MCPsignal.272.406:0.00581878[&&NHX:Sample=rhizpot1:Type=capture:besthit=85.1:bitscore=197.0:capture_class=c__Gammaproteobacteria:capture_domain=d__Bacteria:capture_family=f__Burkholderiaceae:capture_genus=g__Ramlibacter:capture_order=o__Burkholderiales:capture_phylum=p__Proteobacteria:capture_species=s__Ramlibacter sp013697775:evalue=5.96e-65:gapopen=0.0:heptad=MCP-36H:length=134.0:mismatch=20.0:qcovhsp=100.0:qend=134.0:qstart=1.0:ref_name=GB_GCA_014379395.1_protein.faa_JACMLV010000808.1_3@PF00015_full_PFAM.312.500:scovhsp=71.3:send=139.0:sstart=6.0],(43fcf589-2a6b-4310-9ba3-79675ee73404_3@MCPsignal.61.215:0.00489248[&&NHX:Sample=rhizpot1:Type=capture:besthit=79.1:bitscore=218.0:capture_class=c__Gammaproteobacteria:capture_domain=d__Bacteria:capture_family=f__Enterobacteriaceae:capture_genus=g__BIGb0383:capture_order=o__Enterobacterales:capture_phylum=p__Proteobacteria:capture_species=s__BIGb0383 sp003751845:evalue=1.71e-72:gapopen=0.0:heptad=MCP-36H:length=153.0:mismatch=32.0:qcovhsp=99.4:qend=153.0:qstart=1.0:ref_name=RS_GCF_001191005.1_protein.faa_NZ_CP012201.1_1385@PF00015_full_PFAM.320.542:scovhsp=68.9:send=166.0:sstart=14.0],(5cd56dc6-0f92-48c3-a48e-73bc3ee0ce0d_5@MCPsignal.95.249:0.00490945[&&NHX:Sample=rhizpot3:Type=capture:besthit=80.4:bitscore=224.0:capture_class=c__Gammaproteobacteria:capture_domain=d__Bacteria:capture_family=f__Burkholderiaceae:capture_genus=g__Hylemonella:capture_order=o__Burkholderiales:capture_phylum=p__Proteobacteria:capture_species=s__Hylemonella gracilis:evalue=4.48e-75:gapopen=0.0:heptad=MCP-36H:length=153.0:mismatch=30.0:qcovhsp=99.4:qend=153.0:qstart=1.0:ref_name=RS_GCF_001191005.1_protein.faa_NZ_CP012201.1_1385@PF00015_full_PFAM.320.542:scovhsp=68.9:send=166.0:sstart=14.0],(b7d2e74a-d2f7-4d91-88c1-730c3a0817b2_1@MCPsignal.135.271:0.00605478[&&NHX:Sample=rhizpot1:Type=capture:besthit=80.1:bitscore=200.0:capture_class=c__Gammaproteobacteria:capture_domain=d__Bacteria:capture_family=f__Burkholderiaceae:capture_genus=g__Pelomonas:capture_order=o__Burkholderiales:capture_phylum=p__Proteobacteria:capture_species=s__Pelomonas sp001425165:evalue=4.91e-66:gapopen=0.0:heptad=MCP-36H:length=136.0:mismatch=27.0:qcovhsp=100.0:qend=136.0:qstart=1.0:ref_name=RS_GCF_000786695.1_protein.faa_NZ_CP009962.1_1124@PF00015_full_PFAM.313.508:scovhsp=69.7:send=166.0:sstart=31.0],(9b23c0ec-d6d4-5fdf-9444-b977bb7c10d6_2@MCPsignal.22.105:0[&&NHX:Sample=rhizpot1:Type=capture:besthit=88.8:bitscore=132.0:capture_class=c__Gammaproteobacteria:capture_domain=d__Bacteria:capture_family=f__Burkholderiaceae:capture_genus=g__Pelomonas:capture_order=o__Burkholderiales:capture_phylum=p__Proteobacteria:capture_species=s__Pelomonas sp001425165:evalue=2.91e-41:gapopen=0.0:heptad=MCP-36H:length=80.0:mismatch=9.0:qcovhsp=96.4:qend=83.0:qstart=4.0:ref_name=GB_GCA_002428015.1_protein.faa_DIZW01000027.1_46@PF00015_full_PFAM.1.105:scovhsp=76.9:send=80.0:sstart=1.0],1477fb70-bd86-486e-b71b-54aeb842e3f9_2@MCPsignal.21.104:0[&&NHX:Sample=rhizpot1:Type=capture:besthit=88.8:bitscore=132.0:capture_class=c__Gammaproteobacteria:capture_domain=d__Bacteria:capture_family=f__Burkholderiaceae:capture_genus=g__Pelomonas:capture_order=o__Burkholderiales:capture_phylum=p__Proteobacteria:capture_species=s__Pelomonas sp001425165:evalue=2.91e-41:gapopen=0.0:heptad=MCP-36H:length=80.0:mismatch=9.0:qcovhsp=96.4:qend=83.0:qstart=4.0:ref_name=GB_GCA_002428015.1_protein.faa_DIZW01000027.1_46@PF00015_full_PFAM.1.105:scovhsp=76.9:send=80.0:sstart=1.0]):5e-09[&&NHX:Sample_counter=rhizpot1--2:Type_counter=capture--2:besthit_avg=88.8:besthit_max=88.8:besthit_min=88.8:besthit_std=0.0:besthit_sum=177.6:bitscore_avg=132.0:bitscore_max=132.0:bitscore_min=132.0:bitscore_std=0.0:bitscore_sum=264.0:capture_class_counter=c__Gammaproteobacteria--2:capture_domain_counter=d__Bacteria--2:capture_family_counter=f__Burkholderiaceae--2:capture_genus_counter=g__Pelomonas--2:capture_order_counter=o__Burkholderiales--2:capture_phylum_counter=p__Proteobacteria--2:capture_species_counter=s__Pelomonas sp001425165--2:evalue_avg=2.91e-41:evalue_max=2.91e-41:evalue_min=2.91e-41:evalue_std=0.0:evalue_sum=5.82e-41:gapopen_avg=0.0:gapopen_max=0.0:gapopen_min=0.0:gapopen_std=0.0:gapopen_sum=0.0:gtdb_class_counter=:gtdb_domain_counter=:gtdb_family_counter=:gtdb_genus_counter=:gtdb_order_counter=:gtdb_phylum_counter=:gtdb_species_counter=:heptad_counter=MCP-36H--2:lbd_counter=:length_avg=80.0:length_max=80.0:length_min=80.0:length_std=0.0:length_sum=160.0:mismatch_avg=9.0:mismatch_max=9.0:mismatch_min=9.0:mismatch_std=0.0:mismatch_sum=18.0:name=N1152519:qcovhsp_avg=96.4:qcovhsp_max=96.4:qcovhsp_min=96.4:qcovhsp_std=0.0:qcovhsp_sum=192.8:qend_avg=83.0:qend_max=83.0:qend_min=83.0:qend_std=0.0:qend_sum=166.0:qstart_avg=4.0:qstart_max=4.0:qstart_min=4.0:qstart_std=0.0:qstart_sum=8.0:ref_name_counter=GB_GCA_002428015.1_protein.faa_DIZW01000027.1_46@PF00015_full_PFAM.1.105--2:scovhsp_avg=76.9:scovhsp_max=76.9:scovhsp_min=76.9:scovhsp_std=0.0:scovhsp_sum=153.8:send_avg=80.0:send_max=80.0:send_min=80.0:send_std=0.0:send_sum=160.0:sstart_avg=1.0:sstart_max=1.0:sstart_min=1.0:sstart_std=0.0:sstart_sum=2.0])0:1.8e-08[&&NHX:Sample_counter=rhizpot1--3:Type_counter=capture--3:besthit_avg=85.89999999999999:besthit_max=88.8:besthit_min=80.1:besthit_std=5.022947341949745:besthit_sum=257.7:bitscore_avg=154.66666666666666:bitscore_max=200.0:bitscore_min=132.0:bitscore_std=39.25981830489455:bitscore_sum=464.0:capture_class_counter=c__Gammaproteobacteria--3:capture_domain_counter=d__Bacteria--3:capture_family_counter=f__Burkholderiaceae--3:capture_genus_counter=g__Pelomonas--3:capture_order_counter=o__Burkholderiales--3:capture_phylum_counter=p__Proteobacteria--3:capture_species_counter=s__Pelomonas sp001425165--3:evalue_avg=1.9400000000000001e-41:evalue_max=2.91e-41:evalue_min=4.91e-66:evalue_std=1.6800892833418112e-41:evalue_sum=5.82e-41:gapopen_avg=0.0:gapopen_max=0.0:gapopen_min=0.0:gapopen_std=0.0:gapopen_sum=0.0:gtdb_class_counter=:gtdb_domain_counter=:gtdb_family_counter=:gtdb_genus_counter=:gtdb_order_counter=:gtdb_phylum_counter=:gtdb_species_counter=:heptad_counter=MCP-36H--3:lbd_counter=:length_avg=98.66666666666667:length_max=136.0:length_min=80.0:length_std=32.331615074619044:length_sum=296.0:mismatch_avg=15.0:mismatch_max=27.0:mismatch_min=9.0:mismatch_std=10.392304845413264:mismatch_sum=45.0:name=N1152520:qcovhsp_avg=97.60000000000001:qcovhsp_max=100.0:qcovhsp_min=96.4:qcovhsp_std=2.0784609690826494:qcovhsp_sum=292.8:qend_avg=100.66666666666667:qend_max=136.0:qend_min=83.0:qend_std=30.599564267050166:qend_sum=302.0:qstart_avg=3.0:qstart_max=4.0:qstart_min=1.0:qstart_std=1.7320508075688772:qstart_sum=9.0:ref_name_counter=GB_GCA_002428015.1_protein.faa_DIZW01000027.1_46@PF00015_full_PFAM.1.105--2||RS_GCF_000786695.1_protein.faa_NZ_CP009962.1_1124@PF00015_full_PFAM.313.508--1:scovhsp_avg=74.50000000000001:scovhsp_max=76.9:scovhsp_min=69.7:scovhsp_std=4.156921938165308:scovhsp_sum=223.50000000000003:send_avg=108.66666666666667:send_max=166.0:send_min=80.0:send_std=49.652123150307816:send_sum=326.0:sstart_avg=11.0:sstart_max=31.0:sstart_min=1.0:sstart_std=17.320508075688775:sstart_sum=33.0])0:1.8e-08[&&NHX:Sample_counter=rhizpot1--3||rhizpot3--1:Type_counter=capture--4:besthit_avg=84.525:besthit_max=88.8:besthit_min=80.1:besthit_std=4.937863910639901:besthit_sum=338.1:bitscore_avg=172.0:bitscore_max=224.0:bitscore_min=132.0:bitscore_std=47.215816559002064:bitscore_sum=688.0:capture_class_counter=c__Gammaproteobacteria--4:capture_domain_counter=d__Bacteria--4:capture_family_counter=f__Burkholderiaceae--4:capture_genus_counter=g__Hylemonella--1||g__Pelomonas--3:capture_order_counter=o__Burkholderiales--4:capture_phylum_counter=p__Proteobacteria--4:capture_species_counter=s__Hylemonella gracilis--1||s__Pelomonas sp001425165--3:evalue_avg=1.455e-41:evalue_max=2.91e-41:evalue_min=4.48e-75:evalue_std=1.6800892833418112e-41:evalue_sum=5.82e-41:gapopen_avg=0.0:gapopen_max=0.0:gapopen_min=0.0:gapopen_std=0.0:gapopen_sum=0.0:gtdb_class_counter=:gtdb_domain_counter=:gtdb_family_counter=:gtdb_genus_counter=:gtdb_order_counter=:gtdb_phylum_counter=:gtdb_species_counter=:heptad_counter=MCP-36H--4:lbd_counter=:length_avg=112.25:length_max=153.0:length_min=80.0:length_std=37.88029390945464:length_sum=449.0:mismatch_avg=18.75:mismatch_max=30.0:mismatch_min=9.0:mismatch_std=11.324751652906125:mismatch_sum=75.0:name=N1152521:qcovhsp_avg=98.05000000000001:qcovhsp_max=100.0:qcovhsp_min=96.4:qcovhsp_std=1.9209372712298527:qcovhsp_sum=392.20000000000005:qend_avg=113.75:qend_max=153.0:qend_min=83.0:qend_std=36.17895336610315:qend_sum=455.0:qstart_avg=2.5:qstart_max=4.0:qstart_min=1.0:qstart_std=1.7320508075688772:qstart_sum=10.0:ref_name_counter=GB_GCA_002428015.1_protein.faa_DIZW01000027.1_46@PF00015_full_PFAM.1.105--2||RS_GCF_000786695.1_protein.faa_NZ_CP009962.1_1124@PF00015_full_PFAM.313.508--1||RS_GCF_001191005.1_protein.faa_NZ_CP012201.1_1385@PF00015_full_PFAM.320.542--1:scovhsp_avg=73.10000000000001:scovhsp_max=76.9:scovhsp_min=68.9:scovhsp_std=4.4:scovhsp_sum=292.40000000000003:send_avg=123.0:send_max=166.0:send_min=80.0:send_std=49.652123150307816:send_sum=492.0:sstart_avg=11.75:sstart_max=31.0:sstart_min=1.0:sstart_std=14.221462653327892:sstart_sum=47.0])0:5e-09[&&NHX:Sample_counter=rhizpot1--4||rhizpot3--1:Type_counter=capture--5:besthit_avg=83.44:besthit_max=88.8:besthit_min=79.1:besthit_std=4.916604519381236:besthit_sum=417.2:bitscore_avg=181.2:bitscore_max=224.0:bitscore_min=132.0:bitscore_std=45.77335469462557:bitscore_sum=906.0:capture_class_counter=c__Gammaproteobacteria--5:capture_domain_counter=d__Bacteria--5:capture_family_counter=f__Burkholderiaceae--4||f__Enterobacteriaceae--1:capture_genus_counter=g__BIGb0383--1||g__Hylemonella--1||g__Pelomonas--3:capture_order_counter=o__Burkholderiales--4||o__Enterobacterales--1:capture_phylum_counter=p__Proteobacteria--5:capture_species_counter=s__BIGb0383 sp003751845--1||s__Hylemonella gracilis--1||s__Pelomonas sp001425165--3:evalue_avg=1.164e-41:evalue_max=2.91e-41:evalue_min=4.48e-75:evalue_std=1.5938726423400336e-41:evalue_sum=5.82e-41:gapopen_avg=0.0:gapopen_max=0.0:gapopen_min=0.0:gapopen_std=0.0:gapopen_sum=0.0:gtdb_class_counter=:gtdb_domain_counter=:gtdb_family_counter=:gtdb_genus_counter=:gtdb_order_counter=:gtdb_phylum_counter=:gtdb_species_counter=:heptad_counter=MCP-36H--5:lbd_counter=:length_avg=120.4:length_max=153.0:length_min=80.0:length_std=37.52732337910606:length_sum=602.0:mismatch_avg=21.4:mismatch_max=32.0:mismatch_min=9.0:mismatch_std=11.458621208504974:mismatch_sum=107.0:name=N1152522:qcovhsp_avg=98.32000000000001:qcovhsp_max=100.0:qcovhsp_min=96.4:qcovhsp_std=1.7697457444503137:qcovhsp_sum=491.6:qend_avg=121.6:qend_max=153.0:qend_min=83.0:qend_std=35.91378565397973:qend_sum=608.0:qstart_avg=2.2:qstart_max=4.0:qstart_min=1.0:qstart_std=1.6431676725154984:qstart_sum=11.0:ref_name_counter=GB_GCA_002428015.1_protein.faa_DIZW01000027.1_46@PF00015_full_PFAM.1.105--2||RS_GCF_000786695.1_protein.faa_NZ_CP009962.1_1124@PF00015_full_PFAM.313.508--1||RS_GCF_001191005.1_protein.faa_NZ_CP012201.1_1385@PF00015_full_PFAM.320.542--2:scovhsp_avg=72.26000000000002:scovhsp_max=76.9:scovhsp_min=68.9:scovhsp_std=4.248293775152562:scovhsp_sum=361.30000000000007:send_avg=131.6:send_max=166.0:send_min=80.0:send_std=47.10413994544429:send_sum=658.0:sstart_avg=12.2:sstart_max=31.0:sstart_min=1.0:sstart_std=12.357184145265457:sstart_sum=61.0])0:5e-09[&&NHX:Sample_counter=rhizpot1--5||rhizpot3--1:Type_counter=capture--6:besthit_avg=83.71666666666667:besthit_max=88.8:besthit_min=79.1:besthit_std=4.449456895697121:besthit_sum=502.3:bitscore_avg=183.83333333333334:bitscore_max=224.0:bitscore_min=132.0:bitscore_std=41.44594873647684:bitscore_sum=1103.0:capture_class_counter=c__Gammaproteobacteria--6:capture_domain_counter=d__Bacteria--6:capture_family_counter=f__Burkholderiaceae--5||f__Enterobacteriaceae--1:capture_genus_counter=g__BIGb0383--1||g__Hylemonella--1||g__Pelomonas--3||g__Ramlibacter--1:capture_order_counter=o__Burkholderiales--5||o__Enterobacterales--1:capture_phylum_counter=p__Proteobacteria--6:capture_species_counter=s__BIGb0383 sp003751845--1||s__Hylemonella gracilis--1||s__Pelomonas sp001425165--3||s__Ramlibacter sp013697775--1:evalue_avg=9.700000000000001e-42:evalue_max=2.91e-41:evalue_min=4.48e-75:evalue_std=1.5027175383284776e-41:evalue_sum=5.82e-41:gapopen_avg=0.0:gapopen_max=0.0:gapopen_min=0.0:gapopen_std=0.0:gapopen_sum=0.0:gtdb_class_counter=:gtdb_domain_counter=:gtdb_family_counter=:gtdb_genus_counter=:gtdb_order_counter=:gtdb_phylum_counter=:gtdb_species_counter=:heptad_counter=MCP-36H--6:lbd_counter=:length_avg=122.66666666666667:length_max=153.0:length_min=80.0:length_std=34.021561790527294:length_sum=736.0:mismatch_avg=21.166666666666668:mismatch_max=32.0:mismatch_min=9.0:mismatch_std=10.264826674945207:mismatch_sum=127.0:name=N1152523:qcovhsp_avg=98.60000000000001:qcovhsp_max=100.0:qcovhsp_min=96.4:qcovhsp_std=1.725108692227824:qcovhsp_sum=591.6:qend_avg=123.66666666666667:qend_max=153.0:qend_min=83.0:qend_std=32.51871256164159:qend_sum=742.0:qstart_avg=2.0:qstart_max=4.0:qstart_min=1.0:qstart_std=1.5491933384829668:qstart_sum=12.0:ref_name_counter=GB_GCA_002428015.1_protein.faa_DIZW01000027.1_46@PF00015_full_PFAM.1.105--2||GB_GCA_014379395.1_protein.faa_JACMLV010000808.1_3@PF00015_full_PFAM.312.500--1||RS_GCF_000786695.1_protein.faa_NZ_CP009962.1_1124@PF00015_full_PFAM.313.508--1||RS_GCF_001191005.1_protein.faa_NZ_CP012201.1_1385@PF00015_full_PFAM.320.542--2:scovhsp_avg=72.10000000000001:scovhsp_max=76.9:scovhsp_min=68.9:scovhsp_std=3.8199476436202637:scovhsp_sum=432.6:send_avg=132.83333333333334:send_max=166.0:send_min=80.0:send_std=42.23939709165682:send_sum=797.0:sstart_avg=11.166666666666666:sstart_max=31.0:sstart_min=1.0:sstart_std=11.338724208069737:sstart_sum=67.0],(b0133014-6b8c-4800-87ab-c1201aa5da95_4@MCPsignal.25.169:0[&&NHX:Sample=rhizpot1:Type=capture:besthit=80.6:bitscore=211.0:capture_class=c__Gammaproteobacteria:capture_domain=d__Bacteria:capture_family=f__Burkholderiaceae:capture_genus=g__Pelomonas:capture_order=o__Burkholderiales:capture_phylum=p__Proteobacteria:capture_species=s__Pelomonas sp001425165:evalue=1.25e-70:gapopen=0.0:heptad=MCP-36H:length=144.0:mismatch=28.0:qcovhsp=100.0:qend=144.0:qstart=1.0:ref_name=RS_GCF_002250505.1_protein.faa_NZ_NJGY01000003.1_292@PF00015_full_PFAM.314.497:scovhsp=78.7:send=164.0:sstart=21.0],115f5945-efd0-45cb-bef8-8a6d4e517055_2@MCPsignal.23.167:0[&&NHX:Sample=rhizpot1:Type=capture:besthit=80.6:bitscore=211.0:capture_class=c__Clostridia:capture_domain=d__Bacteria:capture_family=f__Ruminococcaceae:capture_genus=g__CAG-115:capture_order=o__Oscillospirales:capture_phylum=p__Firmicutes_A:capture_species=s__CAG-115 sp000432175:evalue=1.25e-70:gapopen=0.0:heptad=MCP-36H:length=144.0:mismatch=28.0:qcovhsp=100.0:qend=144.0:qstart=1.0:ref_name=RS_GCF_002250505.1_protein.faa_NZ_NJGY01000003.1_292@PF00015_full_PFAM.314.497:scovhsp=78.7:send=164.0:sstart=21.0]):5e-09[&&NHX:Sample_counter=rhizpot1--2:Type_counter=capture--2:besthit_avg=80.6:besthit_max=80.6:besthit_min=80.6:besthit_std=0.0:besthit_sum=161.2:bitscore_avg=211.0:bitscore_max=211.0:bitscore_min=211.0:bitscore_std=0.0:bitscore_sum=422.0:capture_class_counter=c__Clostridia--1||c__Gammaproteobacteria--1:capture_domain_counter=d__Bacteria--2:capture_family_counter=f__Burkholderiaceae--1||f__Ruminococcaceae--1:capture_genus_counter=g__CAG-115--1||g__Pelomonas--1:capture_order_counter=o__Burkholderiales--1||o__Oscillospirales--1:capture_phylum_counter=p__Firmicutes_A--1||p__Proteobacteria--1:capture_species_counter=s__CAG-115 sp000432175--1||s__Pelomonas sp001425165--1:evalue_avg=1.25e-70:evalue_max=1.25e-70:evalue_min=1.25e-70:evalue_std=0.0:evalue_sum=2.5e-70:gapopen_avg=0.0:gapopen_max=0.0:gapopen_min=0.0:gapopen_std=0.0:gapopen_sum=0.0:gtdb_class_counter=:gtdb_domain_counter=:gtdb_family_counter=:gtdb_genus_counter=:gtdb_order_counter=:gtdb_phylum_counter=:gtdb_species_counter=:heptad_counter=MCP-36H--2:lbd_counter=:length_avg=144.0:length_max=144.0:length_min=144.0:length_std=0.0:length_sum=288.0:mismatch_avg=28.0:mismatch_max=28.0:mismatch_min=28.0:mismatch_std=0.0:mismatch_sum=56.0:name=N1152526:qcovhsp_avg=100.0:qcovhsp_max=100.0:qcovhsp_min=100.0:qcovhsp_std=0.0:qcovhsp_sum=200.0:qend_avg=144.0:qend_max=144.0:qend_min=144.0:qend_std=0.0:qend_sum=288.0:qstart_avg=1.0:qstart_max=1.0:qstart_min=1.0:qstart_std=0.0:qstart_sum=2.0:ref_name_counter=RS_GCF_002250505.1_protein.faa_NZ_NJGY01000003.1_292@PF00015_full_PFAM.314.497--2:scovhsp_avg=78.7:scovhsp_max=78.7:scovhsp_min=78.7:scovhsp_std=0.0:scovhsp_sum=157.4:send_avg=164.0:send_max=164.0:send_min=164.0:send_std=0.0:send_sum=328.0:sstart_avg=21.0:sstart_max=21.0:sstart_min=21.0:sstart_std=0.0:sstart_sum=42.0])0:6e-09[&&NHX:Sample_counter=rhizpot1--7||rhizpot3--1:Type_counter=capture--8:besthit_avg=82.9375:besthit_max=88.8:besthit_min=79.1:besthit_std=4.027738642393343:besthit_sum=663.5:bitscore_avg=190.625:bitscore_max=224.0:bitscore_min=132.0:bitscore_std=37.21726749776238:bitscore_sum=1525.0:capture_class_counter=c__Clostridia--1||c__Gammaproteobacteria--7:capture_domain_counter=d__Bacteria--8:capture_family_counter=f__Burkholderiaceae--6||f__Enterobacteriaceae--1||f__Ruminococcaceae--1:capture_genus_counter=g__BIGb0383--1||g__CAG-115--1||g__Hylemonella--1||g__Pelomonas--4||g__Ramlibacter--1:capture_order_counter=o__Burkholderiales--6||o__Enterobacterales--1||o__Oscillospirales--1:capture_phylum_counter=p__Firmicutes_A--1||p__Proteobacteria--7:capture_species_counter=s__BIGb0383 sp003751845--1||s__CAG-115 sp000432175--1||s__Hylemonella gracilis--1||s__Pelomonas sp001425165--4||s__Ramlibacter sp013697775--1:evalue_avg=7.275e-42:evalue_max=2.91e-41:evalue_min=4.48e-75:evalue_std=1.3470682451690622e-41:evalue_sum=5.82e-41:gapopen_avg=0.0:gapopen_max=0.0:gapopen_min=0.0:gapopen_std=0.0:gapopen_sum=0.0:gtdb_class_counter=:gtdb_domain_counter=:gtdb_family_counter=:gtdb_genus_counter=:gtdb_order_counter=:gtdb_phylum_counter=:gtdb_species_counter=:heptad_counter=MCP-36H--8:lbd_counter=:length_avg=128.0:length_max=153.0:length_min=80.0:length_std=30.40206759886101:length_sum=1024.0:mismatch_avg=22.875:mismatch_max=32.0:mismatch_min=9.0:mismatch_std=9.234059624177068:mismatch_sum=183.0:name=N1152527:qcovhsp_avg=98.95:qcovhsp_max=100.0:qcovhsp_min=96.4:qcovhsp_std=1.5955294687702508:qcovhsp_sum=791.6:qend_avg=128.75:qend_max=153.0:qend_min=83.0:qend_std=29.050448730244625:qend_sum=1030.0:qstart_avg=1.75:qstart_max=4.0:qstart_min=1.0:qstart_std=1.3887301496588271:qstart_sum=14.0:ref_name_counter=GB_GCA_002428015.1_protein.faa_DIZW01000027.1_46@PF00015_full_PFAM.1.105--2||GB_GCA_014379395.1_protein.faa_JACMLV010000808.1_3@PF00015_full_PFAM.312.500--1||RS_GCF_000786695.1_protein.faa_NZ_CP009962.1_1124@PF00015_full_PFAM.313.508--1||RS_GCF_001191005.1_protein.faa_NZ_CP012201.1_1385@PF00015_full_PFAM.320.542--2||RS_GCF_002250505.1_protein.faa_NZ_NJGY01000003.1_292@PF00015_full_PFAM.314.497--2:scovhsp_avg=73.75:scovhsp_max=78.7:scovhsp_min=68.9:scovhsp_std=4.444900770224557:scovhsp_sum=590.0:send_avg=140.625:send_max=166.0:send_min=80.0:send_std=38.503942284246314:send_sum=1125.0:sstart_avg=13.625:sstart_max=31.0:sstart_min=1.0:sstart_std=10.609126798590514:sstart_sum=109.0],(20806fd5-ec9a-5984-bdcf-598d664630d5_6@MCPsignal.315.380:0.238635[&&NHX:Sample=rhizpot1:Type=capture:capture_class=c__Gammaproteobacteria:capture_domain=d__Bacteria:capture_family=f__Burkholderiaceae:capture_genus=g__Ramlibacter:capture_order=o__Burkholderiales:capture_phylum=p__Proteobacteria:capture_species=s__Ramlibacter sp007833165:heptad=MCP-36H],814a1e34-c74d-4705-9c54-821f31de933c_3@MCPsignal.143.231:5e-09[&&NHX:Sample=rhizpot1:Type=capture:capture_class=c__Gammaproteobacteria:capture_domain=d__Bacteria:capture_family=f__Pseudomonadaceae:capture_genus=g__Pseudomonas_E:capture_order=o__Pseudomonadales:capture_phylum=p__Proteobacteria:capture_species=s__Pseudomonas_E gozinkensis:heptad=MCP-36H])0.906:0.0243041[&&NHX:Sample_counter=rhizpot1--2:Type_counter=capture--2:capture_class_counter=c__Gammaproteobacteria--2:capture_domain_counter=d__Bacteria--2:capture_family_counter=f__Burkholderiaceae--1||f__Pseudomonadaceae--1:capture_genus_counter=g__Pseudomonas_E--1||g__Ramlibacter--1:capture_order_counter=o__Burkholderiales--1||o__Pseudomonadales--1:capture_phylum_counter=p__Proteobacteria--2:capture_species_counter=s__Pseudomonas_E gozinkensis--1||s__Ramlibacter sp007833165--1:gtdb_class_counter=:gtdb_domain_counter=:gtdb_family_counter=:gtdb_genus_counter=:gtdb_order_counter=:gtdb_phylum_counter=:gtdb_species_counter=:heptad_counter=MCP-36H--2:lbd_counter=:name=N1152530:ref_name_counter=])0:5e-09[&&NHX:Sample_counter=rhizpot1--9||rhizpot3--1:Type_counter=capture--10:besthit_avg=82.9375:besthit_max=88.8:besthit_min=79.1:besthit_std=4.027738642393343:besthit_sum=663.5:bitscore_avg=190.625:bitscore_max=224.0:bitscore_min=132.0:bitscore_std=37.21726749776238:bitscore_sum=1525.0:capture_class_counter=c__Clostridia--1||c__Gammaproteobacteria--9:capture_domain_counter=d__Bacteria--10:capture_family_counter=f__Burkholderiaceae--7||f__Enterobacteriaceae--1||f__Pseudomonadaceae--1||f__Ruminococcaceae--1:capture_genus_counter=g__BIGb0383--1||g__CAG-115--1||g__Hylemonella--1||g__Pelomonas--4||g__Pseudomonas_E--1||g__Ramlibacter--2:capture_order_counter=o__Burkholderiales--7||o__Enterobacterales--1||o__Oscillospirales--1||o__Pseudomonadales--1:capture_phylum_counter=p__Firmicutes_A--1||p__Proteobacteria--9:capture_species_counter=s__BIGb0383 sp003751845--1||s__CAG-115 sp000432175--1||s__Hylemonella gracilis--1||s__Pelomonas sp001425165--4||s__Pseudomonas_E gozinkensis--1||s__Ramlibacter sp007833165--1||s__Ramlibacter sp013697775--1:evalue_avg=7.275e-42:evalue_max=2.91e-41:evalue_min=4.48e-75:evalue_std=1.3470682451690622e-41:evalue_sum=5.82e-41:gapopen_avg=0.0:gapopen_max=0.0:gapopen_min=0.0:gapopen_std=0.0:gapopen_sum=0.0:gtdb_class_counter=:gtdb_domain_counter=:gtdb_family_counter=:gtdb_genus_counter=:gtdb_order_counter=:gtdb_phylum_counter=:gtdb_species_counter=:heptad_counter=MCP-36H--10:lbd_counter=:length_avg=128.0:length_max=153.0:length_min=80.0:length_std=30.40206759886101:length_sum=1024.0:mismatch_avg=22.875:mismatch_max=32.0:mismatch_min=9.0:mismatch_std=9.234059624177068:mismatch_sum=183.0:name=N1152531:qcovhsp_avg=98.95:qcovhsp_max=100.0:qcovhsp_min=96.4:qcovhsp_std=1.5955294687702508:qcovhsp_sum=791.6:qend_avg=128.75:qend_max=153.0:qend_min=83.0:qend_std=29.050448730244625:qend_sum=1030.0:qstart_avg=1.75:qstart_max=4.0:qstart_min=1.0:qstart_std=1.3887301496588271:qstart_sum=14.0:ref_name_counter=GB_GCA_002428015.1_protein.faa_DIZW01000027.1_46@PF00015_full_PFAM.1.105--2||GB_GCA_014379395.1_protein.faa_JACMLV010000808.1_3@PF00015_full_PFAM.312.500--1||RS_GCF_000786695.1_protein.faa_NZ_CP009962.1_1124@PF00015_full_PFAM.313.508--1||RS_GCF_001191005.1_protein.faa_NZ_CP012201.1_1385@PF00015_full_PFAM.320.542--2||RS_GCF_002250505.1_protein.faa_NZ_NJGY01000003.1_292@PF00015_full_PFAM.314.497--2:scovhsp_avg=73.75:scovhsp_max=78.7:scovhsp_min=68.9:scovhsp_std=4.444900770224557:scovhsp_sum=590.0:send_avg=140.625:send_max=166.0:send_min=80.0:send_std=38.503942284246314:send_sum=1125.0:sstart_avg=13.625:sstart_max=31.0:sstart_min=1.0:sstart_std=10.609126798590514:sstart_sum=109.0],ae1d0d1a-556f-5ad8-bb4a-7969dbf601a7_2@MCPsignal.23.132:0.00765964[&&NHX:Sample=rhizpot1:Type=capture:besthit=79.6:bitscore=160.0:capture_class=c__Gammaproteobacteria:capture_domain=d__Bacteria:capture_family=f__Burkholderiaceae:capture_genus=g__Cupriavidus:capture_order=o__Burkholderiales:capture_phylum=p__Proteobacteria:capture_species=s__Cupriavidus taiwanensis_B:evalue=1.05e-50:gapopen=0.0:heptad=MCP-36H:length=108.0:mismatch=22.0:qcovhsp=99.1:qend=109.0:qstart=2.0:ref_name=RS_GCF_000786695.1_protein.faa_NZ_CP009962.1_1124@PF00015_full_PFAM.313.508:scovhsp=55.4:send=166.0:sstart=59.0])0.776:0.00458588[&&NHX:Sample_counter=rhizpot1--10||rhizpot3--1:Type_counter=capture--11:besthit_avg=82.56666666666666:besthit_max=88.8:besthit_min=79.1:besthit_std=3.928422075083074:besthit_sum=743.0999999999999:bitscore_avg=187.22222222222223:bitscore_max=224.0:bitscore_min=132.0:bitscore_std=36.2793942127545:bitscore_sum=1685.0:capture_class_counter=c__Clostridia--1||c__Gammaproteobacteria--10:capture_domain_counter=d__Bacteria--11:capture_family_counter=f__Burkholderiaceae--8||f__Enterobacteriaceae--1||f__Pseudomonadaceae--1||f__Ruminococcaceae--1:capture_genus_counter=g__BIGb0383--1||g__CAG-115--1||g__Cupriavidus--1||g__Hylemonella--1||g__Pelomonas--4||g__Pseudomonas_E--1||g__Ramlibacter--2:capture_order_counter=o__Burkholderiales--8||o__Enterobacterales--1||o__Oscillospirales--1||o__Pseudomonadales--1:capture_phylum_counter=p__Firmicutes_A--1||p__Proteobacteria--10:capture_species_counter=s__BIGb0383 sp003751845--1||s__CAG-115 sp000432175--1||s__Cupriavidus taiwanensis_B--1||s__Hylemonella gracilis--1||s__Pelomonas sp001425165--4||s__Pseudomonas_E gozinkensis--1||s__Ramlibacter sp007833165--1||s__Ramlibacter sp013697775--1:evalue_avg=6.466666667833334e-42:evalue_max=2.91e-41:evalue_min=4.48e-75:evalue_std=1.2831893858001827e-41:evalue_sum=5.82000000105e-41:gapopen_avg=0.0:gapopen_max=0.0:gapopen_min=0.0:gapopen_std=0.0:gapopen_sum=0.0:gtdb_class_counter=:gtdb_domain_counter=:gtdb_family_counter=:gtdb_genus_counter=:gtdb_order_counter=:gtdb_phylum_counter=:gtdb_species_counter=:heptad_counter=MCP-36H--11:lbd_counter=:length_avg=125.77777777777777:length_max=153.0:length_min=80.0:length_std=29.20949236882497:length_sum=1132.0:mismatch_avg=22.77777777777778:mismatch_max=32.0:mismatch_min=9.0:mismatch_std=8.642594774976116:mismatch_sum=205.0:name=N1152533:qcovhsp_avg=98.96666666666665:qcovhsp_max=100.0:qcovhsp_min=96.4:qcovhsp_std=1.4933184523068057:qcovhsp_sum=890.6999999999999:qend_avg=126.55555555555556:qend_max=153.0:qend_min=83.0:qend_std=27.960289300681023:qend_sum=1139.0:qstart_avg=1.7777777777777777:qstart_max=4.0:qstart_min=1.0:qstart_std=1.3017082793177759:qstart_sum=16.0:ref_name_counter=GB_GCA_002428015.1_protein.faa_DIZW01000027.1_46@PF00015_full_PFAM.1.105--2||GB_GCA_014379395.1_protein.faa_JACMLV010000808.1_3@PF00015_full_PFAM.312.500--1||RS_GCF_000786695.1_protein.faa_NZ_CP009962.1_1124@PF00015_full_PFAM.313.508--2||RS_GCF_001191005.1_protein.faa_NZ_CP012201.1_1385@PF00015_full_PFAM.320.542--2||RS_GCF_002250505.1_protein.faa_NZ_NJGY01000003.1_292@PF00015_full_PFAM.314.497--2:scovhsp_avg=71.71111111111111:scovhsp_max=78.7:scovhsp_min=55.4:scovhsp_std=7.396019950697208:scovhsp_sum=645.4:send_avg=143.44444444444446:send_max=166.0:send_min=80.0:send_std=36.99699687512187:send_sum=1291.0:sstart_avg=18.666666666666668:sstart_max=59.0:sstart_min=1.0:sstart_std=18.090052515125542:sstart_sum=168.0])0.775:0.00523513[&&NHX:Sample_counter=rhizpot1--11||rhizpot3--2:Type_counter=capture--13:besthit_avg=82.08999999999999:besthit_max=88.8:besthit_min=77.8:besthit_std=3.9987359113711034:besthit_sum=820.8999999999999:bitscore_avg=190.1:bitscore_max=224.0:bitscore_min=132.0:bitscore_std=35.39444400844102:bitscore_sum=1901.0:capture_class_counter=c__Clostridia--1||c__Gammaproteobacteria--12:capture_domain_counter=d__Bacteria--13:capture_family_counter=f__Burkholderiaceae--10||f__Enterobacteriaceae--1||f__Pseudomonadaceae--1||f__Ruminococcaceae--1:capture_genus_counter=g__BIGb0383--1||g__CAG-115--1||g__Caballeronia--1||g__Cupriavidus--1||g__Hylemonella--1||g__Massilia--1||g__Pelomonas--4||g__Pseudomonas_E--1||g__Ramlibacter--2:capture_order_counter=o__Burkholderiales--10||o__Enterobacterales--1||o__Oscillospirales--1||o__Pseudomonadales--1:capture_phylum_counter=p__Firmicutes_A--1||p__Proteobacteria--12:capture_species_counter=s__BIGb0383 sp003751845--1||s__CAG-115 sp000432175--1||s__Caballeronia verschuerenii--1||s__Cupriavidus taiwanensis_B--1||s__Hylemonella gracilis--1||s__Massilia sp014171595--1||s__Pelomonas sp001425165--4||s__Pseudomonas_E gozinkensis--1||s__Ramlibacter sp007833165--1||s__Ramlibacter sp013697775--1:evalue_avg=5.82000000105e-42:evalue_max=2.91e-41:evalue_min=4.48e-75:evalue_std=1.2269637320899914e-41:evalue_sum=5.82000000105e-41:gapopen_avg=0.0:gapopen_max=0.0:gapopen_min=0.0:gapopen_std=0.0:gapopen_sum=0.0:gtdb_class_counter=:gtdb_domain_counter=:gtdb_family_counter=:gtdb_genus_counter=:gtdb_order_counter=:gtdb_phylum_counter=:gtdb_species_counter=:heptad_counter=MCP-36H--13:lbd_counter=:length_avg=128.5:length_max=153.0:length_min=80.0:length_std=28.853076092507017:length_sum=1285.0:mismatch_avg=23.9:mismatch_max=34.0:mismatch_min=9.0:mismatch_std=8.887569346502389:mismatch_sum=239.0:name=N1152534:qcovhsp_avg=99.00999999999999:qcovhsp_max=100.0:qcovhsp_min=96.4:qcovhsp_std=1.4145670715805576:qcovhsp_sum=990.0999999999999:qend_avg=129.2:qend_max=153.0:qend_min=83.0:qend_std=27.65582116742232:qend_sum=1292.0:qstart_avg=1.7:qstart_max=4.0:qstart_min=1.0:qstart_std=1.2516655570345725:qstart_sum=17.0:ref_name_counter=GB_GCA_002428015.1_protein.faa_DIZW01000027.1_46@PF00015_full_PFAM.1.105--2||GB_GCA_014379395.1_protein.faa_JACMLV010000808.1_3@PF00015_full_PFAM.312.500--1||RS_GCF_000786695.1_protein.faa_NZ_CP009962.1_1124@PF00015_full_PFAM.313.508--2||RS_GCF_001191005.1_protein.faa_NZ_CP012201.1_1385@PF00015_full_PFAM.320.542--2||RS_GCF_001425265.1_protein.faa_NZ_LMEC01000001.1_833@PF00015_full_PFAM.324.513--1||RS_GCF_002250505.1_protein.faa_NZ_NJGY01000003.1_292@PF00015_full_PFAM.314.497--2:scovhsp_avg=72.63999999999999:scovhsp_max=81.0:scovhsp_min=55.4:scovhsp_std=7.566475768517043:scovhsp_sum=726.3999999999999:send_avg=145.3:send_max=166.0:send_min=80.0:send_std=35.37120611771985:send_sum=1453.0:sstart_avg=17.8:sstart_max=59.0:sstart_min=1.0:sstart_std=17.27425830535135:sstart_sum=178.0],((((5a634d4f-d6e7-58f8-a1f3-112bdc0b0c9c_4@MCPsignal.414.551:0.0318024[&&NHX:Sample=rhizpot3:Type=capture:besthit=78.1:bitscore=191.0:capture_class=c__Gammaproteobacteria:capture_domain=d__Bacteria:capture_family=f__Burkholderiaceae:capture_genus=g__Hylemonella:capture_order=o__Burkholderiales:capture_phylum=p__Proteobacteria:capture_species=s__Hylemonella gracilis:evalue=2.27e-62:gapopen=0.0:heptad=MCP-36H:length=137.0:mismatch=30.0:qcovhsp=100.0:qend=137.0:qstart=1.0:ref_name=RS_GCF_000786695.1_protein.faa_NZ_CP009962.1_1124@PF00015_full_PFAM.313.508:scovhsp=70.3:send=166.0:sstart=30.0],(GB_GCA_000026125.1_protein.faa_CU207211.1_3002@PF00015_full_PFAM.260.458:0.348955[&&NHX:Type=GTDB:gtdb_class=c__Gammaproteobacteria:gtdb_domain=d__Bacteria:gtdb_family=f__Burkholderiaceae:gtdb_genus=g__Herminiimonas:gtdb_order=o__Burkholderiales:gtdb_phylum=p__Proteobacteria:gtdb_species=s__Herminiimonas arsenicoxydans:heptad=MCP-36H:species=d__Bacteria_p__Proteobacteria_c__Gammaproteobacteria_o__Burkholderiales_f__Burkholderiaceae_g__Herminiimonas_s__Herminiimonas arsenicoxydans],RS_GCF_003011895.2_protein.faa_NZ_PXWF02000149.1_4@PF00015_full_PFAM.5.111:0.11051[&&NHX:Type=GTDB:gtdb_class=c__Gammaproteobacteria:gtdb_domain=d__Bacteria:gtdb_family=f__Burkholderiaceae:gtdb_genus=g__Massilia:gtdb_order=o__Burkholderiales:gtdb_phylum=p__Proteobacteria:gtdb_species=s__Massilia glaciei:heptad=MCP-36H:species=d__Bacteria_p__Proteobacteria_c__Gammaproteobacteria_o__Burkholderiales_f__Burkholderiaceae_g__Massilia_s__Massilia glaciei])0.893:0.106263[&&NHX:Sample_counter=:Type_counter=GTDB--2:capture_class_counter=:capture_domain_counter=:capture_family_counter=:capture_genus_counter=:capture_order_counter=:capture_phylum_counter=:capture_species_counter=:evoltype=D:gtdb_class_counter=c__Gammaproteobacteria--2:gtdb_domain_counter=d__Bacteria--2:gtdb_family_counter=f__Burkholderiaceae--2:gtdb_genus_counter=g__Herminiimonas--1||g__Massilia--1:gtdb_order_counter=o__Burkholderiales--2:gtdb_phylum_counter=p__Proteobacteria--2:gtdb_species_counter=s__Herminiimonas arsenicoxydans--1||s__Massilia glaciei--1:heptad_counter=MCP-36H--2:lbd_counter=:lca=d__Bacteria:lca_tree=f__Burkholderiaceae:name=N1152538:ref_name_counter=])0:6e-09[&&NHX:Sample_counter=rhizpot3--1:Type_counter=GTDB--2||capture--1:besthit_avg=78.1:besthit_max=78.1:besthit_min=78.1:besthit_std=0:besthit_sum=78.1:bitscore_avg=191.0:bitscore_max=191.0:bitscore_min=191.0:bitscore_std=0:bitscore_sum=191.0:capture_class_counter=c__Gammaproteobacteria--1:capture_domain_counter=d__Bacteria--1:capture_family_counter=f__Burkholderiaceae--1:capture_genus_counter=g__Hylemonella--1:capture_order_counter=o__Burkholderiales--1:capture_phylum_counter=p__Proteobacteria--1:capture_species_counter=s__Hylemonella gracilis--1:evalue_avg=2.27e-62:evalue_max=2.27e-62:evalue_min=2.27e-62:evalue_std=0:evalue_sum=2.27e-62:gapopen_avg=0.0:gapopen_max=0.0:gapopen_min=0.0:gapopen_std=0:gapopen_sum=0.0:gtdb_class_counter=c__Gammaproteobacteria--2:gtdb_domain_counter=d__Bacteria--2:gtdb_family_counter=f__Burkholderiaceae--2:gtdb_genus_counter=g__Herminiimonas--1||g__Massilia--1:gtdb_order_counter=o__Burkholderiales--2:gtdb_phylum_counter=p__Proteobacteria--2:gtdb_species_counter=s__Herminiimonas arsenicoxydans--1||s__Massilia glaciei--1:heptad_counter=MCP-36H--3:lbd_counter=:lca_tree=f__Burkholderiaceae:length_avg=137.0:length_max=137.0:length_min=137.0:length_std=0:length_sum=137.0:mismatch_avg=30.0:mismatch_max=30.0:mismatch_min=30.0:mismatch_std=0:mismatch_sum=30.0:name=N1152539:qcovhsp_avg=100.0:qcovhsp_max=100.0:qcovhsp_min=100.0:qcovhsp_std=0:qcovhsp_sum=100.0:qend_avg=137.0:qend_max=137.0:qend_min=137.0:qend_std=0:qend_sum=137.0:qstart_avg=1.0:qstart_max=1.0:qstart_min=1.0:qstart_std=0:qstart_sum=1.0:ref_name_counter=RS_GCF_000786695.1_protein.faa_NZ_CP009962.1_1124@PF00015_full_PFAM.313.508--1:scovhsp_avg=70.3:scovhsp_max=70.3:scovhsp_min=70.3:scovhsp_std=0:scovhsp_sum=70.3:send_avg=166.0:send_max=166.0:send_min=166.0:send_std=0:send_sum=166.0:sstart_avg=30.0:sstart_max=30.0:sstart_min=30.0:sstart_std=0:sstart_sum=30.0],fefadc39-4ed5-5a52-bee2-6464c660e943_6@MCPsignal.16.93:0.032314[&&NHX:Sample=rhizpot3:Type=capture:capture_class=c__Gammaproteobacteria:capture_domain=d__Bacteria:capture_family=f__Burkholderiaceae:capture_genus=g__Kinneretia:capture_order=o__Burkholderiales:capture_phylum=p__Proteobacteria:capture_species=s__Kinneretia sp015657635:heptad=MCP-36H])0:6e-09[&&NHX:Sample_counter=rhizpot3--2:Type_counter=GTDB--2||capture--2:besthit_avg=78.1:besthit_max=78.1:besthit_min=78.1:besthit_std=0:besthit_sum=78.1:bitscore_avg=191.0:bitscore_max=191.0:bitscore_min=191.0:bitscore_std=0:bitscore_sum=191.0:capture_class_counter=c__Gammaproteobacteria--2:capture_domain_counter=d__Bacteria--2:capture_family_counter=f__Burkholderiaceae--2:capture_genus_counter=g__Hylemonella--1||g__Kinneretia--1:capture_order_counter=o__Burkholderiales--2:capture_phylum_counter=p__Proteobacteria--2:capture_species_counter=s__Hylemonella gracilis--1||s__Kinneretia sp015657635--1:evalue_avg=2.27e-62:evalue_max=2.27e-62:evalue_min=2.27e-62:evalue_std=0:evalue_sum=2.27e-62:gapopen_avg=0.0:gapopen_max=0.0:gapopen_min=0.0:gapopen_std=0:gapopen_sum=0.0:gtdb_class_counter=c__Gammaproteobacteria--2:gtdb_domain_counter=d__Bacteria--2:gtdb_family_counter=f__Burkholderiaceae--2:gtdb_genus_counter=g__Herminiimonas--1||g__Massilia--1:gtdb_order_counter=o__Burkholderiales--2:gtdb_phylum_counter=p__Proteobacteria--2:gtdb_species_counter=s__Herminiimonas arsenicoxydans--1||s__Massilia glaciei--1:heptad_counter=MCP-36H--4:lbd_counter=:lca_tree=f__Burkholderiaceae:length_avg=137.0:length_max=137.0:length_min=137.0:length_std=0:length_sum=137.0:mismatch_avg=30.0:mismatch_max=30.0:mismatch_min=30.0:mismatch_std=0:mismatch_sum=30.0:name=N1152541:qcovhsp_avg=100.0:qcovhsp_max=100.0:qcovhsp_min=100.0:qcovhsp_std=0:qcovhsp_sum=100.0:qend_avg=137.0:qend_max=137.0:qend_min=137.0:qend_std=0:qend_sum=137.0:qstart_avg=1.0:qstart_max=1.0:qstart_min=1.0:qstart_std=0:qstart_sum=1.0:ref_name_counter=RS_GCF_000786695.1_protein.faa_NZ_CP009962.1_1124@PF00015_full_PFAM.313.508--1:scovhsp_avg=70.3:scovhsp_max=70.3:scovhsp_min=70.3:scovhsp_std=0:scovhsp_sum=70.3:send_avg=166.0:send_max=166.0:send_min=166.0:send_std=0:send_sum=166.0:sstart_avg=30.0:sstart_max=30.0:sstart_min=30.0:sstart_std=0:sstart_sum=30.0],(1adf9add-f529-4683-8e30-fa3db38b59e7_3@MCPsignal.236.366:5e-09[&&NHX:Sample=rhizpot3:Type=capture:besthit=81.5:bitscore=195.0:capture_class=c__Gammaproteobacteria:capture_domain=d__Bacteria:capture_family=f__Burkholderiaceae:capture_genus=g__Hylemonella:capture_order=o__Burkholderiales:capture_phylum=p__Proteobacteria:capture_species=s__Hylemonella gracilis:evalue=3.66e-64:gapopen=0.0:heptad=MCP-36H:length=130.0:mismatch=24.0:qcovhsp=100.0:qend=130.0:qstart=1.0:ref_name=RS_GCF_000786695.1_protein.faa_NZ_CP009962.1_1124@PF00015_full_PFAM.313.508:scovhsp=66.7:send=166.0:sstart=37.0],7ba103e1-8538-4ed5-9c65-436ecc993e46_3@MCPsignal.118.266:0.0213639[&&NHX:Sample=rhizpot2:Type=capture:besthit=82.8:bitscore=207.0:capture_class=c__Gammaproteobacteria:capture_domain=d__Bacteria:capture_family=f__Xanthomonadaceae:capture_genus=g__Xanthomonas:capture_order=o__Xanthomonadales:capture_phylum=p__Proteobacteria:capture_species=s__Xanthomonas hortorum:evalue=8.14e-69:gapopen=0.0:heptad=MCP-36H:length=145.0:mismatch=25.0:qcovhsp=98.0:qend=145.0:qstart=1.0:ref_name=GB_GCA_014379395.1_protein.faa_JACMLV010000808.1_3@PF00015_full_PFAM.312.500:scovhsp=77.1:send=150.0:sstart=6.0])0:5e-09[&&NHX:Sample_counter=rhizpot2--1||rhizpot3--1:Type_counter=capture--2:besthit_avg=82.15:besthit_max=82.8:besthit_min=81.5:besthit_std=0.9192388155425097:besthit_sum=164.3:bitscore_avg=201.0:bitscore_max=207.0:bitscore_min=195.0:bitscore_std=8.48528137423857:bitscore_sum=402.0:capture_class_counter=c__Gammaproteobacteria--2:capture_domain_counter=d__Bacteria--2:capture_family_counter=f__Burkholderiaceae--1||f__Xanthomonadaceae--1:capture_genus_counter=g__Hylemonella--1||g__Xanthomonas--1:capture_order_counter=o__Burkholderiales--1||o__Xanthomonadales--1:capture_phylum_counter=p__Proteobacteria--2:capture_species_counter=s__Hylemon
```
