## Supplementary material for "Unveiling the hidden biodiversity of microbial chemoreceptor genes in the rare biosphere": MCPsignal_captured_gtdbr207.nw (part 1645 of 1806)

```
ella gracilis--1||s__Xanthomonas hortorum--1:evalue_avg=1.8300407e-64:evalue_max=3.66e-64:evalue_min=8.14e-69:evalue_std=2.5879532606507754e-64:evalue_sum=3.6600814e-64:gapopen_avg=0.0:gapopen_max=0.0:gapopen_min=0.0:gapopen_std=0.0:gapopen_sum=0.0:gtdb_class_counter=:gtdb_domain_counter=:gtdb_family_counter=:gtdb_genus_counter=:gtdb_order_counter=:gtdb_phylum_counter=:gtdb_species_counter=:heptad_counter=MCP-36H--2:lbd_counter=:length_avg=137.5:length_max=145.0:length_min=130.0:length_std=10.606601717798213:length_sum=275.0:mismatch_avg=24.5:mismatch_max=25.0:mismatch_min=24.0:mismatch_std=0.7071067811865476:mismatch_sum=49.0:name=N1152544:qcovhsp_avg=99.0:qcovhsp_max=100.0:qcovhsp_min=98.0:qcovhsp_std=1.4142135623730951:qcovhsp_sum=198.0:qend_avg=137.5:qend_max=145.0:qend_min=130.0:qend_std=10.606601717798213:qend_sum=275.0:qstart_avg=1.0:qstart_max=1.0:qstart_min=1.0:qstart_std=0.0:qstart_sum=2.0:ref_name_counter=GB_GCA_014379395.1_protein.faa_JACMLV010000808.1_3@PF00015_full_PFAM.312.500--1||RS_GCF_000786695.1_protein.faa_NZ_CP009962.1_1124@PF00015_full_PFAM.313.508--1:scovhsp_avg=71.9:scovhsp_max=77.1:scovhsp_min=66.7:scovhsp_std=7.353910524340089:scovhsp_sum=143.8:send_avg=158.0:send_max=166.0:send_min=150.0:send_std=11.313708498984761:send_sum=316.0:sstart_avg=21.5:sstart_max=37.0:sstart_min=6.0:sstart_std=21.920310216782973:sstart_sum=43.0])0.866:0.00509351[&&NHX:Sample_counter=rhizpot2--1||rhizpot3--3:Type_counter=GTDB--2||capture--4:besthit_avg=80.8:besthit_max=82.8:besthit_min=78.1:besthit_std=2.4269322199023216:besthit_sum=242.39999999999998:bitscore_avg=197.66666666666666:bitscore_max=207.0:bitscore_min=191.0:bitscore_std=8.32666399786453:bitscore_sum=593.0:capture_class_counter=c__Gammaproteobacteria--4:capture_domain_counter=d__Bacteria--4:capture_family_counter=f__Burkholderiaceae--3||f__Xanthomonadaceae--1:capture_genus_counter=g__Hylemonella--2||g__Kinneretia--1||g__Xanthomonas--1:capture_order_counter=o__Burkholderiales--3||o__Xanthomonadales--1:capture_phylum_counter=p__Proteobacteria--4:capture_species_counter=s__Hylemonella gracilis--2||s__Kinneretia sp015657635--1||s__Xanthomonas hortorum--1:evalue_avg=7.688669379999999e-63:evalue_max=2.27e-62:evalue_min=8.14e-69:evalue_std=1.3001481559714983e-62:evalue_sum=2.3066008139999998e-62:gapopen_avg=0.0:gapopen_max=0.0:gapopen_min=0.0:gapopen_std=0.0:gapopen_sum=0.0:gtdb_class_counter=c__Gammaproteobacteria--2:gtdb_domain_counter=d__Bacteria--2:gtdb_family_counter=f__Burkholderiaceae--2:gtdb_genus_counter=g__Herminiimonas--1||g__Massilia--1:gtdb_order_counter=o__Burkholderiales--2:gtdb_phylum_counter=p__Proteobacteria--2:gtdb_species_counter=s__Herminiimonas arsenicoxydans--1||s__Massilia glaciei--1:heptad_counter=MCP-36H--6:lbd_counter=:lca_tree=f__Burkholderiaceae:length_avg=137.33333333333334:length_max=145.0:length_min=130.0:length_std=7.505553499465135:length_sum=412.0:mismatch_avg=26.333333333333332:mismatch_max=30.0:mismatch_min=24.0:mismatch_std=3.2145502536643185:mismatch_sum=79.0:name=N1152545:qcovhsp_avg=99.33333333333333:qcovhsp_max=100.0:qcovhsp_min=98.0:qcovhsp_std=1.1547005383792517:qcovhsp_sum=298.0:qend_avg=137.33333333333334:qend_max=145.0:qend_min=130.0:qend_std=7.505553499465135:qend_sum=412.0:qstart_avg=1.0:qstart_max=1.0:qstart_min=1.0:qstart_std=0.0:qstart_sum=3.0:ref_name_counter=GB_GCA_014379395.1_protein.faa_JACMLV010000808.1_3@PF00015_full_PFAM.312.500--1||RS_GCF_000786695.1_protein.faa_NZ_CP009962.1_1124@PF00015_full_PFAM.313.508--2:scovhsp_avg=71.36666666666666:scovhsp_max=77.1:scovhsp_min=66.7:scovhsp_std=5.281413952090225:scovhsp_sum=214.09999999999997:send_avg=160.66666666666666:send_max=166.0:send_min=150.0:send_std=9.237604307034012:send_sum=482.0:sstart_avg=24.333333333333332:sstart_max=37.0:sstart_min=6.0:sstart_std=16.258331197676267:sstart_sum=73.0],(((0a69955a-f99f-4dd1-9eff-506ba734d38a_3@MCPsignal.59.137:0.0256873[&&NHX:Sample=rhiztom2:Type=capture:besthit=87.2:bitscore=123.0:capture_class=c__Alphaproteobacteria:capture_domain=d__Bacteria:capture_family=f__Rhizobiaceae:capture_genus=g__Neorhizobium:capture_order=o__Rhizobiales:capture_phylum=p__Proteobacteria:capture_species=s__Neorhizobium cerealis:evalue=7.58e-38:gapopen=0.0:heptad=MCP-36H:length=78.0:mismatch=10.0:qcovhsp=100.0:qend=78.0:qstart=1.0:ref_name=GB_GCA_002428015.1_protein.faa_DIZW01000027.1_46@PF00015_full_PFAM.1.105:scovhsp=75.0:send=80.0:sstart=3.0],bbc578ca-10ac-4f96-808d-1ef9c3053d9d_2@MCPsignal.49.179:0.0130119[&&NHX:Sample=rhiztom2:Type=capture:besthit=81.4:bitscore=193.0:capture_class=c__Gammaproteobacteria:capture_domain=d__Bacteria:capture_family=f__Burkholderiaceae:capture_genus=g__Aquabacterium_B:capture_order=o__Burkholderiales:capture_phylum=p__Proteobacteria:capture_species=s__Aquabacterium_B tepidiphilum:evalue=2.1e-63:gapopen=0.0:heptad=MCP-36H:length=129.0:mismatch=24.0:qcovhsp=99.2:qend=130.0:qstart=2.0:ref_name=RS_GCF_000786695.1_protein.faa_NZ_CP009962.1_1124@PF00015_full_PFAM.313.508:scovhsp=66.2:send=166.0:sstart=38.0])0:5e-09[&&NHX:Sample_counter=rhiztom2--2:Type_counter=capture--2:besthit_avg=84.30000000000001:besthit_max=87.2:besthit_min=81.4:besthit_std=4.101219330881974:besthit_sum=168.60000000000002:bitscore_avg=158.0:bitscore_max=193.0:bitscore_min=123.0:bitscore_std=49.49747468305833:bitscore_sum=316.0:capture_class_counter=c__Alphaproteobacteria--1||c__Gammaproteobacteria--1:capture_domain_counter=d__Bacteria--2:capture_family_counter=f__Burkholderiaceae--1||f__Rhizobiaceae--1:capture_genus_counter=g__Aquabacterium_B--1||g__Neorhizobium--1:capture_order_counter=o__Burkholderiales--1||o__Rhizobiales--1:capture_phylum_counter=p__Proteobacteria--2:capture_species_counter=s__Aquabacterium_B tepidiphilum--1||s__Neorhizobium cerealis--1:evalue_avg=3.79e-38:evalue_max=7.58e-38:evalue_min=2.1e-63:evalue_std=5.35986940139403e-38:evalue_sum=7.58e-38:gapopen_avg=0.0:gapopen_max=0.0:gapopen_min=0.0:gapopen_std=0.0:gapopen_sum=0.0:gtdb_class_counter=:gtdb_domain_counter=:gtdb_family_counter=:gtdb_genus_counter=:gtdb_order_counter=:gtdb_phylum_counter=:gtdb_species_counter=:heptad_counter=MCP-36H--2:lbd_counter=:length_avg=103.5:length_max=129.0:length_min=78.0:length_std=36.062445840513924:length_sum=207.0:mismatch_avg=17.0:mismatch_max=24.0:mismatch_min=10.0:mismatch_std=9.899494936611665:mismatch_sum=34.0:name=N1152548:qcovhsp_avg=99.6:qcovhsp_max=100.0:qcovhsp_min=99.2:qcovhsp_std=0.565685424949236:qcovhsp_sum=199.2:qend_avg=104.0:qend_max=130.0:qend_min=78.0:qend_std=36.76955262170047:qend_sum=208.0:qstart_avg=1.5:qstart_max=2.0:qstart_min=1.0:qstart_std=0.7071067811865476:qstart_sum=3.0:ref_name_counter=GB_GCA_002428015.1_protein.faa_DIZW01000027.1_46@PF00015_full_PFAM.1.105--1||RS_GCF_000786695.1_protein.faa_NZ_CP009962.1_1124@PF00015_full_PFAM.313.508--1:scovhsp_avg=70.6:scovhsp_max=75.0:scovhsp_min=66.2:scovhsp_std=6.222539674441616:scovhsp_sum=141.2:send_avg=123.0:send_max=166.0:send_min=80.0:send_std=60.81118318204309:send_sum=246.0:sstart_avg=20.5:sstart_max=38.0:sstart_min=3.0:sstart_std=24.748737341529164:sstart_sum=41.0],0c8bc78b-217d-4f96-835c-bda67007c110_6@MCPsignal.208.362:0.0198959[&&NHX:Sample=rhiztom1:Type=capture:besthit=77.8:bitscore=216.0:capture_class=c__Gammaproteobacteria:capture_domain=d__Bacteria:capture_family=f__Burkholderiaceae:capture_genus=g__Aquabacterium_B:capture_order=o__Burkholderiales:capture_phylum=p__Proteobacteria:capture_species=s__Aquabacterium_B tepidiphilum:evalue=1.4e-71:gapopen=0.0:heptad=MCP-36H:length=153.0:mismatch=34.0:qcovhsp=99.4:qend=153.0:qstart=1.0:ref_name=RS_GCF_001191005.1_protein.faa_NZ_CP012201.1_1385@PF00015_full_PFAM.320.542:scovhsp=68.9:send=166.0:sstart=14.0])0:5e-09[&&NHX:Sample_counter=rhiztom1--1||rhiztom2--2:Type_counter=capture--3:besthit_avg=82.13333333333333:besthit_max=87.2:besthit_min=77.8:besthit_std=4.742713709821978:besthit_sum=246.39999999999998:bitscore_avg=177.33333333333334:bitscore_max=216.0:bitscore_min=123.0:bitscore_std=48.43896503160791:bitscore_sum=532.0:capture_class_counter=c__Alphaproteobacteria--1||c__Gammaproteobacteria--2:capture_domain_counter=d__Bacteria--3:capture_family_counter=f__Burkholderiaceae--2||f__Rhizobiaceae--1:capture_genus_counter=g__Aquabacterium_B--2||g__Neorhizobium--1:capture_order_counter=o__Burkholderiales--2||o__Rhizobiales--1:capture_phylum_counter=p__Proteobacteria--3:capture_species_counter=s__Aquabacterium_B tepidiphilum--2||s__Neorhizobium cerealis--1:evalue_avg=2.5266666666666665e-38:evalue_max=7.58e-38:evalue_min=1.4e-71:evalue_std=4.3763150404573633e-38:evalue_sum=7.58e-38:gapopen_avg=0.0:gapopen_max=0.0:gapopen_min=0.0:gapopen_std=0.0:gapopen_sum=0.0:gtdb_class_counter=:gtdb_domain_counter=:gtdb_family_counter=:gtdb_genus_counter=:gtdb_order_counter=:gtdb_phylum_counter=:gtdb_species_counter=:heptad_counter=MCP-36H--3:lbd_counter=:length_avg=120.0:length_max=153.0:length_min=78.0:length_std=38.301436004411116:length_sum=360.0:mismatch_avg=22.666666666666668:mismatch_max=34.0:mismatch_min=10.0:mismatch_std=12.055427546683417:mismatch_sum=68.0:name=N1152550:qcovhsp_avg=99.53333333333335:qcovhsp_max=100.0:qcovhsp_min=99.2:qcovhsp_std=0.4163331998932245:qcovhsp_sum=298.6:qend_avg=120.33333333333333:qend_max=153.0:qend_min=78.0:qend_std=38.42308333974947:qend_sum=361.0:qstart_avg=1.3333333333333333:qstart_max=2.0:qstart_min=1.0:qstart_std=0.5773502691896257:qstart_sum=4.0:ref_name_counter=GB_GCA_002428015.1_protein.faa_DIZW01000027.1_46@PF00015_full_PFAM.1.105--1||RS_GCF_000786695.1_protein.faa_NZ_CP009962.1_1124@PF00015_full_PFAM.313.508--1||RS_GCF_001191005.1_protein.faa_NZ_CP012201.1_1385@PF00015_full_PFAM.320.542--1:scovhsp_avg=70.03333333333335:scovhsp_max=75.0:scovhsp_min=66.2:scovhsp_std=4.508140784551134:scovhsp_sum=210.10000000000002:send_avg=137.33333333333334:send_max=166.0:send_min=80.0:send_std=49.652123150307816:send_sum=412.0:sstart_avg=18.333333333333332:sstart_max=38.0:sstart_min=3.0:sstart_std=17.8978583448784:sstart_sum=55.0],((5e041701-c3a0-454c-835d-03a2444cf05a_2@MCPsignal.735.857:0.0135762[&&NHX:Sample=rhizpot1:Type=capture:besthit=85.8:bitscore=184.0:capture_class=c__Gammaproteobacteria:capture_domain=d__Bacteria:capture_family=f__Burkholderiaceae:capture_genus=g__Hylemonella:capture_order=o__Burkholderiales:capture_phylum=p__Proteobacteria:capture_species=s__Hylemonella gracilis:evalue=1.57e-59:gapopen=0.0:heptad=MCP-36H:length=120.0:mismatch=17.0:qcovhsp=98.4:qend=120.0:qstart=1.0:ref_name=RS_GCF_001191005.1_protein.faa_NZ_CP012201.1_1385@PF00015_full_PFAM.320.542:scovhsp=54.1:send=133.0:sstart=14.0],(da5c17bd-6733-4121-9d50-4b675a02bff8_1@MCPsignal.277.339:0.52027[&&NHX:Sample=rhiztom3:Type=capture:capture_class=c__UBA1135:capture_domain=d__Bacteria:capture_family=f__UBA2386:capture_genus=g__UBA2386:capture_order=o__UBA2386:capture_phylum=p__Planctomycetota:capture_species=s__UBA2386 sp005776475:heptad=MCP-36H],((9e58e76c-20b9-404a-a94e-7d0cf5154732_3@MCPsignal.31.160:5e-09[&&NHX:Sample=rhiztom1:Type=capture:besthit=82.4:bitscore=189.0:capture_class=c__Gammaproteobacteria:capture_domain=d__Bacteria:capture_family=f__Burkholderiaceae:capture_genus=g__Massilia:capture_order=o__Burkholderiales:capture_phylum=p__Proteobacteria:capture_species=s__Massilia aurea_A:evalue=6.69e-62:gapopen=0.0:heptad=MCP-36H:length=125.0:mismatch=22.0:qcovhsp=96.9:qend=129.0:qstart=5.0:ref_name=RS_GCF_000786695.1_protein.faa_NZ_CP009962.1_1124@PF00015_full_PFAM.313.508:scovhsp=64.1:send=166.0:sstart=42.0],(9c1f151b-c63c-4757-b286-2afed35b24c6_3@MCPsignal.21.144:0.00711194[&&NHX:Sample=rhiztom1:Type=capture:besthit=82.0:bitscore=184.0:capture_class=c__Gammaproteobacteria:capture_domain=d__Bacteria:capture_family=f__Burkholderiaceae:capture_genus=g__Massilia:capture_order=o__Burkholderiales:capture_phylum=p__Proteobacteria:capture_species=s__Massilia aurea_A:evalue=7.06e-60:gapopen=0.0:heptad=MCP-36H:length=122.0:mismatch=22.0:qcovhsp=99.2:qend=123.0:qstart=2.0:ref_name=RS_GCF_000786695.1_protein.faa_NZ_CP009962.1_1124@PF00015_full_PFAM.313.508:scovhsp=62.6:send=163.0:sstart=42.0],7390647c-dc11-4f6c-b413-3d62f75be500_5@MCPsignal.25.141:5e-09[&&NHX:Sample=rhiztom3:Type=capture:besthit=82.8:bitscore=177.0:capture_class=c__Gammaproteobacteria:capture_domain=d__Bacteria:capture_family=f__Thiobacillaceae:capture_genus=g__Thiobacillus:capture_order=o__Burkholderiales:capture_phylum=p__Proteobacteria:capture_species=s__Thiobacillus sp003510325:evalue=2.89e-57:gapopen=0.0:heptad=MCP-36H:length=116.0:mismatch=20.0:qcovhsp=100.0:qend=116.0:qstart=1.0:ref_name=RS_GCF_000786695.1_protein.faa_NZ_CP009962.1_1124@PF00015_full_PFAM.313.508:scovhsp=59.5:send=166.0:sstart=51.0])0:5e-09[&&NHX:Sample_counter=rhiztom1--1||rhiztom3--1:Type_counter=capture--2:besthit_avg=82.4:besthit_max=82.8:besthit_min=82.0:besthit_std=0.565685424949236:besthit_sum=164.8:bitscore_avg=180.5:bitscore_max=184.0:bitscore_min=177.0:bitscore_std=4.949747468305833:bitscore_sum=361.0:capture_class_counter=c__Gammaproteobacteria--2:capture_domain_counter=d__Bacteria--2:capture_family_counter=f__Burkholderiaceae--1||f__Thiobacillaceae--1:capture_genus_counter=g__Massilia--1||g__Thiobacillus--1:capture_order_counter=o__Burkholderiales--2:capture_phylum_counter=p__Proteobacteria--2:capture_species_counter=s__Massilia aurea_A--1||s__Thiobacillus sp003510325--1:evalue_avg=1.44853e-57:evalue_max=2.89e-57:evalue_min=7.06e-60:evalue_std=2.0385464237539455e-57:evalue_sum=2.89706e-57:gapopen_avg=0.0:gapopen_max=0.0:gapopen_min=0.0:gapopen_std=0.0:gapopen_sum=0.0:gtdb_class_counter=:gtdb_domain_counter=:gtdb_family_counter=:gtdb_genus_counter=:gtdb_order_counter=:gtdb_phylum_counter=:gtdb_species_counter=:heptad_counter=MCP-36H--2:lbd_counter=:length_avg=119.0:length_max=122.0:length_min=116.0:length_std=4.242640687119285:length_sum=238.0:mismatch_avg=21.0:mismatch_max=22.0:mismatch_min=20.0:mismatch_std=1.4142135623730951:mismatch_sum=42.0:name=N1152556:qcovhsp_avg=99.6:qcovhsp_max=100.0:qcovhsp_min=99.2:qcovhsp_std=0.565685424949236:qcovhsp_sum=199.2:qend_avg=119.5:qend_max=123.0:qend_min=116.0:qend_std=4.949747468305833:qend_sum=239.0:qstart_avg=1.5:qstart_max=2.0:qstart_min=1.0:qstart_std=0.7071067811865476:qstart_sum=3.0:ref_name_counter=RS_GCF_000786695.1_protein.faa_NZ_CP009962.1_1124@PF00015_full_PFAM.313.508--2:scovhsp_avg=61.05:scovhsp_max=62.6:scovhsp_min=59.5:scovhsp_std=2.1920310216782983:scovhsp_sum=122.1:send_avg=164.5:send_max=166.0:send_min=163.0:send_std=2.1213203435596424:send_sum=329.0:sstart_avg=46.5:sstart_max=51.0:sstart_min=42.0:sstart_std=6.363961030678928:sstart_sum=93.0])0.875:5e-09[&&NHX:Sample_counter=rhiztom1--2||rhiztom3--1:Type_counter=capture--3:besthit_avg=82.39999999999999:besthit_max=82.8:besthit_min=82.0:besthit_std=0.3999999999999986:besthit_sum=247.2:bitscore_avg=183.33333333333334:bitscore_max=189.0:bitscore_min=177.0:bitscore_std=6.027713773341707:bitscore_sum=550.0:capture_class_counter=c__Gammaproteobacteria--3:capture_domain_counter=d__Bacteria--3:capture_family_counter=f__Burkholderiaceae--2||f__Thiobacillaceae--1:capture_genus_counter=g__Massilia--2||g__Thiobacillus--1:capture_order_counter=o__Burkholderiales--3:capture_phylum_counter=p__Proteobacteria--3:capture_species_counter=s__Massilia aurea_A--2||s__Thiobacillus sp003510325--1:evalue_avg=9.657089666666668e-58:evalue_max=2.89e-57:evalue_min=6.69e-62:evalue_std=1.6664885872958158e-57:evalue_sum=2.8971269e-57:gapopen_avg=0.0:gapopen_max=0.0:gapopen_min=0.0:gapopen_std=0.0:gapopen_sum=0.0:gtdb_class_counter=:gtdb_domain_counter=:gtdb_family_counter=:gtdb_genus_counter=:gtdb_order_counter=:gtdb_phylum_counter=:gtdb_species_counter=:heptad_counter=MCP-36H--3:lbd_counter=:length_avg=121.0:length_max=125.0:length_min=116.0:length_std=4.58257569495584:length_sum=363.0:mismatch_avg=21.333333333333332:mismatch_max=22.0:mismatch_min=20.0:mismatch_std=1.1547005383792515:mismatch_sum=64.0:name=N1152557:qcovhsp_avg=98.7:qcovhsp_max=100.0:qcovhsp_min=96.9:qcovhsp_std=1.6093476939431053:qcovhsp_sum=296.1:qend_avg=122.66666666666667:qend_max=129.0:qend_min=116.0:qend_std=6.506407098647712:qend_sum=368.0:qstart_avg=2.6666666666666665:qstart_max=5.0:qstart_min=1.0:qstart_std=2.081665999466133:qstart_sum=8.0:ref_name_counter=RS_GCF_000786695.1_protein.faa_NZ_CP009962.1_1124@PF00015_full_PFAM.313.508--3:scovhsp_avg=62.06666666666666:scovhsp_max=64.1:scovhsp_min=59.5:scovhsp_std=2.345918441321719:scovhsp_sum=186.2:send_avg=165.0:send_max=166.0:send_min=163.0:send_std=1.7320508075688772:send_sum=495.0:sstart_avg=45.0:sstart_max=51.0:sstart_min=42.0:sstart_std=5.196152422706632:sstart_sum=135.0],(25ac6419-bec5-41b0-83ea-ef0f95a389f9_6@MCPsignal.3.85:0.0811428[&&NHX:Sample=rhizpot1:Type=capture:capture_class=c__Alphaproteobacteria:capture_domain=d__Bacteria:capture_family=f__Rhizobiaceae:capture_genus=g__Rhizobium:capture_order=o__Rhizobiales:capture_phylum=p__Proteobacteria:capture_species=s__Rhizobium metallidurans:heptad=MCP-36H],(3378e05a-a5eb-44b6-810d-bfe758195d0b_6@MCPsignal.312.406:0.0202524[&&NHX:Sample=rhizpot1:Type=capture:besthit=84.0:bitscore=144.0:capture_class=c__Gammaproteobacteria:capture_domain=d__Bacteria:capture_family=f__Halomonadaceae:capture_genus=g__Halomonas_F:capture_order=o__Pseudomonadales:capture_phylum=p__Proteobacteria:capture_species=s__Halomonas_F pacifica:evalue=2.84e-45:gapopen=0.0:heptad=MCP-36H:length=94.0:mismatch=15.0:qcovhsp=100.0:qend=94.0:qstart=1.0:ref_name=GB_GCA_013287275.1_protein.faa_JABDED010000023.1_2@PF00015_full_PFAM.1.144:scovhsp=65.7:send=96.0:sstart=3.0],a4f27a1d-865a-498d-b24f-1884f5854085_1@MCPsignal.22.149:0.00685109[&&NHX:Sample=rhizpot1:Type=capture:besthit=81.6:bitscore=187.0:capture_class=c__Gammaproteobacteria:capture_domain=d__Bacteria:capture_family=f__Burkholderiaceae:capture_genus=g__MR-S7:capture_order=o__Burkholderiales:capture_phylum=p__Proteobacteria:capture_species=s__MR-S7 sp000400995:evalue=2.43e-61:gapopen=0.0:heptad=MCP-36H:length=125.0:mismatch=23.0:qcovhsp=98.4:qend=127.0:qstart=3.0:ref_name=RS_GCF_002250505.1_protein.faa_NZ_NJGY01000003.1_292@PF00015_full_PFAM.314.497:scovhsp=68.3:send=164.0:sstart=40.0])0.779:0.00639075[&&NHX:Sample_counter=rhizpot1--2:Type_counter=capture--2:besthit_avg=82.8:besthit_max=84.0:besthit_min=81.6:besthit_std=1.697056274847718:besthit_sum=165.6:bitscore_avg=165.5:bitscore_max=187.0:bitscore_min=144.0:bitscore_std=30.405591591021544:bitscore_sum=331.0:capture_class_counter=c__Gammaproteobacteria--2:capture_domain_counter=d__Bacteria--2:capture_family_counter=f__Burkholderiaceae--1||f__Halomonadaceae--1:capture_genus_counter=g__Halomonas_F--1||g__MR-S7--1:capture_order_counter=o__Burkholderiales--1||o__Pseudomonadales--1:capture_phylum_counter=p__Proteobacteria--2:capture_species_counter=s__Halomonas_F pacifica--1||s__MR-S7 sp000400995--1:evalue_avg=1.42e-45:evalue_max=2.84e-45:evalue_min=2.43e-61:evalue_std=2.0081832585697943e-45:evalue_sum=2.84e-45:gapopen_avg=0.0:gapopen_max=0.0:gapopen_min=0.0:gapopen_std=0.0:gapopen_sum=0.0:gtdb_class_counter=:gtdb_domain_counter=:gtdb_family_counter=:gtdb_genus_counter=:gtdb_order_counter=:gtdb_phylum_counter=:gtdb_species_counter=:heptad_counter=MCP-36H--2:lbd_counter=:length_avg=109.5:length_max=125.0:length_min=94.0:length_std=21.920310216782973:length_sum=219.0:mismatch_avg=19.0:mismatch_max=23.0:mismatch_min=15.0:mismatch_std=5.656854249492381:mismatch_sum=38.0:name=N1152561:qcovhsp_avg=99.2:qcovhsp_max=100.0:qcovhsp_min=98.4:qcovhsp_std=1.131370849898472:qcovhsp_sum=198.4:qend_avg=110.5:qend_max=127.0:qend_min=94.0:qend_std=23.33452377915607:qend_sum=221.0:qstart_avg=2.0:qstart_max=3.0:qstart_min=1.0:qstart_std=1.4142135623730951:qstart_sum=4.0:ref_name_counter=GB_GCA_013287275.1_protein.faa_JABDED010000023.1_2@PF00015_full_PFAM.1.144--1||RS_GCF_002250505.1_protein.faa_NZ_NJGY01000003.1_292@PF00015_full_PFAM.314.497--1:scovhsp_avg=67.0:scovhsp_max=68.3:scovhsp_min=65.7:scovhsp_std=1.8384776310850195:scovhsp_sum=134.0:send_avg=130.0:send_max=164.0:send_min=96.0:send_std=48.08326112068523:send_sum=260.0:sstart_avg=21.5:sstart_max=40.0:sstart_min=3.0:sstart_std=26.16295090390226:sstart_sum=43.0])0.76:0.00708999[&&NHX:Sample_counter=rhizpot1--3:Type_counter=capture--3:besthit_avg=82.8:besthit_max=84.0:besthit_min=81.6:besthit_std=1.697056274847718:besthit_sum=165.6:bitscore_avg=165.5:bitscore_max=187.0:bitscore_min=144.0:bitscore_std=30.405591591021544:bitscore_sum=331.0:capture_class_counter=c__Alphaproteobacteria--1||c__Gammaproteobacteria--2:capture_domain_counter=d__Bacteria--3:capture_family_counter=f__Burkholderiaceae--1||f__Halomonadaceae--1||f__Rhizobiaceae--1:capture_genus_counter=g__Halomonas_F--1||g__MR-S7--1||g__Rhizobium--1:capture_order_counter=o__Burkholderiales--1||o__Pseudomonadales--1||o__Rhizobiales--1:capture_phylum_counter=p__Proteobacteria--3:capture_species_counter=s__Halomonas_F pacifica--1||s__MR-S7 sp000400995--1||s__Rhizobium metallidurans--1:evalue_avg=1.42e-45:evalue_max=2.84e-45:evalue_min=2.43e-61:evalue_std=2.0081832585697943e-45:evalue_sum=2.84e-45:gapopen_avg=0.0:gapopen_max=0.0:gapopen_min=0.0:gapopen_std=0.0:gapopen_sum=0.0:gtdb_class_counter=:gtdb_domain_counter=:gtdb_family_counter=:gtdb_genus_counter=:gtdb_order_counter=:gtdb_phylum_counter=:gtdb_species_counter=:heptad_counter=MCP-36H--3:lbd_counter=:length_avg=109.5:length_max=125.0:length_min=94.0:length_std=21.920310216782973:length_sum=219.0:mismatch_avg=19.0:mismatch_max=23.0:mismatch_min=15.0:mismatch_std=5.656854249492381:mismatch_sum=38.0:name=N1152562:qcovhsp_avg=99.2:qcovhsp_max=100.0:qcovhsp_min=98.4:qcovhsp_std=1.131370849898472:qcovhsp_sum=198.4:qend_avg=110.5:qend_max=127.0:qend_min=94.0:qend_std=23.33452377915607:qend_sum=221.0:qstart_avg=2.0:qstart_max=3.0:qstart_min=1.0:qstart_std=1.4142135623730951:qstart_sum=4.0:ref_name_counter=GB_GCA_013287275.1_protein.faa_JABDED010000023.1_2@PF00015_full_PFAM.1.144--1||RS_GCF_002250505.1_protein.faa_NZ_NJGY01000003.1_292@PF00015_full_PFAM.314.497--1:scovhsp_avg=67.0:scovhsp_max=68.3:scovhsp_min=65.7:scovhsp_std=1.8384776310850195:scovhsp_sum=134.0:send_avg=130.0:send_max=164.0:send_min=96.0:send_std=48.08326112068523:send_sum=260.0:sstart_avg=21.5:sstart_max=40.0:sstart_min=3.0:sstart_std=26.16295090390226:sstart_sum=43.0])0.825:0.0198297[&&NHX:Sample_counter=rhizpot1--3||rhiztom1--2||rhiztom3--1:Type_counter=capture--6:besthit_avg=82.55999999999999:besthit_max=84.0:besthit_min=81.6:besthit_std=0.9208691546577082:besthit_sum=412.79999999999995:bitscore_avg=176.2:bitscore_max=189.0:bitscore_min=144.0:bitscore_std=18.566098136118963:bitscore_sum=881.0:capture_class_counter=c__Alphaproteobacteria--1||c__Gammaproteobacteria--5:capture_domain_counter=d__Bacteria--6:capture_family_counter=f__Burkholderiaceae--3||f__Halomonadaceae--1||f__Rhizobiaceae--1||f__Thiobacillaceae--1:capture_genus_counter=g__Halomonas_F--1||g__MR-S7--1||g__Massilia--2||g__Rhizobium--1||g__Thiobacillus--1:capture_order_counter=o__Burkholderiales--4||o__Pseudomonadales--1||o__Rhizobiales--1:capture_phylum_counter=p__Proteobacteria--6:capture_species_counter=s__Halomonas_F pacifica--1||s__MR-S7 sp000400995--1||s__Massilia aurea_A--2||s__Rhizobium metallidurans--1||s__Thiobacillus sp003510325--1:evalue_avg=5.680000000005793e-46:evalue_max=2.84e-45:evalue_min=6.69e-62:evalue_std=1.2700866112195564e-45:evalue_sum=2.8400000000028966e-45:gapopen_avg=0.0:gapopen_max=0.0:gapopen_min=0.0:gapopen_std=0.0:gapopen_sum=0.0:gtdb_class_counter=:gtdb_domain_counter=:gtdb_family_counter=:gtdb_genus_counter=:gtdb_order_counter=:gtdb_phylum_counter=:gtdb_species_counter=:heptad_counter=MCP-36H--6:lbd_counter=:length_avg=116.4:length_max=125.0:length_min=94.0:length_std=13.049904214207857:length_sum=582.0:mismatch_avg=20.4:mismatch_max=23.0:mismatch_min=15.0:mismatch_std=3.209361307176242:mismatch_sum=102.0:name=N1152563:qcovhsp_avg=98.9:qcovhsp_max=100.0:qcovhsp_min=96.9:qcovhsp_std=1.2999999999999974:qcovhsp_sum=494.5:qend_avg=117.8:qend_max=129.0:qend_min=94.0:qend_std=14.20211251891774:qend_sum=589.0:qstart_avg=2.4:qstart_max=5.0:qstart_min=1.0:qstart_std=1.6733200530681511:qstart_sum=12.0:ref_name_counter=GB_GCA_013287275.1_protein.faa_JABDED010000023.1_2@PF00015_full_PFAM.1.144--1||RS_GCF_000786695.1_protein.faa_NZ_CP009962.1_1124@PF00015_full_PFAM.313.508--3||RS_GCF_002250505.1_protein.faa_NZ_NJGY01000003.1_292@PF00015_full_PFAM.314.497--1:scovhsp_avg=64.04:scovhsp_max=68.3:scovhsp_min=59.5:scovhsp_std=3.3012118986820576:scovhsp_sum=320.20000000000005:send_avg=151.0:send_max=166.0:send_min=96.0:send_std=30.773365106858236:send_sum=755.0:sstart_avg=35.6:sstart_max=51.0:sstart_min=3.0:sstart_std=18.716303053755034:sstart_sum=178.0])0.636:0.00735901[&&NHX:Sample_counter=rhizpot1--3||rhiztom1--2||rhiztom3--2:Type_counter=capture--7:besthit_avg=82.56:besthit_max=84.0:besthit_min=81.6:besthit_std=0.9208691546577081:besthit_sum=412.8:bitscore_avg=176.2:bitscore_max=189.0:bitscore_min=144.0:bitscore_std=18.566098136118963:bitscore_sum=881.0:capture_class_counter=c__Alphaproteobacteria--1||c__Gammaproteobacteria--5||c__UBA1135--1:capture_domain_counter=d__Bacteria--7:capture_family_counter=f__Burkholderiaceae--3||f__Halomonadaceae--1||f__Rhizobiaceae--1||f__Thiobacillaceae--1||f__UBA2386--1:capture_genus_counter=g__Halomonas_F--1||g__MR-S7--1||g__Massilia--2||g__Rhizobium--1||g__Thiobacillus--1||g__UBA2386--1:capture_order_counter=o__Burkholderiales--4||o__Pseudomonadales--1||o__Rhizobiales--1||o__UBA2386--1:capture_phylum_counter=p__Planctomycetota--1||p__Proteobacteria--6:capture_species_counter=s__Halomonas_F pacifica--1||s__MR-S7 sp000400995--1||s__Massilia aurea_A--2||s__Rhizobium metallidurans--1||s__Thiobacillus sp003510325--1||s__UBA2386 sp005776475--1:evalue_avg=5.680000000005793e-46:evalue_max=2.84e-45:evalue_min=6.69e-62:evalue_std=1.2700866112195564e-45:evalue_sum=2.8400000000028966e-45:gapopen_avg=0.0:gapopen_max=0.0:gapopen_min=0.0:gapopen_std=0.0:gapopen_sum=0.0:gtdb_class_counter=:gtdb_domain_counter=:gtdb_family_counter=:gtdb_genus_counter=:gtdb_order_counter=:gtdb_phylum_counter=:gtdb_species_counter=:heptad_counter=MCP-36H--7:lbd_counter=:length_avg=116.4:length_max=125.0:length_min=94.0:length_std=13.049904214207857:length_sum=582.0:mismatch_avg=20.4:mismatch_max=23.0:mismatch_min=15.0:mismatch_std=3.209361307176242:mismatch_sum=102.0:name=N1152564:qcovhsp_avg=98.9:qcovhsp_max=100.0:qcovhsp_min=96.9:qcovhsp_std=1.2999999999999974:qcovhsp_sum=494.5:qend_avg=117.8:qend_max=129.0:qend_min=94.0:qend_std=14.20211251891774:qend_sum=589.0:qstart_avg=2.4:qstart_max=5.0:qstart_min=1.0:qstart_std=1.6733200530681511:qstart_sum=12.0:ref_name_counter=GB_GCA_013287275.1_protein.faa_JABDED010000023.1_2@PF00015_full_PFAM.1.144--1||RS_GCF_000786695.1_protein.faa_NZ_CP009962.1_1124@PF00015_full_PFAM.313.508--3||RS_GCF_002250505.1_protein.faa_NZ_NJGY01000003.1_292@PF00015_full_PFAM.314.497--1:scovhsp_avg=64.03999999999999:scovhsp_max=68.3:scovhsp_min=59.5:scovhsp_std=3.3012118986820576:scovhsp_sum=320.2:send_avg=151.0:send_max=166.0:send_min=96.0:send_std=30.773365106858236:send_sum=755.0:sstart_avg=35.6:sstart_max=51.0:sstart_min=3.0:sstart_std=18.716303053755034:sstart_sum=178.0])0:5e-09[&&NHX:Sample_counter=rhizpot1--4||rhiztom1--2||rhiztom3--2:Type_counter=capture--8:besthit_avg=83.1:besthit_max=85.8:besthit_min=81.6:besthit_std=1.5582040944625961:besthit_sum=498.59999999999997:bitscore_avg=177.5:bitscore_max=189.0:bitscore_min=144.0:bitscore_std=16.90857770482189:bitscore_sum=1065.0:capture_class_counter=c__Alphaproteobacteria--1||c__Gammaproteobacteria--6||c__UBA1135--1:capture_domain_counter=d__Bacteria--8:capture_family_counter=f__Burkholderiaceae--4||f__Halomonadaceae--1||f__Rhizobiaceae--1||f__Thiobacillaceae--1||f__UBA2386--1:capture_genus_counter=g__Halomonas_F--1||g__Hylemonella--1||g__MR-S7--1||g__Massilia--2||g__Rhizobium--1||g__Thiobacillus--1||g__UBA2386--1:capture_order_counter=o__Burkholderiales--5||o__Pseudomonadales--1||o__Rhizobiales--1||o__UBA2386--1:capture_phylum_counter=p__Planctomycetota--1||p__Proteobacteria--7:capture_species_counter=s__Halomonas_F pacifica--1||s__Hylemonella gracilis--1||s__MR-S7 sp000400995--1||s__Massilia aurea_A--2||s__Rhizobium metallidurans--1||s__Thiobacillus sp003510325--1||s__UBA2386 sp005776475--1:evalue_avg=4.733333333338187e-46:evalue_max=2.84e-45:evalue_min=6.69e-62:evalue_std=1.1594251449171331e-45:evalue_sum=2.840000000002912e-45:gapopen_avg=0.0:gapopen_max=0.0:gapopen_min=0.0:gapopen_std=0.0:gapopen_sum=0.0:gtdb_class_counter=:gtdb_domain_counter=:gtdb_family_counter=:gtdb_genus_counter=:gtdb_order_counter=:gtdb_phylum_counter=:gtdb_species_counter=:heptad_counter=MCP-36H--8:lbd_counter=:length_avg=117.0:length_max=125.0:length_min=94.0:length_std=11.764352935882194:length_sum=702.0:mismatch_avg=19.833333333333332:mismatch_max=23.0:mismatch_min=15.0:mismatch_std=3.188521078284832:mismatch_sum=119.0:name=N1152565:qcovhsp_avg=98.81666666666666:qcovhsp_max=100.0:qcovhsp_min=96.9:qcovhsp_std=1.180536601155026:qcovhsp_sum=592.9:qend_avg=118.16666666666667:qend_max=129.0:qend_min=94.0:qend_std=12.734467663262045:qend_sum=709.0:qstart_avg=2.1666666666666665:qstart_max=5.0:qstart_min=1.0:qstart_std=1.602081978759722:qstart_sum=13.0:ref_name_counter=GB_GCA_013287275.1_protein.faa_JABDED010000023.1_2@PF00015_full_PFAM.1.144--1||RS_GCF_000786695.1_protein.faa_NZ_CP009962.1_1124@PF00015_full_PFAM.313.508--3||RS_GCF_001191005.1_protein.faa_NZ_CP012201.1_1385@PF00015_full_PFAM.320.542--1||RS_GCF_002250505.1_protein.faa_NZ_NJGY01000003.1_292@PF00015_full_PFAM.314.497--1:scovhsp_avg=62.383333333333326:scovhsp_max=68.3:scovhsp_min=54.1:scovhsp_std=5.018532321970902:scovhsp_sum=374.29999999999995:send_avg=148.0:send_max=166.0:send_min=96.0:send_std=28.488594208911046:send_sum=888.0:sstart_avg=32.0:sstart_max=51.0:sstart_min=3.0:sstart_std=18.920887928424502:sstart_sum=192.0],7cfd7f5e-620b-422f-85bf-1b45a82e9b93_5@MCPsignal.186.307:5e-09[&&NHX:Sample=rhiztom3:Type=capture:besthit=85.1:bitscore=185.0:capture_class=c__Gammaproteobacteria:capture_domain=d__Bacteria:capture_family=f__Burkholderiaceae:capture_genus=g__Alicycliphilus:capture_order=o__Burkholderiales:capture_phylum=p__Proteobacteria:capture_species=s__Alicycliphilus sp018240995:evalue=5.27e-60:gapopen=0.0:heptad=MCP-36H:length=121.0:mismatch=18.0:qcovhsp=100.0:qend=121.0:qstart=1.0:ref_name=RS_GCF_001191005.1_protein.faa_NZ_CP012201.1_1385@PF00015_full_PFAM.320.542:scovhsp=54.5:send=134.0:sstart=14.0])0:5e-09[&&NHX:Sample_counter=rhizpot1--4||rhiztom1--2||rhiztom3--3:Type_counter=capture--9:besthit_avg=83.38571428571427:besthit_max=85.8:besthit_min=81.6:besthit_std=1.610826466371192:besthit_sum=583.6999999999999:bitscore_avg=178.57142857142858:bitscore_max=189.0:bitscore_min=144.0:bitscore_std=15.69349273698224:bitscore_sum=1250.0:capture_class_counter=c__Alphaproteobacteria--1||c__Gammaproteobacteria--7||c__UBA1135--1:capture_domain_counter=d__Bacteria--9:capture_family_counter=f__Burkholderiaceae--5||f__Halomonadaceae--1||f__Rhizobiaceae--1||f__Thiobacillaceae--1||f__UBA2386--1:capture_genus_counter=g__Alicycliphilus--1||g__Halomonas_F--1||g__Hylemonella--1||g__MR-S7--1||g__Massilia--2||g__Rhizobium--1||g__Thiobacillus--1||g__UBA2386--1:capture_order_counter=o__Burkholderiales--6||o__Pseudomonadales--1||o__Rhizobiales--1||o__UBA2386--1:capture_phylum_counter=p__Planctomycetota--1||p__Proteobacteria--8:capture_species_counter=s__Alicycliphilus sp018240995--1||s__Halomonas_F pacifica--1||s__Hylemonella gracilis--1||s__MR-S7 sp000400995--1||s__Massilia aurea_A--2||s__Rhizobium metallidurans--1||s__Thiobacillus sp003510325--1||s__UBA2386 sp005776475--1:evalue_avg=4.057142857147024e-46:evalue_max=2.84e-45:evalue_min=6.69e-62:evalue_std=1.0734191033460213e-45:evalue_sum=2.840000000002917e-45:gapopen_avg=0.0:gapopen_max=0.0:gapopen_min=0.0:gapopen_std=0.0:gapopen_sum=0.0:gtdb_class_counter=:gtdb_domain_counter=:gtdb_family_counter=:gtdb_genus_counter=:gtdb_order_counter=:gtdb_phylum_counter=:gtdb_species_counter=:heptad_counter=MCP-36H--9:lbd_counter=:length_avg=117.57142857142857:length_max=125.0:length_min=94.0:length_std=10.845231561338265:length_sum=823.0:mismatch_avg=19.571428571428573:mismatch_max=23.0:mismatch_min=15.0:mismatch_std=2.9920529661723827:mismatch_sum=137.0:name=N1152567:qcovhsp_avg=98.98571428571428:qcovhsp_max=100.0:qcovhsp_min=96.9:qcovhsp_std=1.1668027131561554:qcovhsp_sum=692.9:qend_avg=118.57142857142857:qend_max=129.0:qend_min=94.0:qend_std=11.674147261608201:qend_sum=830.0:qstart_avg=2.0:qstart_max=5.0:qstart_min=1.0:qstart_std=1.5275252316519468:qstart_sum=14.0:ref_name_counter=GB_GCA_013287275.1_protein.faa_JABDED010000023.1_2@PF00015_full_PFAM.1.144--1||RS_GCF_000786695.1_protein.faa_NZ_CP009962.1_1124@PF00015_full_PFAM.313.508--3||RS_GCF_001191005.1_protein.faa_NZ_CP012201.1_1385@PF00015_full_PFAM.320.542--2||RS_GCF_002250505.1_protein.faa_NZ_NJGY01000003.1_292@PF00015_full_PFAM.314.497--1:scovhsp_avg=61.25714285714285:scovhsp_max=68.3:scovhsp_min=54.1:scovhsp_std=5.464996841370584:scovhsp_sum=428.79999999999995:send_avg=146.0:send_max=166.0:send_min=96.0:send_std=26.539279065817393:send_sum=1022.0:sstart_avg=29.428571428571427:sstart_max=51.0:sstart_min=3.0:sstart_std=18.563917895181707:sstart_sum=206.0])0.861:0.00490977[&&NHX:Sample_counter=rhizpot1--4||rhiztom1--3||rhiztom2--2||rhiztom3--3:Type_counter=capture--12:besthit_avg=83.01:besthit_max=87.2:besthit_min=77.8:besthit_std=2.6635189755910007:besthit_sum=830.1:bitscore_avg=178.2:bitscore_max=216.0:bitscore_min=123.0:bitscore_std=26.19075324528784:bitscore_sum=1782.0:capture_class_counter=c__Alphaproteobacteria--2||c__Gammaproteobacteria--9||c__UBA1135--1:capture_domain_counter=d__Bacteria--12:capture_family_counter=f__Burkholderiaceae--7||f__Halomonadaceae--1||f__Rhizobiaceae--2||f__Thiobacillaceae--1||f__UBA2386--1:capture_genus_counter=g__Alicycliphilus--1||g__Aquabacterium_B--2||g__Halomonas_F--1||g__Hylemonella--1||g__MR-S7--1||g__Massilia--2||g__Neorhizobium--1||g__Rhizobium--1||g__Thiobacillus--1||g__UBA2386--1:capture_order_counter=o__Burkholderiales--8||o__Pseudomonadales--1||o__Rhizobiales--2||o__UBA2386--1:capture_phylum_counter=p__Planctomycetota--1||p__Proteobacteria--11:capture_species_counter=s__Alicycliphilus sp018240995--1||s__Aquabacterium_B tepidiphilum--2||s__Halomonas_F pacifica--1||s__Hylemonella gracilis--1||s__MR-S7 sp000400995--1||s__Massilia aurea_A--2||s__Neorhizobium cerealis--1||s__Rhizobium metallidurans--1||s__Thiobacillus sp003510325--1||s__UBA2386 sp005776475--1:evalue_avg=7.580000284e-39:evalue_max=7.58e-38:evalue_min=1.4e-71:evalue_std=2.39700645642889e-38:evalue_sum=7.580000284e-38:gapopen_avg=0.0:gapopen_max=0.0:gapopen_min=0.0:gapopen_std=0.0:gapopen_sum=0.0:gtdb_class_counter=:gtdb_domain_counter=:gtdb_family_counter=:gtdb_genus_counter=:gtdb_order_counter=:gtdb_phylum_counter=:gtdb_species_counter=:heptad_counter=MCP-36H--12:lbd_counter=:length_avg=118.3:length_max=153.0:length_min=78.0:length_std=20.144202364176373:length_sum=1183.0:mismatch_avg=20.5:mismatch_max=34.0:mismatch_min=10.0:mismatch_std=6.363961030678928:mismatch_sum=205.0:name=N1152568:qcovhsp_avg=99.15:qcovhsp_max=100.0:qcovhsp_min=96.9:qcovhsp_std=1.0080233683358273:qcovhsp_sum=991.5:qend_avg=119.1:qend_max=153.0:qend_min=78.0:qend_std=20.4854962242938:qend_sum=1191.0:qstart_avg=1.8:qstart_max=5.0:qstart_min=1.0:qstart_std=1.3165611772087666:qstart_sum=18.0:ref_name_counter=GB_GCA_002428015.1_protein.faa_DIZW01000027.1_46@PF00015_full_PFAM.1.105--1||GB_GCA_013287275.1_protein.faa_JABDED010000023.1_2@PF00015_full_PFAM.1.144--1||RS_GCF_000786695.1_protein.faa_NZ_CP009962.1_1124@PF00015_full_PFAM.313.508--4||RS_GCF_001191005.1_protein.faa_NZ_CP012201.1_1385@PF00015_full_PFAM.320.542--3||RS_GCF_002250505.1_protein.faa_NZ_NJGY01000003.1_292@PF00015_full_PFAM.314.497--1:scovhsp_avg=63.89:scovhsp_max=75.0:scovhsp_min=54.1:scovhsp_std=6.511434387120689:scovhsp_sum=638.9:send_avg=143.4:send_max=166.0:send_min=80.0:send_std=32.17037975115204:send_sum=1434.0:sstart_avg=26.1:sstart_max=51.0:sstart_min=3.0:sstart_std=18.156419128108812:sstart_sum=261.0])0:5e-09[&&NHX:Sample_counter=rhizpot1--4||rhizpot2--1||rhizpot3--3||rhiztom1--3||rhiztom2--2||rhiztom3--3:Type_counter=GTDB--2||capture--16:besthit_avg=82.5:besthit_max=87.2:besthit_min=77.8:besthit_std=2.69103449748729:besthit_sum=1072.5:bitscore_avg=182.69230769230768:bitscore_max=216.0:bitscore_min=123.0:bitscore_std=24.472381083528344:bitscore_sum=2375.0:capture_class_counter=c__Alphaproteobacteria--2||c__Gammaproteobacteria--13||c__UBA1135--1:capture_domain_counter=d__Bacteria--16:capture_family_counter=f__Burkholderiaceae--10||f__Halomonadaceae--1||f__Rhizobiaceae--2||f__Thiobacillaceae--1||f__UBA2386--1||f__Xanthomonadaceae--1:capture_genus_counter=g__Alicycliphilus--1||g__Aquabacterium_B--2||g__Halomonas_F--1||g__Hylemonella--3||g__Kinneretia--1||g__MR-S7--1||g__Massilia--2||g__Neorhizobium--1||g__Rhizobium--1||g__Thiobacillus--1||g__UBA2386--1||g__Xanthomonas--1:capture_order_counter=o__Burkholderiales--11||o__Pseudomonadales--1||o__Rhizobiales--2||o__UBA2386--1||o__Xanthomonadales--1:capture_phylum_counter=p__Planctomycetota--1||p__Proteobacteria--15:capture_species_counter=s__Alicycliphilus sp018240995--1||s__Aquabacterium_B tepidiphilum--2||s__Halomonas_F pacifica--1||s__Hylemonella gracilis--3||s__Kinneretia sp015657635--1||s__MR-S7 sp000400995--1||s__Massilia aurea_A--2||s__Neorhizobium cerealis--1||s__Rhizobium metallidurans--1||s__Thiobacillus sp003510325--1||s__UBA2386 sp005776475--1||s__Xanthomonas hortorum--1:evalue_avg=5.8307694492307695e-39:evalue_max=7.58e-38:evalue_min=1.4e-71:evalue_std=2.102313737129667e-38:evalue_sum=7.580000284e-38:gapopen_avg=0.0:gapopen_max=0.0:gapopen_min=0.0:gapopen_std=0.0:gapopen_sum=0.0:gtdb_class_counter=c__Gammaproteobacteria--2:gtdb_domain_counter=d__Bacteria--2:gtdb_family_counter=f__Burkholderiaceae--2:gtdb_genus_counter=g__Herminiimonas--1||g__Massilia--1:gtdb_order_counter=o__Burkholderiales--2:gtdb_phylum_counter=p__Proteobacteria--2:gtdb_species_counter=s__Herminiimonas arsenicoxydans--1||s__Massilia glaciei--1:heptad_counter=MCP-36H--18:lbd_counter=:lca_tree=f__Burkholderiaceae:length_avg=122.6923076923077:length_max=153.0:length_min=78.0:length_std=19.580537170809077:length_sum=1595.0:mismatch_avg=21.846153846153847:mismatch_max=34.0:mismatch_min=10.0:mismatch_std=6.216190605268281:mismatch_sum=284.0:name=N1152569:qcovhsp_avg=99.1923076923077:qcovhsp_max=100.0:qcovhsp_min=96.9:qcovhsp_std=0.9953739150536481:qcovhsp_sum=1289.5:qend_avg=123.3076923076923:qend_max=153.0:qend_min=78.0:qend_std=19.69934269370688:qend_sum=1603.0:qstart_avg=1.6153846153846154:qstart_max=5.0:qstart_min=1.0:qstart_std=1.1929278784054478:qstart_sum=21.0:ref_name_counter=GB_GCA_002428015.1_protein.faa_DIZW01000027.1_46@PF00015_full_PFAM.1.105--1||GB_GCA_013287275.1_protein.faa_JABDED010000023.1_2@PF00015_full_PFAM.1.144--1||GB_GCA_014379395.1_protein.faa_JACMLV010000808.1_3@PF00015_full_PFAM.312.500--1||RS_GCF_000786695.1_protein.faa_NZ_CP009962.1_1124@PF00015_full_PFAM.313.508--6||RS_GCF_001191005.1_protein.faa_NZ_CP012201.1_1385@PF00015_full_PFAM.320.542--3||RS_GCF_002250505.1_protein.faa_NZ_NJGY01000003.1_292@PF00015_full_PFAM.314.497--1:scovhsp_avg=65.61538461538463:scovhsp_max=77.1:scovhsp_min=54.1:scovhsp_std=6.870085656167389:scovhsp_sum=853.0000000000001:send_avg=147.3846153846154:send_max=166.0:send_min=80.0:send_std=29.116256803655414:send_sum=1916.0:sstart_avg=25.692307692307693:sstart_max=51.0:sstart_min=3.0:sstart_std=17.08500617200462:sstart_sum=334.0])0:5e-09[&&NHX:Sample_counter=rhizpot1--15||rhizpot2--1||rhizpot3--5||rhiztom1--3||rhiztom2--2||rhiztom3--3:Type_counter=GTDB--2||capture--29:besthit_avg=82.32173913043476:besthit_max=88.8:besthit_min=77.8:besthit_std=3.2456903624427516:besthit_sum=1893.3999999999996:bitscore_avg=185.91304347826087:bitscore_max=224.0:bitscore_min=123.0:bitscore_std=29.210697049786184:bitscore_sum=4276.0:capture_class_counter=c__Alphaproteobacteria--2||c__Clostridia--1||c__Gammaproteobacteria--25||c__UBA1135--1:capture_domain_counter=d__Bacteria--29:capture_family_counter=f__Burkholderiaceae--20||f__Enterobacteriaceae--1||f__Halomonadaceae--1||f__Pseudomonadaceae--1||f__Rhizobiaceae--2||f__Ruminococcaceae--1||f__Thiobacillaceae--1||f__UBA2386--1||f__Xanthomonadaceae--1:capture_genus_counter=g__Alicycliphilus--1||g__Aquabacterium_B--2||g__BIGb0383--1||g__CAG-115--1||g__Caballeronia--1||g__Cupriavidus--1||g__Halomonas_F--1||g__Hylemonella--4||g__Kinneretia--1||g__MR-S7--1||g__Massilia--3||g__Neorhizobium--1||g__Pelomonas--4||g__Pseudomonas_E--1||g__Ramlibacter--2||g__Rhizobium--1||g__Thiobacillus--1||g__UBA2386--1||g__Xanthomonas--1:capture_order_counter=o__Burkholderiales--21||o__Enterobacterales--1||o__Oscillospirales--1||o__Pseudomonadales--2||o__Rhizobiales--2||o__UBA2386--1||o__Xanthomonadales--1:capture_phylum_counter=p__Firmicutes_A--1||p__Planctomycetota--1||p__Proteobacteria--27:capture_species_counter=s__Alicycliphilus sp018240995--1||s__Aquabacterium_B tepidiphilum--2||s__BIGb0383 sp003751845--1||s__CAG-115 sp000432175--1||s__Caballeronia verschuerenii--1||s__Cupriavidus taiwanensis_B--1||s__Halomonas_F pacifica--1||s__Hylemonella gracilis--4||s__Kinneretia sp015657635--1||s__MR-S7 sp000400995--1||s__Massilia aurea_A--2||s__Massilia sp014171595--1||s__Neorhizobium cerealis--1||s__Pelomonas sp001425165--4||s__Pseudomonas_E gozinkensis--1||s__Ramlibacter sp007833165--1||s__Ramlibacter sp013697775--1||s__Rhizobium metallidurans--1||s__Thiobacillus sp003510325--1||s__UBA2386 sp005776475--1||s__Xanthomonas hortorum--1:evalue_avg=3.298182732174369e-39:evalue_max=7.58e-38:evalue_min=4.48e-75:evalue_std=1.5804843157197246e-38:evalue_sum=7.58582028400105e-38:gapopen_avg=0.0:gapopen_max=0.0:gapopen_min=0.0:gapopen_std=0.0:gapopen_sum=0.0:gtdb_class_counter=c__Gammaproteobacteria--2:gtdb_domain_counter=d__Bacteria--2:gtdb_family_counter=f__Burkholderiaceae--2:gtdb_genus_counter=g__Herminiimonas--1||g__Massilia--1:gtdb_order_counter=o__Burkholderiales--2:gtdb_phylum_counter=p__Proteobacteria--2:gtdb_species_counter=s__Herminiimonas arsenicoxydans--1||s__Massilia glaciei--1:heptad_counter=MCP-36H--31:lbd_counter=:lca_tree=f__Burkholderiaceae:length_avg=125.21739130434783:length_max=153.0:length_min=78.0:length_std=23.629635710151486:length_sum=2880.0:mismatch_avg=22.73913043478261:mismatch_max=34.0:mismatch_min=9.0:mismatch_std=7.3806712635366205:mismatch_sum=523.0:name=N1152570:qcovhsp_avg=99.11304347826089:qcovhsp_max=100.0:qcovhsp_min=96.4:qcovhsp_std=1.1694226811186024:qcovhsp_sum=2279.6000000000004:qend_avg=125.8695652173913:qend_max=153.0:qend_min=78.0:qend_std=23.09723389150171:qend_sum=2895.0:qstart_avg=1.6521739130434783:qstart_max=5.0:qstart_min=1.0:qstart_std=1.1912062508297254:qstart_sum=38.0:ref_name_counter=GB_GCA_002428015.1_protein.faa_DIZW01000027.1_46@PF00015_full_PFAM.1.105--3||GB_GCA_013287275.1_protein.faa_JABDED010000023.1_2@PF00015_full_PFAM.1.144--1||GB_GCA_014379395.1_protein.faa_JACMLV010000808.1_3@PF00015_full_PFAM.312.500--2||RS_GCF_000786695.1_protein.faa_NZ_CP009962.1_1124@PF00015_full_PFAM.313.508--8||RS_GCF_001191005.1_protein.faa_NZ_CP012201.1_1385@PF00015_full_PFAM.320.542--5||RS_GCF_001425265.1_protein.faa_NZ_LMEC01000001.1_833@PF00015_full_PFAM.324.513--1||RS_GCF_002250505.1_protein.faa_NZ_NJGY01000003.1_292@PF00015_full_PFAM.314.497--3:scovhsp_avg=68.66956521739131:scovhsp_max=81.0:scovhsp_min=54.1:scovhsp_std=7.864039835202023:scovhsp_sum=1579.4:send_avg=146.47826086956522:send_max=166.0:send_min=80.0:send_std=31.230622450667333:send_sum=3369.0:sstart_avg=22.26086956521739:sstart_max=59.0:sstart_min=1.0:sstart_std=17.242171850395675:sstart_sum=512.0],(0d32f99d-1fc7-4b10-937e-1466208367d6_4@MCPsignal.111.265:0.00984195[&&NHX:Sample=rhizpot1:Type=capture:besthit=78.4:bitscore=219.0:capture_class=c__Alphaproteobacteria:capture_domain=d__Bacteria:capture_family=f__Rhizobiaceae:capture_genus=g__Rhizobium:capture_order=o__Rhizobiales:capture_phylum=p__Proteobacteria:capture_species=s__Rhizobium sp014193255:evalue=8.52e-73:gapopen=0.0:heptad=MCP-36H:length=153.0:mismatch=33.0:qcovhsp=99.4:qend=153.0:qstart=1.0:ref_name=RS_GCF_001191005.1_protein.faa_NZ_CP012201.1_1385@PF00015_full_PFAM.320.542:scovhsp=68.9:send=166.0:sstart=14.0],36031d6a-b7d6-49b3-b902-0f23f2c2bdbe_3@MCPsignal.762.842:0.0374209[&&NHX:Sample=rhizpot3:Type=capture:capture_class=c__Gammaproteobacteria:capture_domain=d__Bacteria:capture_family=f__Thiobacillaceae:capture_genus=g__Thiobacillus:capture_order=o__Burkholderiales:capture_phylum=p__Proteobacteria:capture_species=s__Thiobacillus sp018820745:heptad=MCP-36H])0:5e-09[&&NHX:Sample_counter=rhizpot1--1||rhizpot3--1:Type_counter=capture--2:besthit_avg=78.4:besthit_max=78.4:besthit_min=78.4:besthit_std=0:besthit_sum=78.4:bitscore_avg=219.0:bitscore_max=219.0:bitscore_min=219.0:bitscore_std=0:bitscore_sum=219.0:capture_class_counter=c__Alphaproteobacteria--1||c__Gammaproteobacteria--1:capture_domain_counter=d__Bacteria--2:capture_family_counter=f__Rhizobiaceae--1||f__Thiobacillaceae--1:capture_genus_counter=g__Rhizobium--1||g__Thiobacillus--1:capture_order_counter=o__Burkholderiales--1||o__Rhizobiales--1:capture_phylum_counter=p__Proteobacteria--2:capture_species_counter=s__Rhizobium sp014193255--1||s__Thiobacillus sp018820745--1:evalue_avg=8.52e-73:evalue_max=8.52e-73:evalue_min=8.52e-73:evalue_std=0:evalue_sum=8.52e-73:gapopen_avg=0.0:gapopen_max=0.0:gapopen_min=0.0:gapopen_std=0:gapopen_sum=0.0:gtdb_class_counter=:gtdb_domain_counter=:gtdb_family_counter=:gtdb_genus_counter=:gtdb_order_counter=:gtdb_phylum_counter=:gtdb_species_counter=:heptad_counter=MCP-36H--2:lbd_counter=:length_avg=153.0:length_max=153.0:length_min=153.0:length_std=0:length_sum=153.0:mismatch_avg=33.0:mismatch_max=33.0:mismatch_min=33.0:mismatch_std=0:mismatch_sum=33.0:name=N1152573:qcovhsp_avg=99.4:qcovhsp_max=99.4:qcovhsp_min=99.4:qcovhsp_std=0:qcovhsp_sum=99.4:qend_avg=153.0:qend_max=153.0:qend_min=153.0:qend_std=0:qend_sum=153.0:qstart_avg=1.0:qstart_max=1.0:qstart_min=1.0:qstart_std=0:qstart_sum=1.0:ref_name_counter=RS_GCF_001191005.1_protein.faa_NZ_CP012201.1_1385@PF00015_full_PFAM.320.542--1:scovhsp_avg=68.9:scovhsp_max=68.9:scovhsp_min=68.9:scovhsp_std=0:scovhsp_sum=68.9:send_avg=166.0:send_max=166.0:send_min=166.0:send_std=0:send_sum=166.0:sstart_avg=14.0:sstart_max=14.0:sstart_min=14.0:sstart_std=0:sstart_sum=14.0])0.788:0.0403753[&&NHX:Sample_counter=rhizpot1--16||rhizpot2--1||rhizpot3--6||rhiztom1--3||rhiztom2--2||rhiztom3--3:Type_counter=GTDB--2||capture--31:besthit_avg=82.15833333333335:besthit_max=88.8:besthit_min=77.8:besthit_std=3.273731638448654:besthit_sum=1971.8000000000002:bitscore_avg=187.29166666666666:bitscore_max=224.0:bitscore_min=123.0:bitscore_std=29.35610323427565:bitscore_sum=4495.0:capture_class_counter=c__Alphaproteobacteria--3||c__Clostridia--1||c__Gammaproteobacteria--26||c__UBA1135--1:capture_domain_counter=d__Bacteria--31:capture_family_counter=f__Burkholderiaceae--20||f__Enterobacteriaceae--1||f__Halomonadaceae--1||f__Pseudomonadaceae--1||f__Rhizobiaceae--3||f__Ruminococcaceae--1||f__Thiobacillaceae--2||f__UBA2386--1||f__Xanthomonadaceae--1:capture_genus_counter=g__Alicycliphilus--1||g__Aquabacterium_B--2||g__BIGb0383--1||g__CAG-115--1||g__Caballeronia--1||g__Cupriavidus--1||g__Halomonas_F--1||g__Hylemonella--4||g__Kinneretia--1||g__MR-S7--1||g__Massilia--3||g__Neorhizobium--1||g__Pelomonas--4||g__Pseudomonas_E--1||g__Ramlibacter--2||g__Rhizobium--2||g__Thiobacillus--2||g__UBA2386--1||g__Xanthomonas--1:capture_order_counter=o__Burkholderiales--22||o__Enterobacterales--1||o__Oscillospirales--1||o__Pseudomonadales--2||o__Rhizobiales--3||o__UBA2386--1||o__Xanthomonadales--1:capture_phylum_counter=p__Firmicutes_A--1||p__Planctomycetota--1||p__Proteobacteria--29:capture_species_counter=s__Alicycliphilus sp018240995--1||s__Aquabacterium_B tepidiphilum--2||s__BIGb0383 sp003751845--1||s__CAG-115 sp000432175--1||s__Caballeronia verschuerenii--1||s__Cupriavidus taiwanensis_B--1||s__Halomonas_F pacifica--1||s__Hylemonella gracilis--4||s__Kinneretia sp015657635--1||s__MR-S7 sp000400995--1||s__Massilia aurea_A--2||s__Massilia sp014171595--1||s__Neorhizobium cerealis--1||s__Pelomonas sp001425165--4||s__Pseudomonas_E gozinkensis--1||s__Ramlibacter sp007833165--1||s__Ramlibacter sp013697775--1||s__Rhizobium metallidurans--1||s__Rhizobium sp014193255--1||s__Thiobacillus sp003510325--1||s__Thiobacillus sp018820745--1||s__UBA2386 sp005776475--1||s__Xanthomonas hortorum--1:evalue_avg=3.160758451667104e-39:evalue_max=7.58e-38:evalue_min=4.48e-75:evalue_std=1.5472095833221771e-38:evalue_sum=7.58582028400105e-38:gapopen_avg=0.0:gapopen_max=0.0:gapopen_min=0.0:gapopen_std=0.0:gapopen_sum=0.0:gtdb_class_counter=c__Gammaproteobacteria--2:gtdb_domain_counter=d__Bacteria--2:gtdb_family_counter=f__Burkholderiaceae--2:gtdb_genus_counter=g__Herminiimonas--1||g__Massilia--1:gtdb_order_counter=o__Burkholderiales--2:gtdb_phylum_counter=p__Proteobacteria--2:gtdb_species_counter=s__Herminiimonas arsenicoxydans--1||s__Massilia glaciei--1:heptad_counter=MCP-36H--33:lbd_counter=:lca_tree=f__Burkholderiaceae:length_avg=126.375:length_max=153.0:length_min=78.0:length_std=23.795893873048588:length_sum=3033.0:mismatch_avg=23.166666666666668:mismatch_max=34.0:mismatch_min=9.0:mismatch_std=7.516166151914711:mismatch_sum=556.0:name=N1152574:qcovhsp_avg=99.125:qcovhsp_max=100.0:qcovhsp_min=96.4:qcovhsp_std=1.1452168961076459:qcovhsp_sum=2379.0:qend_avg=127.0:qend_max=153.0:qend_min=78.0:qend_std=23.25847204222862:qend_sum=3048.0:qstart_avg=1.625:qstart_max=5.0:qstart_min=1.0:qstart_std=1.1726039399558574:qstart_sum=39.0:ref_name_counter=GB_GCA_002428015.1_protein.faa_DIZW01000027.1_46@PF00015_full_PFAM.1.105--3||GB_GCA_013287275.1_protein.faa_JABDED010000023.1_2@PF00015_full_PFAM.1.144--1||GB_GCA_014379395.1_protein.faa_JACMLV010000808.1_3@PF00015_full_PFAM.312.500--2||RS_GCF_000786695.1_protein.faa_NZ_CP009962.1_1124@PF00015_full_PFAM.313.508--8||RS_GCF_001191005.1_protein.faa_NZ_CP012201.1_1385@PF00015_full_PFAM.320.542--6||RS_GCF_001425265.1_protein.faa_NZ_LMEC01000001.1_833@PF00015_full_PFAM.324.513--1||RS_GCF_002250505.1_protein.faa_NZ_NJGY01000003.1_292@PF00015_full_PFAM.314.497--3:scovhsp_avg=68.67916666666667:scovhsp_max=81.0:scovhsp_min=54.1:scovhsp_std=7.691326519085535:scovhsp_sum=1648.3000000000002:send_avg=147.29166666666666:send_max=166.0:send_min=80.0:send_std=30.802991337893125:send_sum=3535.0:sstart_avg=21.916666666666668:sstart_max=59.0:sstart_min=1.0:sstart_std=16.947275442605402:sstart_sum=526.0],0c12f0ae-356a-5de6-beaa-50a022e8fff3_3@MCPsignal.20.122:0.0491153[&&NHX:Sample=rhiztom1:Type=capture:capture_class=c__Gammaproteobacteria:capture_domain=d__Bacteria:capture_family=f__Burkholderiaceae:capture_genus=g__Aquabacterium_B:capture_order=o__Burkholderiales:capture_phylum=p__Proteobacteria:capture_species=s__Aquabacterium_B tepidiphilum:heptad=MCP-36H])0:5e-09[&&NHX:Sample_counter=rhizpot1--16||rhizpot2--1||rhizpot3--6||rhiztom1--4||rhiztom2--2||rhiztom3--3:Type_counter=GTDB--2||capture--32:besthit_avg=82.15833333333335:besthit_max=88.8:besthit_min=77.8:besthit_std=3.2737316384486546:besthit_sum=1971.8000000000002:bitscore_avg=187.29166666666666:bitscore_max=224.0:bitscore_min=123.0:bitscore_std=29.35610323427565:bitscore_sum=4495.0:capture_class_counter=c__Alphaproteobacteria--3||c__Clostridia--1||c__Gammaproteobacteria--27||c__UBA1135--1:capture_domain_counter=d__Bacteria--32:capture_family_counter=f__Burkholderiaceae--21||f__Enterobacteriaceae--1||f__Halomonadaceae--1||f__Pseudomonadaceae--1||f__Rhizobiaceae--3||f__Ruminococcaceae--1||f__Thiobacillaceae--2||f__UBA2386--1||f__Xanthomonadaceae--1:capture_genus_counter=g__Alicycliphilus--1||g__Aquabacterium_B--3||g__BIGb0383--1||g__CAG-115--1||g__Caballeronia--1||g__Cupriavidus--1||g__Halomonas_F--1||g__Hylemonella--4||g__Kinneretia--1||g__MR-S7--1||g__Massilia--3||g__Neorhizobium--1||g__Pelomonas--4||g__Pseudomonas_E--1||g__Ramlibacter--2||g__Rhizobium--2||g__Thiobacillus--2||g__UBA2386--1||g__Xanthomonas--1:capture_order_counter=o__Burkholderiales--23||o__Enterobacterales--1||o__Oscillospirales--1||o__Pseudomonadales--2||o__Rhizobiales--3||o__UBA2386--1||o__Xanthomonadales--1:capture_phylum_counter=p__Firmicutes_A--1||p__Planctomycetota--1||p__Proteobacteria--30:capture_species_counter=s__Alicycliphilus sp018240995--1||s__Aquabacterium_B tepidiphilum--3||s__BIGb0383 sp003751845--1||s__CAG-115 sp000432175--1||s__Caballeronia verschuerenii--1||s__Cupriavidus taiwanensis_B--1||s__Halomonas_F pacifica--1||s__Hylemonella gracilis--4||s__Kinneretia sp015657635--1||s__MR-S7 sp000400995--1||s__Massilia aurea_A--2||s__Massilia sp014171595--1||s__Neorhizobium cerealis--1||s__Pelomonas sp001425165--4||s__Pseudomonas_E gozinkensis--1||s__Ramlibacter sp007833165--1||s__Ramlibacter sp013697775--1||s__Rhizobium metallidurans--1||s__Rhizobium sp014193255--1||s__Thiobacillus sp003510325--1||s__Thiobacillus sp018820745--1||s__UBA2386 sp005776475--1||s__Xanthomonas hortorum--1:evalue_avg=3.160758451667104e-39:evalue_max=7.58e-38:evalue_min=4.48e-75:evalue_std=1.5472095833221774e-38:evalue_sum=7.58582028400105e-38:gapopen_avg=0.0:gapopen_max=0.0:gapopen_min=0.0:gapopen_std=0.0:gapopen_sum=0.0:gtdb_class_counter=c__Gammaproteobacteria--2:gtdb_domain_counter=d__Bacteria--2:gtdb_family_counter=f__Burkholderiaceae--2:gtdb_genus_counter=g__Herminiimonas--1||g__Massilia--1:gtdb_order_counter=o__Burkholderiales--2:gtdb_phylum_counter=p__Proteobacteria--2:gtdb_species_counter=s__Herminiimonas arsenicoxydans--1||s__Massilia glaciei--1:heptad_counter=MCP-36H--34:lbd_counter=:lca_tree=f__Burkholderiaceae:length_avg=126.375:length_max=153.0:length_min=78.0:length_std=23.795893873048588:length_sum=3033.0:mismatch_avg=23.166666666666668:mismatch_max=34.0:mismatch_min=9.0:mismatch_std=7.516166151914711:mismatch_sum=556.0:name=N1152576:qcovhsp_avg=99.125:qcovhsp_max=100.0:qcovhsp_min=96.4:qcovhsp_std=1.145216896107646:qcovhsp_sum=2379.0:qend_avg=127.0:qend_max=153.0:qend_min=78.0:qend_std=23.25847204222862:qend_sum=3048.0:qstart_avg=1.625:qstart_max=5.0:qstart_min=1.0:qstart_std=1.1726039399558574:qstart_sum=39.0:ref_name_counter=GB_GCA_002428015.1_protein.faa_DIZW01000027.1_46@PF00015_full_PFAM.1.105--3||GB_GCA_013287275.1_protein.faa_JABDED010000023.1_2@PF00015_full_PFAM.1.144--1||GB_GCA_014379395.1_protein.faa_JACMLV010000808.1_3@PF00015_full_PFAM.312.500--2||RS_GCF_000786695.1_protein.faa_NZ_CP009962.1_1124@PF00015_full_PFAM.313.508--8||RS_GCF_001191005.1_protein.faa_NZ_CP012201.1_1385@PF00015_full_PFAM.320.542--6||RS_GCF_001425265.1_protein.faa_NZ_LMEC01000001.1_833@PF00015_full_PFAM.324.513--1||RS_GCF_002250505.1_protein.faa_NZ_NJGY01000003.1_292@PF00015_full_PFAM.314.497--3:scovhsp_avg=68.67916666666667:scovhsp_max=81.0:scovhsp_min=54.1:scovhsp_std=7.691326519085535:scovhsp_sum=1648.3000000000002:send_avg=147.29166666666666:send_max=166.0:send_min=80.0:send_std=30.802991337893122:send_sum=3535.0:sstart_avg=21.916666666666668:sstart_max=59.0:sstart_min=1.0:sstart_std=16.947275442605402:sstart_sum=526.0])0.846:0.010976[&&NHX:Sample_counter=rhizpot1--22||rhizpot2--2||rhizpot3--16||rhiztom1--5||rhiztom2--2||rhiztom3--3:Type_counter=GTDB--4||capture--50:besthit_avg=81.54482758620689:besthit_max=91.3:besthit_min=66.5:besthit_std=4.811636654054459:besthit_sum=2364.7999999999997:bitscore_avg=178.38275862068966:bitscore_max=224.0:bitscore_min=87.4:bitscore_std=37.45568876271874:bitscore_sum=5173.1:capture_class_counter=c__Alphaproteobacteria--6||c__Clostridia--1||c__Cyanobacteriia--1||c__Gammaproteobacteria--40||c__Spirochaetia--1||c__UBA1135--1:capture_domain_counter=d__Bacteria--50:capture_family_counter=f__Burkholderiaceae--28||f__Chromatiaceae--3||f__Enterobacteriaceae--2||f__Halomonadaceae--1||f__Microcoleaceae--1||f__Pseudomonadaceae--1||f__Rhizobiaceae--3||f__Ruminococcaceae--1||f__Sphingomonadaceae--1||f__Thiobacillaceae--2||f__UBA12059--1||f__UBA2386--1||f__Xanthobacteraceae--2||f__Xanthomonadaceae--3:capture_genus_counter=g__Alicycliphilus--1||g__Aquabacterium--2||g__Aquabacterium_B--3||g__BIGb0383--1||g__Bradyrhizobium--1||g__CAG-115--1||g__Caballeronia--1||g__Cupriavidus--1||g__Halomonas_F--1||g__Hylemonella--4||g__Kinneretia--1||g__MR-S7--1||g__Marichromatium--3||g__Massilia--7||g__Microcoleus--1||g__Neorhizobium--1||g__Pantoea--1||g__Parerythrobacter--1||g__Pelomonas--4||g__Pseudomonas_E--1||g__Ramlibacter--3||g__Rhizobium--2||g__Rhodopseudomonas--1||g__Thiobacillus--2||g__UBA12059--1||g__UBA2386--1||g__Xanthomonas--3:capture_order_counter=o__Burkholderiales--30||o__Chromatiales--3||o__Cyanobacteriales--1||o__Enterobacterales--2||o__Oscillospirales--1||o__Pseudomonadales--2||o__Rhizobiales--5||o__Sphingomonadales--1||o__Treponematales--1||o__UBA2386--1||o__Xanthomonadales--3:capture_phylum_counter=p__Cyanobacteria--1||p__Firmicutes_A--1||p__Planctomycetota--1||p__Proteobacteria--46||p__Spirochaetota--1:capture_species_counter=s__Alicycliphilus sp018240995--1||s__Aquabacterium sp002339015--2||s__Aquabacterium_B tepidiphilum--3||s__BIGb0383 sp003751845--1||s__Bradyrhizobium diazoefficiens_F--1||s__CAG-115 sp000432175--1||s__Caballeronia verschuerenii--1||s__Cupriavidus taiwanensis_B--1||s__Halomonas_F pacifica--1||s__Hylemonella gracilis--4||s__Kinneretia sp015657635--1||s__MR-S7 sp000400995--1||s__Marichromatium sp016938795--3||s__Massilia aurea_A--3||s__Massilia sp002428015--1||s__Massilia sp014171595--3||s__Microcoleus sp015207505--1||s__Neorhizobium cerealis--1||s__Pantoea sp002359495--1||s__Parerythrobacter lutipelagi--1||s__Pelomonas sp001425165--4||s__Pseudomonas_E gozinkensis--1||s__Ramlibacter aquaticus--1||s__Ramlibacter sp007833165--1||s__Ramlibacter sp013697775--1||s__Rhizobium metallidurans--1||s__Rhizobium sp014193255--1||s__Rhodopseudomonas pentothenatexigens--1||s__Thiobacillus sp003510325--1||s__Thiobacillus sp018820745--1||s__UBA12059 sp001829185--1||s__UBA2386 sp005776475--1||s__Xanthomonas arboricola_C--1||s__Xanthomonas campestris_C--1||s__Xanthomonas hortorum--1:evalue_avg=8.907793103448537e-26:evalue_max=2.58e-24:evalue_min=4.48e-75:evalue_std=4.79072734243524e-25:evalue_sum=2.5832600000000757e-24:gapopen_avg=0.10344827586206896:gapopen_max=2.0:gapopen_min=0.0:gapopen_std=0.40925259281898757:gapopen_sum=3.0:gtdb_class_counter=c__Gammaproteobacteria--4:gtdb_domain_counter=d__Bacteria--4:gtdb_family_counter=f__Burkholderiaceae--4:gtdb_genus_counter=g__Herminiimonas--1||g__JACCES01--1||g__Massilia--1||g__Pseudoduganella--1:gtdb_order_counter=o__Burkholderiales--4:gtdb_phylum_counter=p__Proteobacteria--4:gtdb_species_counter=s__Herminiimonas arsenicoxydans--1||s__JACCES01 sp012512545--1||s__Massilia glaciei--1||s__Pseudoduganella plicata--1:heptad_counter=MCP-36H--54:lbd_counter=:lca_tree=f__Burkholderiaceae:length_avg=122.58620689655173:length_max=161.0:length_min=61.0:length_std=29.88013822087378:length_sum=3555.0:mismatch_avg=23.310344827586206:mismatch_max=50.0:mismatch_min=7.0:mismatch_std=9.968175962517137:mismatch_sum=676.0:name=N1152577:qcovhsp_avg=99.1137931034483:qcovhsp_max=100.0:qcovhsp_min=95.3:qcovhsp_std=1.3073211808697724:qcovhsp_sum=2874.3000000000006:qend_avg=123.10344827586206:qend_max=161.0:qend_min=61.0:qend_std=29.600126480890737:qend_sum=3570.0:qstart_avg=1.5172413793103448:qstart_max=5.0:qstart_min=1.0:qstart_std=1.0895834608815431:qstart_sum=44.0:ref_name_counter=GB_GCA_002428015.1_protein.faa_DIZW01000027.1_46@PF00015_full_PFAM.1.105--3||GB_GCA_004134995.1_protein.faa_REGP01000003.1_190@PF00015_full_PFAM.323.514--1||GB_GCA_013287275.1_protein.faa_JABDED010000023.1_2@PF00015_full_PFAM.1.144--1||GB_GCA_014379395.1_protein.faa_JACMLV010000237.1_1@PF00015_full_PFAM.450.550--1||GB_GCA_014379395.1_protein.faa_JACMLV010000808.1_3@PF00015_full_PFAM.312.500--2||RS_GCF_000786695.1_protein.faa_NZ_CP009962.1_1124@PF00015_full_PFAM.313.508--8||RS_GCF_000818395.1_protein.faa_NZ_JWJG01000028.1_4380@PF00015_full_PFAM.316.504--1||RS_GCF_001191005.1_protein.faa_NZ_CP012201.1_1385@PF00015_full_PFAM.320.542--6||RS_GCF_001425265.1_protein.faa_NZ_LMEC01000001.1_833@PF00015_full_PFAM.324.513--1||RS_GCF_002250505.1_protein.faa_NZ_NJGY01000003.1_292@PF00015_full_PFAM.314.497--3||RS_GCF_007997035.1_protein.faa_NZ_VOSS01000019.1_22@PF00015_full_PFAM.318.390--2:scovhsp_avg=71.24137931034483:scovhsp_max=88.9:scovhsp_min=54.1:scovhsp_std=9.105591580427747:scovhsp_sum=2066.0:send_avg=141.41379310344828:send_max=166.0:send_min=68.0:send_std=36.03720026522129:send_sum=4101.0:sstart_avg=20.03448275862069:sstart_max=59.0:sstart_min=1.0:sstart_std=15.976506766903285:sstart_sum=581.0],(5d71ada5-2224-467a-8a00-5481e9e99df4_6@MCPsignal.21.113:5e-09[&&NHX:Sample=rhizpot2:Type=capture:besthit=93.4:bitscore=148.0:capture_class=c__Gammaproteobacteria:capture_domain=d__Bacteria:capture_family=f__Burkholderiaceae:capture_genus=g__Acidovorax:capture_order=o__Burkholderiales:capture_phylum=p__Proteobacteria:capture_species=s__Acidovorax sp003058055:evalue=3.79e-47:gapopen=0.0:heptad=MCP-36H:length=91.0:mismatch=6.0:qcovhsp=98.9:qend=91.0:qstart=1.0:ref_name=GB_GCA_002278925.1_protein.faa_NCJH01000038.1_11@PF00015_full_PFAM.317.459:scovhsp=64.1:send=105.0:sstart=15.0],(bb99e434-a4b2-4c92-abec-95d81c593436_4@MCPsignal.358.459:0.0890788[&&NHX:Sample=rhizpot3:Type=capture:besthit=79.2:bitscore=144.0:capture_class=c__Gammaproteobacteria:capture_domain=d__Bacteria:capture_family=f__Burkholderiaceae:capture_genus=g__Curvibacter:capture_order=o__Burkholderiales:capture_phylum=p__Proteobacteria:capture_species=s__Curvibacter sp019233055:evalue=1.22e-44:gapopen=0.0:heptad=MCP-36H:length=101.0:mismatch=21.0:qcovhsp=100.0:qend=101.0:qstart=1.0:ref_name=GB_GCA_012927585.1_protein.faa_JABBOY010000003.1_257@PF00015_full_PFAM.313.495:scovhsp=55.5:send=111.0:sstart=11.0],(((RS_GCF_902506415.1_protein.faa_NZ_LR733275.1_335@PF00015_full_PFAM.307.504:0.00805489[&&NHX:Type=GTDB:gtdb_class=c__Gammaproteobacteria:gtdb_domain=d__Bacteria:gtdb_family=f__Burkholderiaceae:gtdb_genus=g__Massilia:gtdb_order=o__Burkholderiales:gtdb_phylum=p__Proteobacteria:gtdb_species=s__Massilia sp902506415:heptad=MCP-36H:species=d__Bacteria_p__Proteobacteria_c__Gammaproteobacteria_o__Burkholderiales_f__Burkholderiaceae_g__Massilia_s__Massilia sp902506415],RS_GCF_000740675.1_protein.faa_NZ_JPXI01000034.1_17@PF00015_full_PFAM.300.498:0.0189847[&&NHX:Type=GTDB:gtdb_class=c__Gammaproteobacteria:gtdb_domain=d__Bacteria:gtdb_family=f__Burkholderiaceae:gtdb_genus=g__Massilia:gtdb_order=o__Burkholderiales:gtdb_phylum=p__Proteobacteria:gtdb_species=s__Massilia sp000740675:heptad=MCP-36H:species=d__Bacteria_p__Proteobacteria_c__Gammaproteobacteria_o__Burkholderiales_f__Burkholderiaceae_g__Massilia_s__Massilia sp000740675])0.985:0.0577232[&&NHX:Sample_counter=:Type_counter=GTDB--2:capture_class_counter=:capture_domain_counter=:capture_family_counter=:capture_genus_counter=:capture_order_counter=:capture_phylum_counter=:capture_species_counter=:evoltype=D:gtdb_class_counter=c__Gammaproteobacteria--2:gtdb_domain_counter=d__Bacteria--2:gtdb_family_counter=f__Burkholderiaceae--2:gtdb_genus_counter=g__Massilia--2:gtdb_order_counter=o__Burkholderiales--2:gtdb_phylum_counter=p__Proteobacteria--2:gtdb_species_counter=s__Massilia sp000740675--1||s__Massilia sp902506415--1:heptad_counter=MCP-36H--2:lbd_counter=:lca=d__Bacteria:lca_tree=g__Massilia:name=N1152582:ref_name_counter=],(RS_GCF_016093545.1_protein.faa_NZ_JADKYX010000018.1_7@PF00015_full_PFAM.287.489:0.0262471[&&NHX:Type=GTDB:gtdb_class=c__Gammaproteobacteria:gtdb_domain=d__Bacteria:gtdb_family=f__Burkholderiaceae:gtdb_genus=g__Massilia:gtdb_order=o__Burkholderiales:gtdb_phylum=p__Proteobacteria:gtdb_species=s__Massilia sp016093545:heptad=MCP-36H:species=d__Bacteria_p__Proteobacteria_c__Gammaproteobacteria_o__Burkholderiales_f__Burkholderiaceae_g__Massilia_s__Massilia sp016093545],(RS_GCF_002968015.1_protein.faa_NZ_PUIP01000003.1_359@PF00015_full_PFAM.309.483:0.0166325[&&NHX:Type=GTDB:gtdb_class=c__Gammaproteobacteria:gtdb_domain=d__Bacteria:gtdb_family=f__Burkholderiaceae:gtdb_genus=g__Massilia:gtdb_order=o__Burkholderiales:gtdb_phylum=p__Proteobacteria:gtdb_species=s__Massilia phosphatilytica:heptad=MCP-36H:species=d__Bacteria_p__Proteobacteria_c__Gammaproteobacteria_o__Burkholderiales_f__Burkholderiaceae_g__Massilia_s__Massilia phosphatilytica],(6cac265e-4c7f-492e-bd0d-881ec271824b_5@MCPsignal.264.377:0.0148464[&&NHX:Sample=rhiztom2:Type=capture:besthit=98.2:bitscore=190.0:capture_class=c__Gammaproteobacteria:capture_domain=d__Bacteria:capture_family=f__Burkholderiaceae:capture_genus=g__Massilia:capture_order=o__Burkholderiales:capture_phylum=p__Proteobacteria:capture_species=s__Massilia sp001426525:evalue=7.62e-63:gapopen=0.0:heptad=MCP-36H:length=111.0:mismatch=2.0:qcovhsp=98.2:qend=111.0:qstart=1.0:ref_name=RS_GCF_000759615.1_protein.faa_NZ_JPQD01000002.1_287@PF00015_full_PFAM.307.487:scovhsp=61.7:send=120.0:sstart=10.0],(RS_GCF_900101265.1_protein.faa_NZ_FMZS01000005.1_162@PF00015_full_PFAM.307.493:0.0328958[&&NHX:Type=GTDB:gtdb_class=c__Gammaproteobacteria:gtdb_domain=d__Bacteria:gtdb_family=f__Burkholderiaceae:gtdb_genus=g__Massilia:gtdb_order=o__Burkholderiales:gtdb_phylum=p__Proteobacteria:gtdb_species=s__Massilia sp900101265:heptad=MCP-36H:species=d__Bacteria_p__Proteobacteria_c__Gammaproteobacteria_o__Burkholderiales_f__Burkholderiaceae_g__Massilia_s__Massilia sp900101265],(96ea4981-56fe-4ec8-b3c4-dbfa2b7f37c4_4@MCPsignal.137.290:0.00491047[&&NHX:Sample=rhiztom3:Type=capture:besthit=98.7:bitscore=263.0:capture_class=c__Gammaproteobacteria:capture_domain=d__Bacteria:capture_family=f__Burkholderiaceae:capture_genus=g__Massilia:capture_order=o__Burkholderiales:capture_phylum=p__Proteobacteria:capture_species=s__Massilia sp001426525:evalue=4.52e-91:gapopen=0.0:heptad=MCP-36H:length=153.0:mismatch=2.0:qcovhsp=100.0:qend=153.0:qstart=1.0:ref_name=RS_GCF_000759615.1_protein.faa_NZ_JPQD01000002.1_287@PF00015_full_PFAM.307.487:scovhsp=85.0:send=162.0:sstart=10.0],(RS_GCF_000759615.1_protein.faa_NZ_JPQD01000002.1_287@PF00015_full_PFAM.307.487:0.00416482[&&NHX:Type=GTDB:gtdb_class=c__Gammaproteobacteria:gtdb_domain=d__Bacteria:gtdb_family=f__Burkholderiaceae:gtdb_genus=g__Massilia:gtdb_order=o__Burkholderiales:gtdb_phylum=p__Proteobacteria:gtdb_species=s__Massilia sp000759615:heptad=MCP-36H:species=d__Bacteria_p__Proteobacteria_c__Gammaproteobacteria_o__Burkholderiales_f__Burkholderiaceae_g__Massilia_s__Massilia sp000759615],(RS_GCF_001426525.1_protein.faa_NZ_LMEW01000004.1_138@PF00015_full_PFAM.307.499:0.00901672[&&NHX:Type=GTDB:gtdb_class=c__Gammaproteobacteria:gtdb_domain=d__Bacteria:gtdb_family=f__Burkholderiaceae:gtdb_genus=g__Massilia:gtdb_order=o__Burkholderiales:gtdb_phylum=p__Proteobacteria:gtdb_species=s__Massilia sp001426525:heptad=MCP-36H:species=d__Bacteria_p__Proteobacteria_c__Gammaproteobacteria_o__Burkholderiales_f__Burkholderiaceae_g__Massilia_s__Massilia sp001426525],11ad890d-c0ff-492e-ac9c-d03f9a2bab41_6@MCPsignal.185.323:5e-09[&&NHX:Sample=rhiztom2:Type=capture:besthit=99.3:bitscore=237.0:capture_class=c__Gammaproteobacteria:capture_domain=d__Bacteria:capture_family=f__Burkholderiaceae:capture_genus=g__Massilia:capture_order=o__Burkholderiales:capture_phylum=p__Proteobacteria:capture_species=s__Massilia sp001426525:evalue=7.99e-81:gapopen=0.0:heptad=MCP-36H:length=138.0:mismatch=1.0:qcovhsp=100.0:qend=138.0:qstart=1.0:ref_name=RS_GCF_000759615.1_protein.faa_NZ_JPQD01000002.1_287@PF00015_full_PFAM.307.487:scovhsp=76.7:send=147.0:sstart=10.0])0:5e-09[&&NHX:Sample_counter=rhiztom2--1:Type_counter=GTDB--1||capture--1:besthit_avg=99.3:besthit_max=99.3:besthit_min=99.3:besthit_std=0:besthit_sum=99.3:bitscore_avg=237.0:bitscore_max=237.0:bitscore_min=237.0:bitscore_std=0:bitscore_sum=237.0:capture_class_counter=c__Gammaproteobacteria--1:capture_domain_counter=d__Bacteria--1:capture_family_counter=f__Burkholderiaceae--1:capture_genus_counter=g__Massilia--1:capture_order_counter=o__Burkholderiales--1:capture_phylum_counter=p__Proteobacteria--1:capture_species_counter=s__Massilia sp001426525--1:evalue_avg=7.99e-81:evalue_max=7.99e-81:evalue_min=7.99e-81:evalue_std=0:evalue_sum=7.99e-81:gapopen_avg=0.0:gapopen_max=0.0:gapopen_min=0.0:gapopen_std=0:gapopen_sum=0.0:gtdb_class_counter=c__Gammaproteobacteria--1:gtdb_domain_counter=d__Bacteria--1:gtdb_family_counter=f__Burkholderiaceae--1:gtdb_genus_counter=g__Massilia--1:gtdb_order_counter=o__Burkholderiales--1:gtdb_phylum_counter=p__Proteobacteria--1:gtdb_species_counter=s__Massilia sp001426525--1:heptad_counter=MCP-36H--2:lbd_counter=:lca_tree=s__Massilia sp001426525:length_avg=138.0:length_max=138.0:length_min=138.0:length_std=0:length_sum=138.0:mismatch_avg=1.0:mismatch_max=1.0:mismatch_min=1.0:mismatch_std=0:mismatch_sum=1.0:name=N1152591:qcovhsp_avg=100.0:qcovhsp_max=100.0:qcovhsp_min=100.0:qcovhsp_std=0:qcovhsp_sum=100.0:qend_avg=138.0:qend_max=138.0:qend_min=138.0:qend_std=0:qend_sum=138.0:qstart_avg=1.0:qstart_max=1.0:qstart_min=1.0:qstart_std=0:qstart_sum=1.0:ref_name_counter=RS_GCF_000759615.1_protein.faa_NZ_JPQD01000002.1_287@PF00015_full_PFAM.307.487--1:scovhsp_avg=76.7:scovhsp_max=76.7:scovhsp_min=76.7:scovhsp_std=0:scovhsp_sum=76.7:send_avg=147.0:send_max=147.0:send_min=147.0:send_std=0:send_sum=147.0:sstart_avg=10.0:sstart_max=10.0:sstart_min=10.0:sstart_std=0:sstart_sum=10.0])0:5e-09[&&NHX:Sample_counter=rhiztom2--1:Type_counter=GTDB--2||capture--1:besthit_avg=99.3:besthit_max=99.3:besthit_min=99.3:besthit_std=0:besthit_sum=99.3:bitscore_avg=237.0:bitscore_max=237.0:bitscore_min=237.0:bitscore_std=0:bitscore_sum=237.0:capture_class_counter=c__Gammaproteobacteria--1:capture_domain_counter=d__Bacteria--1:capture_family_counter=f__Burkholderiaceae--1:capture_genus_counter=g__Massilia--1:capture_order_counter=o__Burkholderiales--1:capture_phylum_counter=p__Proteobacteria--1:capture_species_counter=s__Massilia sp001426525--1:evalue_avg=7.99e-81:evalue_max=7.99e-81:evalue_min=7.99e-81:evalue_std=0:evalue_sum=7.99e-81:gapopen_avg=0.0:gapopen_max=0.0:gapopen_min=0.0:gapopen_std=0:gapopen_sum=0.0:gtdb_class_counter=c__Gammaproteobacteria--2:gtdb_domain_counter=d__Bacteria--2:gtdb_family_counter=f__Burkholderiaceae--2:gtdb_genus_counter=g__Massilia--2:gtdb_order_counter=o__Burkholderiales--2:gtdb_phylum_counter=p__Proteobacteria--2:gtdb_species_counter=s__Massilia sp000759615--1||s__Massilia sp001426525--1:heptad_counter=MCP-36H--3:lbd_counter=:lca_tree=g__Massilia:length_avg=138.0:length_max=138.0:length_min=138.0:length_std=0:length_sum=138.0:mismatch_avg=1.0:mismatch_max=1.0:mismatch_min=1.0:mismatch_std=0:mismatch_sum=1.0:name=N1152592:qcovhsp_avg=100.0:qcovhsp_max=100.0:qcovhsp_min=100.0:qcovhsp_std=0:qcovhsp_sum=100.0:qend_avg=138.0:qend_max=138.0:qend_min=138.0:qend_std=0:qend_sum=138.0:qstart_avg=1.0:qstart_max=1.0:qstart_min=1.0:qstart_std=0:qstart_sum=1.0:ref_name_counter=RS_GCF_000759615.1_protein.faa_NZ_JPQD01000002.1_287@PF00015_full_PFAM.307.487--1:scovhsp_avg=76.7:scovhsp_max=76.7:scovhsp_min=76.7:scovhsp_std=0:scovhsp_sum=76.7:send_avg=147.0:send_max=147.0:send_min=147.0:send_std=0:send_sum=147.0:sstart_avg=10.0:sstart_max=10.0:sstart_min=10.0:sstart_std=0:sstart_sum=10.0])0.851:0.0122976[&&NHX:Sample_counter=rhiztom2--1||rhiztom3--1:Type_counter=GTDB--2||capture--2:besthit_avg=99.0:besthit_max=99.3:besthit_min=98.7:besthit_std=0.42426406871192446:besthit_sum=198.0:bitscore_avg=250.0:bitscore_max=263.0:bitscore_min=237.0:bitscore_std=18.384776310850235:bitscore_sum=500.0:capture_class_counter=c__Gammaproteobacteria--2:capture_domain_counter=d__Bacteria--2:capture_family_counter=f__Burkholderiaceae--2:capture_genus_counter=g__Massilia--2:capture_order_counter=o__Burkholderiales--2:capture_phylum_counter=p__Proteobacteria--2:capture_species_counter=s__Massilia sp001426525--2:evalue_avg=3.995000000226e-81:evalue_max=7.99e-81:evalue_min=4.52e-91:evalue_std=5.649783181360903e-81:evalue_sum=7.990000000452e-81:gapopen_avg=0.0:gapopen_max=0.0:gapopen_min=0.0:gapopen_std=0.0:gapopen_sum=0.0:gtdb_class_counter=c__Gammaproteobacteria--2:gtdb_domain_counter=d__Bacteria--2:gtdb_family_counter=f__Burkholderiaceae--2:gtdb_genus_counter=g__Massilia--2:gtdb_order_counter=o__Burkholderiales--2:gtdb_phylum_counter=p__Proteobacteria--2:gtdb_species_counter=s__Massilia sp000759615--1||s__Massilia sp001426525--1:heptad_counter=MCP-36H--4:lbd_counter=:lca_tree=g__Massilia:length_avg=145.5:length_max=153.0:length_min=138.0:length_std=10.606601717798213:length_sum=291.0:mismatch_avg=1.5:mismatch_max=2.0:mismatch_min=1.0:mismatch_std=0.7071067811865476:mismatch_sum=3.0:name=N1152593:qcovhsp_avg=100.0:qcovhsp_max=100.0:qcovhsp_min=100.0:qcovhsp_std=0.0:qcovhsp_sum=200.0:qend_avg=145.5:qend_max=153.0:qend_min=138.0:qend_std=10.606601717798213:qend_sum=291.0:qstart_avg=1.0:qstart_max=1.0:qstart_min=1.0:qstart_std=0.0:qstart_sum=2.0:ref_name_counter=RS_GCF_000759615.1_protein.faa_NZ_JPQD01000002.1_287@PF00015_full_PFAM.307.487--2:scovhsp_avg=80.85:scovhsp_max=85.0:scovhsp_min=76.7:scovhsp_std=5.868986283848343:scovhsp_sum=161.7:send_avg=154.5:send_max=162.0:send_min=147.0:send_std=10.606601717798213:send_sum=309.0:sstart_avg=10.0:sstart_max=10.0:sstart_min=10.0:sstart_std=0.0:sstart_sum=20.0])0.75:0.00655083[&&NHX:Sample_counter=rhiztom2--1||rhiztom3--1:Type_counter=GTDB--3||capture--2:besthit_avg=99.0:besthit_max=99.3:besthit_min=98.7:besthit_std=0.42426406871192446:besthit_sum=198.0:bitscore_avg=250.0:bitscore_max=263.0:bitscore_min=237.0:bitscore_std=18.384776310850235:bitscore_sum=500.0:capture_class_counter=c__Gammaproteobacteria--2:capture_domain_counter=d__Bacteria--2:capture_family_counter=f__Burkholderiaceae--2:capture_genus_counter=g__Massilia--2:capture_order_counter=o__Burkholderiales--2:capture_phylum_counter=p__Proteobacteria--2:capture_species_counter=s__Massilia sp001426525--2:evalue_avg=3.995000000226e-81:evalue_max=7.99e-81:evalue_min=4.52e-91:evalue_std=5.649783181360903e-81:evalue_sum=7.990000000452e-81:gapopen_avg=0.0:gapopen_max=0.0:gapopen_min=0.0:gapopen_std=0.0:gapopen_sum=0.0:gtdb_class_counter=c__Gammaproteobacteria--3:gtdb_domain_counter=d__Bacteria--3:gtdb_family_counter=f__Burkholderiaceae--3:gtdb_genus_counter=g__Massilia--3:gtdb_order_counter=o__Burkholderiales--3:gtdb_phylum_counter=p__Proteobacteria--3:gtdb_species_counter=s__Massilia sp000759615--1||s__Massilia sp001426525--1||s__Massilia sp900101265--1:heptad_counter=MCP-36H--5:lbd_counter=:lca_tree=g__Massilia:length_avg=145.5:length_max=153.0:length_min=138.0:length_std=10.606601717798213:length_sum=291.0:mismatch_avg=1.5:mismatch_max=2.0:mismatch_min=1.0:mismatch_std=0.7071067811865476:mismatch_sum=3.0:name=N1152594:qcovhsp_avg=100.0:qcovhsp_max=100.0:qcovhsp_min=100.0:qcovhsp_std=0.0:qcovhsp_sum=200.0:qend_avg=145.5:qend_max=153.0:qend_min=138.0:qend_std=10.606601717798213:qend_sum=291.0:qstart_avg=1.0:qstart_max=1.0:qstart_min=1.0:qstart_std=0.0:qstart_sum=2.0:ref_name_counter=RS_GCF_000759615.1_protein.faa_NZ_JPQD01000002.1_287@PF00015_full_PFAM.307.487--2:scovhsp_avg=80.85:scovhsp_max=85.0:scovhsp_min=76.7:scovhsp_std=5.868986283848343:scovhsp_sum=161.7:send_avg=154.5:send_max=162.0:send_min=147.0:send_std=10.606601717798213:send_sum=309.0:sstart_avg=10.0:sstart_max=10.0:sstart_min=10.0:sstart_std=0.0:sstart_sum=20.0])0.878:0.0175293[&&NHX:Sample_counter=rhiztom2--2||rhiztom3--1:Type_counter=GTDB--3||capture--3:besthit_avg=98.73333333333333:besthit_max=99.3:besthit_min=98.2:besthit_std=0.5507570547286073:besthit_sum=296.2:bitscore_avg=230.0:bitscore_max=263.0:bitscore_min=190.0:bitscore_std=37.0:bitscore_sum=690.0:capture_class_counter=c__Gammaproteobacteria--3:capture_domain_counter=d__Bacteria--3:capture_family_counter=f__Burkholderiaceae--3:capture_genus_counter=g__Massilia--3:capture_order_counter=o__Burkholderiales--3:capture_phylum_counter=p__Proteobacteria--3:capture_species_counter=s__Massilia sp001426525--3:evalue_avg=2.54e-63:evalue_max=7.62e-63:evalue_min=4.52e-91:evalue_std=4.399409051224948e-63:evalue_sum=7.62e-63:gapopen_avg=0.0:gapopen_max=0.0:gapopen_min=0.0:gapopen_std=0.0:gapopen_sum=0.0:gtdb_class_counter=c__Gammaproteobacteria--3:gtdb_domain_counter=d__Bacteria--3:gtdb_family_counter=f__Burkholderiaceae--3:gtdb_genus_counter=g__Massilia--3:gtdb_order_counter=o__Burkholderiales--3:gtdb_phylum_counter=p__Proteobacteria--3:gtdb_species_counter=s__Massilia sp000759615--1||s__Massilia sp001426525--1||s__Massilia sp900101265--1:heptad_counter=MCP-36H--6:lbd_counter=:lca_tree=g__Massilia:length_avg=134.0:length_max=153.0:length_min=111.0:length_std=21.283796653792763:length_sum=402.0:mismatch_avg=1.6666666666666667:mismatch_max=2.0:mismatch_min=1.0:mismatch_std=0.5773502691896257:mismatch_sum=5.0:name=N1152595:qcovhsp_avg=99.39999999999999:qcovhsp_max=100.0:qcovhsp_min=98.2:qcovhsp_std=1.0392304845413247:qcovhsp_sum=298.2:qend_avg=134.0:qend_max=153.0:qend_min=111.0:qend_std=21.283796653792763:qend_sum=402.0:qstart_avg=1.0:qstart_max=1.0:qstart_min=1.0:qstart_std=0.0:qstart_sum=3.0:ref_name_counter=RS_GCF_000759615.1_protein.faa_NZ_JPQD01000002.1_287@PF00015_full_PFAM.307.487--3:scovhsp_avg=74.46666666666665:scovhsp_max=85.0:scovhsp_min=61.7:scovhsp_std=11.809459485231883:scovhsp_sum=223.39999999999998:send_avg=143.0:send_max=162.0:send_min=120.0:send_std=21.283796653792763:send_sum=429.0:sstart_avg=10.0:sstart_max=10.0:sstart_min=10.0:sstart_std=0.0:sstart_sum=30.0])0.891:0.0221212[&&NHX:Sample_counter=rhiztom2--2||rhiztom3--1:Type_counter=GTDB--4||capture--3:besthit_avg=98.73333333333333:besthit_max=99.3:besthit_min=98.2:besthit_std=0.5507570547286073:besthit_sum=296.2:bitscore_avg=230.0:bitscore_max=263.0:bitscore_min=190.0:bitscore_std=37.0:bitscore_sum=690.0:capture_class_counter=c__Gammaproteobacteria--3:capture_domain_counter=d__Bacteria--3:capture_family_counter=f__Burkholderiaceae--3:capture_genus_counter=g__Massilia--3:capture_order_counter=o__Burkholderiales--3:capture_phylum_counter=p__Proteobacteria--3:capture_species_counter=s__Massilia sp001426525--3:evalue_avg=2.54e-63:evalue_max=7.62e-63:evalue_min=4.52e-91:evalue_std=4.399409051224948e-63:evalue_sum=7.62e-63:gapopen_avg=0.0:gapopen_max=0.0:gapopen_min=0.0:gapopen_std=0.0:gapopen_sum=0.0:gtdb_class_counter=c__Gammaproteobacteria--4:gtdb_domain_counter=d__Bacteria--4:gtdb_family_counter=f__Burkholderiaceae--4:gtdb_genus_counter=g__Massilia--4:gtdb_order_counter=o__Burkholderiales--4:gtdb_phylum_counter=p__Proteobacteria--4:gtdb_species_counter=s__Massilia phosphatilytica--1||s__Massilia sp000759615--1||s__Massilia sp001426525--1||s__Massilia sp900101265--1:heptad_counter=MCP-36H--7:lbd_counter=:lca_tree=g__Massilia:length_avg=134.0:length_max=153.0:length_min=111.0:length_std=21.283796653792763:length_sum=402.0:mismatch_avg=1.6666666666666667:mismatch_max=2.0:mismatch_min=1.0:mismatch_std=0.5773502691896257:mismatch_sum=5.0:name=N1152596:qcovhsp_avg=99.39999999999999:qcovhsp_max=100.0:qcovhsp_min=98.2:qcovhsp_std=1.0392304845413247:qcovhsp_sum=298.2:qend_avg=134.0:qend_max=153.0:qend_min=111.0:qend_std=21.283796653792763:qend_sum=402.0:qstart_avg=1.0:qstart_max=1.0:qstart_min=1.0:qstart_std=0.0:qstart_sum=3.0:ref_name_counter=RS_GCF_000759615.1_protein.faa_NZ_JPQD01000002.1_287@PF00015_full_PFAM.307.487--3:scovhsp_avg=74.46666666666665:scovhsp_max=85.0:scovhsp_min=61.7:scovhsp_std=11.809459485231883:scovhsp_sum=223.39999999999998:send_avg=143.0:send_max=162.0:send_min=120.0:send_std=21.283796653792763:send_sum=429.0:sstart_avg=10.0:sstart_max=10.0:sstart_min=10.0:sstart_std=0.0:sstart_sum=30.0])0.918:0.0298782[&&NHX:Sample_counter=rhiztom2--2||rhiztom3--1:Type_counter=GTDB--5||capture--3:besthit_avg=98.73333333333333:besthit_max=99.3:besthit_min=98.2:besthit_std=0.5507570547286073:besthit_sum=296.2:bitscore_avg=230.0:bitscore_max=263.0:bitscore_min=190.0:bitscore_std=37.0:bitscore_sum=690.0:capture_class_counter=c__Gammaproteobacteria--3:capture_domain_counter=d__Bacteria--3:capture_family_counter=f__Burkholderiaceae--3:capture_genus_counter=g__Massilia--3:capture_order_counter=o__Burkholderiales--3:capture_phylum_counter=p__Proteobacteria--3:capture_species_counter=s__Massilia sp001426525--3:evalue_avg=2.54e-63:evalue_max=7.62e-63:evalue_min=4.52e-91:evalue_std=4.399409051224948e-63:evalue_sum=7.62e-63:gapopen_avg=0.0:gapopen_max=0.0:gapopen_min=0.0:gapopen_std=0.0:gapopen_sum=0.0:gtdb_class_counter=c__Gammaproteobacteria--5:gtdb_domain_counter=d__Bacteria--5:gtdb_family_counter=f__Burkholderiaceae--5:gtdb_genus_counter=g__Massilia--5:gtdb_order_counter=o__Burkholderiales--5:gtdb_phylum_counter=p__Proteobacteria--5:gtdb_species_counter=s__Massilia phosphatilytica--1||s__Massilia sp000759615--1||s__Massilia sp001426525--1||s__Massilia sp016093545--1||s__Massilia sp900101265--1:heptad_counter=MCP-36H--8:lbd_counter=:lca_tree=g__Massilia:length_avg=134.0:length_max=153.0:length_min=111.0:length_std=21.283796653792763:length_sum=402.0:mismatch_avg=1.6666666666666667:mismatch_max=2.0:mismatch_min=1.0:mismatch_std=0.5773502691896257:mismatch_sum=5.0:name=N1152597:qcovhsp_avg=99.39999999999999:qcovhsp_max=100.0:qcovhsp_min=98.2:qcovhsp_std=1.0392304845413247:qcovhsp_sum=298.2:qend_avg=134.0:qend_max=153.0:qend_min=111.0:qend_std=21.283796653792763:qend_sum=402.0:qstart_avg=1.0:qstart_max=1.0:qstart_min=1.0:qstart_std=0.0:qstart_sum=3.0:ref_name_counter=RS_GCF_000759615.1_protein.faa_NZ_JPQD01000002.1_287@PF00015_full_PFAM.307.487--3:scovhsp_avg=74.46666666666665:scovhsp_max=85.0:scovhsp_min=61.7:scovhsp_std=11.809459485231883:scovhsp_sum=223.39999999999998:send_avg=143.0:send_max=162.0:send_min=120.0:send_std=21.283796653792763:send_sum=429.0:sstart_avg=10.0:sstart_max=10.0:sstart_min=10.0:sstart_std=0.0:sstart_sum=30.0])0.925:0.041384[&&NHX:Sample_counter=rhiztom2--2||rhiztom3--1:Type_counter=GTDB--7||capture--3:besthit_avg=98.73333333333333:besthit_max=99.3:besthit_min=98.2:besthit_std=0.5507570547286073:besthit_sum=296.2:bitscore_avg=230.0:bitscore_max=263.0:bitscore_min=190.0:bitscore_std=37.0:bitscore_sum=690.0:capture_class_counter=c__Gammaproteobacteria--3:capture_domain_counter=d__Bacteria--3:capture_family_counter=f__Burkholderiaceae--3:capture_genus_counter=g__Massilia--3:capture_order_counter=o__Burkholderiales--3:capture_phylum_counter=p__Proteobacteria--3:capture_species_counter=s__Massilia sp001426525--3:evalue_avg=2.54e-63:evalue_max=7.62e-63:evalue_min=4.52e-91:evalue_std=4.399409051224948e-63:evalue_sum=7.62e-63:gapopen_avg=0.0:gapopen_max=0.0:gapopen_min=0.0:gapopen_std=0.0:gapopen_sum=0.0:gtdb_class_counter=c__Gammaproteobacteria--7:gtdb_domain_counter=d__Bacteria--7:gtdb_family_counter=f__Burkholderiaceae--7:gtdb_genus_counter=g__Massilia--7:gtdb_order_counter=o__Burkholderiales--7:gtdb_phylum_counter=p__Proteobacteria--7:gtdb_species_counter=s__Massilia phosphatilytica--1||s__Massilia sp000740675--1||s__Massilia sp000759615--1||s__Massilia sp001426525--1||s__Massilia sp016093545--1||s__Massilia sp900101265--1||s__Massilia sp902506415--1:heptad_counter=MCP-36H--10:lbd_counter=:lca_tree=g__Massilia:length_avg=134.0:length_max=153.0:length_min=111.0:length_std=21.283796653792763:length_sum=402.0:mismatch_avg=1.6666666666666667:mismatch_max=2.0:mismatch_min=1.0:mismatch_std=0.5773502691896257:mismatch_sum=5.0:name=N1152598:qcovhsp_avg=99.39999999999999:qcovhsp_max=100.0:qcovhsp_min=98.2:qcovhsp_std=1.0392304845413247:qcovhsp_sum=298.2:qend_avg=134.0:qend_max=153.0:qend_min=111.0:qend_std=21.283796653792763:qend_sum=402.0:qstart_avg=1.0:qstart_max=1.0:qstart_min=1.0:qstart_std=0.0:qstart_sum=3.0:ref_name_counter=RS_GCF_000759615.1_protein.faa_NZ_JPQD01000002.1_287@PF00015_full_PFAM.307.487--3:scovhsp_avg=74.46666666666665:scovhsp_max=85.0:scovhsp_min=61.7:scovhsp_std=11.809459485231883:scovhsp_sum=223.39999999999998:send_avg=143.0:send_max=162.0:send_min=120.0:send_std=21.283796653792763:send_sum=429.0:sstart_avg=10.0:sstart_max=10.0:sstart_min=10.0:sstart_std=0.0:sstart_sum=30.0],((255df19f-3337-43e4-a5a6-8ea6c0f86bdf_2@MCPsignal.20.151:0.0323241[&&NHX:Sample=rhizpot1:Type=capture:besthit=85.4:bitscore=197.0:capture_class=c__Gammaproteobacteria:capture_domain=d__Bacteria:capture_family=f__Rhodocyclaceae:capture_genus=g__Methyloversatilis:capture_order=o__Burkholderiales:capture_phylum=p__Proteobacteria:capture_species=s__Methyloversatilis discipulorum:evalue=3.61e-65:gapopen=0.0:heptad=MCP-36H:length=130.0:mismatch=19.0:qcovhsp=99.2:qend=131.0:qstart=2.0:ref_name=RS_GCF_011682055.1_protein.faa_NZ_JAAQOM010000011.1_163@PF00015_full_PFAM.310.497:scovhsp=69.5:send=163.0:sstart=34.0],((5b2fe1d4-b7a3-4597-acfb-6c6880cb06cb_2@MCPsignal.20.148:0.0125578[&&NHX:Sample=rhizpot1:Type=capture:besthit=84.9:bitscore=190.0:capture_class=c__Alphaproteobacteria:capture_domain=d__Bacteria:capture_family=f__Beijerinckiaceae:capture_genus=g__Methylobacterium:capture_order=o__Rhizobiales:capture_phylum=p__Proteobacteria:capture_species=s__Methylobacterium frigidaeris:evalue=2.48e-62:gapopen=0.0:heptad=MCP-36H:length=126.0:mismatch=19.0:qcovhsp=98.4:qend=128.0:qstart=3.0:ref_name=RS_GCF_011682055.1_protein.faa_NZ_JAAQOM010000011.1_163@PF00015_full_PFAM.310.497:scovhsp=67.4:send=163.0:sstart=38.0],257c9cea-9ab0-4b07-b658-188804279c32_3@MCPsignal.20.103:5e-09[&&NHX:Sample=rhizpot1:Type=capture:capture_class=c__Alphaproteobacteria:capture_domain=d__Bacteria:capture_family=f__Beijerinckiaceae:capture_genus=g__Methylobacterium:capture_order=o__Rhizobiales:capture_phylum=p__Proteobacteria:capture_species=s__Methylobacterium frigidaeris:heptad=MCP-36H])0.941:0.0510029[&&NHX:Sample_counter=rhizpot1--2:Type_counter=capture--2:besthit_avg=84.9:besthit_max=84.9:besthit_min=84.9:besthit_std=0:besthit_sum=84.9:bitscore_avg=190.0:bitscore_max=190.0:bitscore_min=190.0:bitscore_std=0:bitscore_sum=190.0:capture_class_counter=c__Alphaproteobacteria--2:capture_domain_counter=d__Bacteria--2:capture_family_counter=f__Beijerinckiaceae--2:capture_genus_counter=g__Methylobacterium--2:capture_order_counter=o__Rhizobiales--2:capture_phylum_counter=p__Proteobacteria--2:capture_species_counter=s__Methylobacterium frigidaeris--2:evalue_avg=2.48e-62:evalue_max=2.48e-62:evalue_min=2.48e-62:evalue_std=0:evalue_sum=2.48e-62:gapopen_avg=0.0:gapopen_max=0.0:gapopen_min=0.0:gapopen_std=0:gapopen_sum=0.0:gtdb_class_counter=:gtdb_domain_counter=:gtdb_family_counter=:gtdb_genus_counter=:gtdb_order_counter=:gtdb_phylum_counter=:gtdb_species_counter=:heptad_counter=MCP-36H--2:lbd_counter=:length_avg=126.0:length_max=126.0:length_min=126.0:length_std=0:length_sum=126.0:mismatch_avg=19.0:mismatch_max=19.0:mismatch_min=19.0:mismatch_std=0:mismatch_sum=19.0:name=N1152602:qcovhsp_avg=98.4:qcovhsp_max=98.4:qcovhsp_min=98.4:qcovhsp_std=0:qcovhsp_sum=98.4:qend_avg=128.0:qend_max=128.0:qend_min=128.0:qend_std=0:qend_sum=128.0:qstart_avg=3.0:qstart_max=3.0:qstart_min=3.0:qstart_std=0:qstart_sum=3.0:ref_name_counter=RS_GCF_011682055.1_protein.faa_NZ_JAAQOM010000011.1_163@PF00015_full_PFAM.310.497--1:scovhsp_avg=67.4:scovhsp_max=67.4:scovhsp_min=67.4:scovhsp_std=0:scovhsp_sum=67.4:send_avg=163.0:send_max=163.0:send_min=163.0:send_std=0:send_sum=163.0:sstart_avg=38.0:sstart_max=38.0:sstart_min=38.0:sstart_std=0:sstart_sum=38.0],effc3c42-0063-42be-b022-ecaea6faa3ec_1@MCPsignal.237.342:0.0867786[&&NHX:Sample=rhizpot2:Type=capture:besthit=87.0:bitscore=155.0:capture_class=c__Desulfobulbia:capture_domain=d__Bacteria:capture_family=f__Desulfobulbaceae:capture_genus=g__UBA10518:capture_order=o__Desulfobulbales:capture_phylum=p__Desulfobacterota:capture_species=s__UBA10518 sp011372855:evalue=4.65e-49:gapopen=0.0:heptad=MCP-36H:length=100.0:mismatch=13.0:qcovhsp=95.2:qend=102.0:qstart=3.0:ref_name=RS_GCF_011682055.1_protein.faa_NZ_JAAQOM010000011.1_163@PF00015_full_PFAM.310.497:scovhsp=53.5:send=140.0:sstart=41.0])0:5e-09[&&NHX:Sample_counter=rhizpot1--2||rhizpot2--1:Type_counter=capture--3:besthit_avg=85.95:besthit_max=87.0:besthit_min=84.9:besthit_std=1.4849242404917458:besthit_sum=171.9:bitscore_avg=172.5:bitscore_max=190.0:bitscore_min=155.0:bitscore_std=24.748737341529164:bitscore_sum=345.0:capture_class_counter=c__Alphaproteobacteria--2||c__Desulfobulbia--1:capture_domain_counter=d__Bacteria--3:capture_family_counter=f__Beijerinckiaceae--2||f__Desulfobulbaceae--1:capture_genus_counter=g__Methylobacterium--2||g__UBA10518--1:capture_order_counter=o__Desulfobulbales--1||o__Rhizobiales--2:capture_phylum_counter=p__Desulfobacterota--1||p__Proteobacteria--2:capture_species_counter=s__Methylobacterium frigidaeris--2||s__UBA10518 sp011372855--1:evalue_avg=2.3250000000001236e-49:evalue_max=4.65e-49:evalue_min=2.48e-62:evalue_std=3.2880465325172704e-49:evalue_sum=4.650000000000247e-49:gapopen_avg=0.0:gapopen_max=0.0:gapopen_min=0.0:gapopen_std=0.0:gapopen_sum=0.0:gtdb_class_counter=:gtdb_domain_counter=:gtdb_family_counter=:gtdb_genus_counter=:gtdb_order_counter=:gtdb_phylum_counter=:gtdb_species_counter=:heptad_counter=MCP-36H--3:lbd_counter=:length_avg=113.0:length_max=126.0:length_min=100.0:length_std=18.384776310850235:length_sum=226.0:mismatch_avg=16.0:mismatch_max=19.0:mismatch_min=13.0:mismatch_std=4.242640687119285:mismatch_sum=32.0:name=N1152604:qcovhsp_avg=96.80000000000001:qcovhsp_max=98.4:qcovhsp_min=95.2:qcovhsp_std=2.2627416997969543:qcovhsp_sum=193.60000000000002:qend_avg=115.0:qend_max=128.0:qend_min=102.0:qend_std=18.384776310850235:qend_sum=230.0:qstart_avg=3.0:qstart_max=3.0:qstart_min=3.0:qstart_std=0.0:qstart_sum=6.0:ref_name_counter=RS_GCF_011682055.1_protein.faa_NZ_JAAQOM010000011.1_163@PF00015_full_PFAM.310.497--2:scovhsp_avg=60.45:scovhsp_max=67.4:scovhsp_min=53.5:scovhsp_std=9.828784258493014:scovhsp_sum=120.9:send_avg=151.5:send_max=163.0:send_min=140.0:send_std=16.263455967290593:send_sum=303.0:sstart_avg=39.5:sstart_max=41.0:sstart_min=38.0:sstart_std=2.1213203435596424:sstart_sum=79.0])0.97:0.0692177[&&NHX:Sample_counter=rhizpot1--3||rhizpot2--1:Type_counter=capture--4:besthit_avg=85.76666666666667:besthit_max=87.0:besthit_min=84.9:besthit_std=1.0969655114602859:besthit_sum=257.3:bitscore_avg=180.66666666666666:bitscore_max=197.0:bitscore_min=155.0:bitscore_std=22.501851775650227:bitscore_sum=542.0:capture_class_counter=c__Alphaproteobacteria--2||c__Desulfobulbia--1||c__Gammaproteobacteria--1:capture_domain_counter=d__Bacteria--4:capture_family_counter=f__Beijerinckiaceae--2||f__Desulfobulbaceae--1||f__Rhodocyclaceae--1:capture_genus_counter=g__Methylobacterium--2||g__Methyloversatilis--1||g__UBA10518--1:capture_order_counter=o__Burkholderiales--1||o__Desulfobulbales--1||o__Rhizobiales--2:capture_phylum_counter=p__Desulfobacterota--1||p__Proteobacteria--3:capture_species_counter=s__Methylobacterium frigidaeris--2||s__Methyloversatilis discipulorum--1||s__UBA10518 sp011372855--1:evalue_avg=1.5500000000000826e-49:evalue_max=4.65e-49:evalue_min=3.61e-65:evalue_std=2.684678751731688e-49:evalue_sum=4.650000000000248e-49:gapopen_avg=0.0:gapopen_max=0.0:gapopen_min=0.0:gapopen_std=0.0:gapopen_sum=0.0:gtdb_class_counter=:gtdb_domain_counter=:gtdb_family_counter=:gtdb_genus_counter=:gtdb_order_counter=:gtdb_phylum_counter=:gtdb_species_counter=:heptad_counter=MCP-36H--4:lbd_counter=:length_avg=118.66666666666667:length_max=130.0:length_min=100.0:length_std=16.289055630494158:length_sum=356.0:mismatch_avg=17.0:mismatch_max=19.0:mismatch_min=13.0:mismatch_std=3.4641016151377544:mismatch_sum=51.0:name=N1152605:qcovhsp_avg=97.60000000000001:qcovhsp_max=99.2:qcovhsp_min=95.2:qcovhsp_std=2.116601048851673:qcovhsp_sum=292.8:qend_avg=120.33333333333333:qend_max=131.0:qend_min=102.0:qend_std=15.947831618540913:qend_sum=361.0:qstart_avg=2.6666666666666665:qstart_max=3.0:qstart_min=2.0:qstart_std=0.5773502691896258:qstart_sum=8.0:ref_name_counter=RS_GCF_011682055.1_protein.faa_NZ_JAAQOM010000011.1_163@PF00015_full_PFAM.310.497--3:scovhsp_avg=63.46666666666667:scovhsp_max=69.5:scovhsp_min=53.5:scovhsp_std=8.695017730478378:scovhsp_sum=190.4:send_avg=155.33333333333334:send_max=163.0:send_min=140.0:send_std=13.279056191361391:send_sum=466.0:sstart_avg=37.666666666666664:sstart_max=41.0:sstart_min=34.0:sstart_std=3.511884584284246:sstart_sum=113.0],RS_GCF_011682055.1_protein.faa_NZ_JAAQOM010000011.1_163@PF00015_full_PFAM.310.497:0.0718221[&&NHX:Type=GTDB:gtdb_class=c__Gammaproteobacteria:gtdb_domain=d__Bacteria:gtdb_family=f__Burkholderiaceae:gtdb_genus=g__Massilia:gtdb_order=o__Burkholderiales:gtdb_phylum=p__Proteobacteria:gtdb_species=s__Massilia sp011682055:heptad=MCP-36H:species=d__Bacteria_p__Proteobacteria_c__Gammaproteobacteria_o__Burkholderiales_f__Burkholderiaceae_g__Massilia_s__Massilia sp011682055])0.903:0.0436799[&&NHX:Sample_counter=rhizpot1--3||rhizpot2--1:Type_counter=GTDB--1||capture--4:besthit_avg=85.76666666666667:besthit_max=87.0:besthit_min=84.9:besthit_std=1.0969655114602859:besthit_sum=257.3:bitscore_avg=180.66666666666666:bitscore_max=197.0:bitscore_min=155.0:bitscore_std=22.50185177565023:bitscore_sum=542.0:capture_class_counter=c__Alphaproteobacteria--2||c__Desulfobulbia--1||c__Gammaproteobacteria--1:capture_domain_counter=d__Bacteria--4:capture_family_counter=f__Beijerinckiaceae--2||f__Desulfobulbaceae--1||f__Rhodocyclaceae--1:capture_genus_counter=g__Methylobacterium--2||g__Methyloversatilis--1||g__UBA10518--1:capture_order_counter=o__Burkholderiales--1||o__Desulfobulbales--1||o__Rhizobiales--2:capture_phylum_counter=p__Desulfobacterota--1||p__Proteobacteria--3:capture_species_counter=s__Methylobacterium frigidaeris--2||s__Methyloversatilis discipulorum--1||s__UBA10518 sp011372855--1:evalue_avg=1.5500000000000824e-49:evalue_max=4.65e-49:evalue_min=3.61e-65:evalue_std=2.6846787517316877e-49:evalue_sum=4.650000000000247e-49:gapopen_avg=0.0:gapopen_max=0.0:gapopen_min=0.0:gapopen_std=0.0:gapopen_sum=0.0:gtdb_class_counter=c__Gammaproteobacteria--1:gtdb_domain_counter=d__Bacteria--1:gtdb_family_counter=f__Burkholderiaceae--1:gtdb_genus_counter=g__Massilia--1:gtdb_order_counter=o__Burkholderiales--1:gtdb_phylum_counter=p__Proteobacteria--1:gtdb_species_counter=s__Massilia sp011682055--1:heptad_counter=MCP-36H--5:lbd_counter=:lca_tree=s__Massilia sp011682055:length_avg=118.66666666666667:length_max=130.0:length_min=100.0:length_std=16.289055630494154:length_sum=356.0:mismatch_avg=17.0:mismatch_max=19.0:mismatch_min=13.0:mismatch_std=3.4641016151377544:mismatch_sum=51.0:name=N1152607:qcovhsp_avg=97.60000000000001:qcovhsp_max=99.2:qcovhsp_min=95.2:qcovhsp_std=2.116601048851673:qcovhsp_sum=292.8:qend_avg=120.33333333333333:qend_max=131.0:qend_min=102.0:qend_std=15.947831618540913:qend_sum=361.0:qstart_avg=2.6666666666666665:qstart_max=3.0:qstart_min=2.0:qstart_std=0.5773502691896258:qstart_sum=8.0:ref_name_counter=RS_GCF_011682055.1_protein.faa_NZ_JAAQOM010000011.1_163@PF00015_full_PFAM.310.497--3:scovhsp_avg=63.46666666666667:scovhsp_max=69.5:scovhsp_min=53.5:scovhsp_std=8.695017730478378:scovhsp_sum=190.4:send_avg=155.33333333333334:send_max=163.0:send_min=140.0:send_std=13.279056191361391:send_sum=466.0:sstart_avg=37.666666666666664:sstart_max=41.0:sstart_min=34.0:sstart_std=3.5118845842842465:sstart_sum=113.0])0.947:0.0756893[&&NHX:Sample_counter=rhizpot1--3||rhizpot2--1||rhiztom2--2||rhiztom3--1:Type_counter=GTDB--8||capture--7:besthit_avg=92.24999999999999:besthit_max=99.3:besthit_min=84.9:besthit_std=7.144438396403175:besthit_sum=553.4999999999999:bitscore_avg=205.33333333333334:bitscore_max=263.0:bitscore_min=155.0:bitscore_std=38.474233802204125:bitscore_sum=1232.0:capture_class_counter=c__Alphaproteobacteria--2||c__Desulfobulbia--1||c__Gammaproteobacteria--4:capture_domain_counter=d__Bacteria--7:capture_family_counter=f__Beijerinckiaceae--2||f__Burkholderiaceae--3||f__Desulfobulbaceae--1||f__Rhodocyclaceae--1:capture_genus_counter=g__Massilia--3||g__Methylobacterium--2||g__Methyloversatilis--1||g__UBA10518--1:capture_order_counter=o__Burkholderiales--4||o__Desulfobulbales--1||o__Rhizobiales--2:capture_phylum_counter=p__Desulfobacterota--1||p__Proteobacteria--6:capture_species_counter=s__Massilia sp001426525--3||s__Methylobacterium frigidaeris--2||s__Methyloversatilis discipulorum--1||s__UBA10518 sp011372855--1:evalue_avg=7.750000000000538e-50:evalue_max=4.65e-49:evalue_min=4.52e-91:evalue_std=1.898354550656936e-49:evalue_sum=4.650000000000323e-49:gapopen_avg=0.0:gapopen_max=0.0:gapopen_min=0.0:gapopen_std=0.0:gapopen_sum=0.0:gtdb_class_counter=c__Gammaproteobacteria--8:gtdb_domain_counter=d__Bacteria--8:gtdb_family_counter=f__Burkholderiaceae--8:gtdb_genus_counter=g__Massilia--8:gtdb_order_counter=o__Burkholderiales--8:gtdb_phylum_counter=p__Proteobacteria--8:gtdb_species_counter=s__Massilia phosphatilytica--1||s__Massilia sp000740675--1||s__Massilia sp000759615--1||s__Massilia sp001426525--1||s__Massilia sp011682055--1||s__Massilia sp016093545--1||s__Massilia sp900101265--1||s__Massilia sp902506415--1:heptad_counter=MCP-36H--15:lbd_counter=:lca_tree=g__Massilia:length_avg=126.33333333333333:length_max=153.0:length_min=100.0:length_std=18.917364157478882:length_sum=758.0:mismatch_avg=9.333333333333334:mismatch_max=19.0:mismatch_min=1.0:mismatch_std=8.687155268939692:mismatch_sum=56.0:name=N1152608:qcovhsp_avg=98.5:qcovhsp_max=100.0:qcovhsp_min=95.2:qcovhsp_std=1.7877359984069225:qcovhsp_sum=591.0:qend_avg=127.16666666666667:qend_max=153.0:qend_min=102.0:qend_std=18.411047408191273:qend_sum=763.0:qstart_avg=1.8333333333333333:qstart_max=3.0:qstart_min=1.0:qstart_std=0.9831920802501751:qstart_sum=11.0:ref_name_counter=RS_GCF_000759615.1_protein.faa_NZ_JPQD01000002.1_287@PF00015_full_PFAM.307.487--3||RS_GCF_011682055.1_protein.faa_NZ_JAAQOM010000011.1_163@PF00015_full_PFAM.310.497--3:scovhsp_avg=68.96666666666667:scovhsp_max=85.0:scovhsp_min=53.5:scovhsp_std=11.06013863686467:scovhsp_sum=413.8:send_avg=149.16666666666666:send_max=163.0:send_min=120.0:send_std=17.24432273725665:send_sum=895.0:sstart_avg=23.833333333333332:sstart_max=41.0:sstart_min=10.0:sstart_std=15.315569420255542:sstart_sum=143.0])0.937:0.0840515[&&NHX:Sample_counter=rhizpot1--3||rhizpot2--1||rhizpot3--1||rhiztom2--2||rhiztom3--1:Type_counter=GTDB--8||capture--8:besthit_avg=90.38571428571431:besthit_max=99.3:besthit_min=79.2:besthit_std=8.177087617529965:besthit_sum=632.7000000000002:bitscore_avg=196.57142857142858:bitscore_max=263.0:bitscore_min=144.0:bitscore_std=42.08268504922637:bitscore_sum=1376.0:capture_class_counter=c__Alphaproteobacteria--2||c__Desulfobulbia--1||c__Gammaproteobacteria--5:capture_domain_counter=d__Bacteria--8:capture_family_counter=f__Beijerinckiaceae--2||f__Burkholderiaceae--4||f__Desulfobulbaceae--1||f__Rhodocyclaceae--1:capture_genus_counter=g__Curvibacter--1||g__Massilia--3||g__Methylobacterium--2||g__Methyloversatilis--1||g__UBA10518--1:capture_order_counter=o__Burkholderiales--5||o__Desulfobulbales--1||o__Rhizobiales--2:capture_phylum_counter=p__Desulfobacterota--1||p__Proteobacteria--7:capture_species_counter=s__Curvibacter sp019233055--1||s__Massilia sp001426525--3||s__Methylobacterium frigidaeris--2||s__Methyloversatilis discipulorum--1||s__UBA10518 sp011372855--1:evalue_avg=1.7429235714285714e-45:evalue_max=1.22e-44:evalue_min=4.52e-91:evalue_std=4.6111372817222954e-45:evalue_sum=1.2200465e-44:gapopen_avg=0.0:gapopen_max=0.0:gapopen_min=0.0:gapopen_std=0.0:gapopen_sum=0.0:gtdb_class_counter=c__Gammaproteobacteria--8:gtdb_domain_counter=d__Bacteria--8:gtdb_family_counter=f__Burkholderiaceae--8:gtdb_genus_counter=g__Massilia--8:gtdb_order_counter=o__Burkholderiales--8:gtdb_phylum_counter=p__Proteobacteria--8:gtdb_species_counter=s__Massilia phosphatilytica--1||s__Massilia sp000740675--1||s__Massilia sp000759615--1||s__Massilia sp001426525--1||s__Massilia sp011682055--1||s__Massilia sp016093545--1||s__Massilia sp900101265--1||s__Massilia sp902506415--1:heptad_counter=MCP-36H--16:lbd_counter=:lca_tree=g__Massilia:length_avg=122.71428571428571:length_max=153.0:length_min=100.0:length_std=19.746006226697133:length_sum=859.0:mismatch_avg=11.0:mismatch_max=21.0:mismatch_min=1.0:mismatch_std=9.073771725877465:mismatch_sum=77.0:name=N1152609:qcovhsp_avg=98.71428571428571:qcovhsp_max=100.0:qcovhsp_min=95.2:qcovhsp_std=1.727646348290616:qcovhsp_sum=691.0:qend_avg=123.42857142857143:qend_max=153.0:qend_min=101.0:qend_std=19.500915729414203:qend_sum=864.0:qstart_avg=1.7142857142857142:qstart_max=3.0:qstart_min=1.0:qstart_std=0.9511897312113419:qstart_sum=12.0:ref_name_counter=GB_GCA_012927585.1_protein.faa_JABBOY010000003.1_257@PF00015_full_PFAM.313.495--1||RS_GCF_000759615.1_protein.faa_NZ_JPQD01000002.1_287@PF00015_full_PFAM.307.487--3||RS_GCF_011682055.1_protein.faa_NZ_JAAQOM010000011.1_163@PF00015_full_PFAM.310.497--3:scovhsp_avg=67.04285714285714:scovhsp_max=85.0:scovhsp_min=53.5:scovhsp_std=11.306908970898744:scovhsp_sum=469.3:send_avg=143.71428571428572:send_max=163.0:send_min=111.0:send_std=21.35192642139725:send_sum=1006.0:sstart_avg=22.0:sstart_max=41.0:sstart_min=10.0:sstart_std=14.798648586948742:sstart_sum=154.0])0.745:0.0157973[&&NHX:Sample_counter=rhizpot1--3||rhizpot2--2||rhizpot3--1||rhiztom2--2||rhiztom3--1:Type_counter=GTDB--8||capture--9:besthit_avg=90.7625:besthit_max=99.3:besthit_min=79.2:besthit_std=7.645154861554005:besthit_sum=726.1:bitscore_avg=190.5:bitscore_max=263.0:bitscore_min=144.0:bitscore_std=42.57766013835357:bitscore_sum=1524.0:capture_class_counter=c__Alphaproteobacteria--2||c__Desulfobulbia--1||c__Gammaproteobacteria--6:capture_domain_counter=d__Bacteria--9:capture_family_counter=f__Beijerinckiaceae--2||f__Burkholderiaceae--5||f__Desulfobulbaceae--1||f__Rhodocyclaceae--1:capture_genus_counter=g__Acidovorax--1||g__Curvibacter--1||g__Massilia--3||g__Methylobacterium--2||g__Methyloversatilis--1||g__UBA10518--1:capture_order_counter=o__Burkholderiales--6||o__Desulfobulbales--1||o__Rhizobiales--2:capture_phylum_counter=p__Desulfobacterota--1||p__Proteobacteria--8:capture_species_counter=s__Acidovorax sp003058055--1||s__Curvibacter sp019233055--1||s__Massilia sp001426525--3||s__Methylobacterium frigidaeris--2||s__Methyloversatilis discipulorum--1||s__UBA10518 sp011372855--1:evalue_avg=1.529795625e-45:evalue_max=1.22e-44:evalue_min=4.52e-91:evalue_std=4.3114339575477644e-45:evalue_sum=1.2238365e-44:gapopen_avg=0.0:gapopen_max=0.0:gapopen_min=0.0:gapopen_std=0.0:gapopen_sum=0.0:gtdb_class_counter=c__Gammaproteobacteria--8:gtdb_domain_counter=d__Bacteria--8:gtdb_family_counter=f__Burkholderiaceae--8:gtdb_genus_counter=g__Massilia--8:gtdb_order_counter=o__Burkholderiales--8:gtdb_phylum_counter=p__Proteobacteria--8:gtdb_species_counter=s__Massilia phosphatilytica--1||s__Massilia sp000740675--1||s__Massilia sp000759615--1||s__Massilia sp001426525--1||s__Massilia sp011682055--1||s__Massilia sp016093545--1||s__Massilia sp900101265--1||s__Massilia sp902506415--1:heptad_counter=MCP-36H--17:lbd_counter=:lca_tree=g__Massilia:length_avg=118.75:length_max=153.0:length_min=91.0:length_std=21.445945337722268:length_sum=950.0:mismatch_avg=10.375:mismatch_max=21.0:mismatch_min=1.0:mismatch_std=8.584662402880417:mismatch_sum=83.0:name=N1152610:qcovhsp_avg=98.7375:qcovhsp_max=100.0:qcovhsp_min=95.2:qcovhsp_std=1.6008368347300632:qcovhsp_sum=789.9:qend_avg=119.375:qend_max=153.0:qend_min=91.0:qend_std=21.38716237105134:qend_sum=955.0:qstart_avg=1.625:qstart_max=3.0:qstart_min=1.0:qstart_std=0.9161253813129043:qstart_sum=13.0:ref_name_counter=GB_GCA_002278925.1_protein.faa_NCJH01000038.1_11@PF00015_full_PFAM.317.459--1||GB_GCA_012927585.1_protein.faa_JABBOY010000003.1_257@PF00015_full_PFAM.313.495--1||RS_GCF_000759615.1_protein.faa_NZ_JPQD01000002.1_287@PF00015_full_PFAM.307.487--3||RS_GCF_011682055.1_protein.faa_NZ_JAAQOM010000011.1_163@PF00015_full_PFAM.310.497--3:scovhsp_avg=66.675:scovhsp_max=85.0:scovhsp_min=53.5:scovhsp_std=10.519743342876763:scovhsp_sum=533.4:send_avg=138.875:send_max=163.0:send_min=105.0:send_std=24.044230077089182:send_sum=1111.0:sstart_avg=21.125:sstart_max=41.0:sstart_min=10.0:sstart_std=13.92261777519895:sstart_sum=169.0])0.927:0.0274574[&&NHX:Sample_counter=rhizpot1--25||rhizpot2--4||rhizpot3--17||rhiztom1--5||rhiztom2--4||rhiztom3--4:Type_counter=GTDB--12||capture--59:besthit_avg=83.53783783783784:besthit_max=99.3:besthit_min=66.5:besthit_std=6.6461079400466225:besthit_sum=3090.9:bitscore_avg=181.00270270270272:bitscore_max=263.0:bitscore_min=87.4:bitscore_std=38.33067009941608:bitscore_sum=6697.1:capture_class_counter=c__Alphaproteobacteria--8||c__Clostridia--1||c__Cyanobacteriia--1||c__Desulfobulbia--1||c__Gammaproteobacteria--46||c__Spirochaetia--1||c__UBA1135--1:capture_domain_counter=d__Bacteria--59:capture_family_counter=f__Beijerinckiaceae--2||f__Burkholderiaceae--33||f__Chromatiaceae--3||f__Desulfobulbaceae--1||f__Enterobacteriaceae--2||f__Halomonadaceae--1||f__Microcoleaceae--1||f__Pseudomonadaceae--1||f__Rhizobiaceae--3||f__Rhodocyclaceae--1||f__Ruminococcaceae--1||f__Sphingomonadaceae--1||f__Thiobacillaceae--2||f__UBA12059--1||f__UBA2386--1||f__Xanthobacteraceae--2||f__Xanthomonadaceae--3:capture_genus_counter=g__Acidovorax--1||g__Alicycliphilus--1||g__Aquabacterium--2||g__Aquabacterium_B--3||g__BIGb0383--1||g__Bradyrhizobium--1||g__CAG-115--1||g__Caballeronia--1||g__Cupriavidus--1||g__Curvibacter--1||g__Halomonas_F--1||g__Hylemonella--4||g__Kinneretia--1||g__MR-S7--1||g__Marichromatium--3||g__Massilia--10||g__Methylobacterium--2||g__Methyloversatilis--1||g__Microcoleus--1||g__Neorhizobium--1||g__Pantoea--1||g__Parerythrobacter--1||g__Pelomonas--4||g__Pseudomonas_E--1||g__Ramlibacter--3||g__Rhizobium--2||g__Rhodopseudomonas--1||g__Thiobacillus--2||g__UBA10518--1||g__UBA12059--1||g__UBA2386--1||g__Xanthomonas--3:capture_order_counter=o__Burkholderiales--36||o__Chromatiales--3||o__Cyanobacteriales--1||o__Desulfobulbales--1||o__Enterobacterales--2||o__Oscillospirales--1||o__Pseudomonadales--2||o__Rhizobiales--7||o__Sphingomonadales--1||o__Treponematales--1||o__UBA2386--1||o__Xanthomonadales--3:capture_phylum_counter=p__Cyanobacteria--1||p__Desulfobacterota--1||p__Firmicutes_A--1||p__Planctomycetota--1||p__Proteobacteria--54||p__Spirochaetota--1:capture_species_counter=s__Acidovorax sp003058055--1||s__Alicycliphilus sp018240995--1||s__Aquabacterium sp002339015--2||s__Aquabacterium_B tepidiphilum--3||s__BIGb0383 sp003751845--1||s__Bradyrhizobium diazoefficiens_F--1||s__CAG-115 sp000432175--1||s__Caballeronia verschuerenii--1||s__Cupriavidus taiwanensis_B--1||s__Curvibacter sp019233055--1||s__Halomonas_F pacifica--1||s__Hylemonella gracilis--4||s__Kinneretia sp015657635--1||s__MR-S7 sp000400995--1||s__Marichromatium sp016938795--3||s__Massilia aurea_A--3||s__Massilia sp001426525--3||s__Massilia sp002428015--1||s__Massilia sp014171595--3||s__Methylobacterium frigidaeris--2||s__Methyloversatilis discipulorum--1||s__Microcoleus sp015207505--1||s__Neorhizobium cerealis--1||s__Pantoea sp002359495--1||s__Parerythrobacter lutipelagi--1||s__Pelomonas sp001425165--4||s__Pseudomonas_E gozinkensis--1||s__Ramlibacter aquaticus--1||s__Ramlibacter sp007833165--1||s__Ramlibacter sp013697775--1||s__Rhizobium metallidurans--1||s__Rhizobium sp014193255--1||s__Rhodopseudomonas pentothenatexigens--1||s__Thiobacillus sp003510325--1||s__Thiobacillus sp018820745--1||s__UBA10518 sp011372855--1||s__UBA12059 sp001829185--1||s__UBA2386 sp005776475--1||s__Xanthomonas arboricola_C--1||s__Xanthomonas campestris_C--1||s__Xanthomonas hortorum--1:evalue_avg=6.981783783783989e-26:evalue_max=2.58e-24:evalue_min=4.52e-91:evalue_std=4.2413483835486325e-25:evalue_sum=2.583260000000076e-24:gapopen_avg=0.08108108108108109:gapopen_max=2.0:gapopen_min=0.0:gapopen_std=0.3634998378708471:gapopen_sum=3.0:gtdb_class_counter=c__Gammaproteobacteria--12:gtdb_domain_counter=d__Bacteria--12:gtdb_family_counter=f__Burkholderiaceae--12:gtdb_genus_counter=g__Herminiimonas--1||g__JACCES01--1||g__Massilia--9||g__Pseudoduganella--1:gtdb_order_counter=o__Burkholderiales--12:gtdb_phylum_counter=p__Proteobacteria--12:gtdb_species_counter=s__Herminiimonas arsenicoxydans--1||s__JACCES01 sp012512545--1||s__Massilia glaciei--1||s__Massilia phosphatilytica--1||s__Massilia sp000740675--1||s__Massilia sp000759615--1||s__Massilia sp001426525--1||s__Massilia sp011682055--1||s__Massilia sp016093545--1||s__Massilia sp900101265--1||s__Massilia sp902506415--1||s__Pseudoduganella plicata--1:heptad_counter=MCP-36H--71:lbd_counter=:lca_tree=f__Burkholderiaceae:length_avg=121.75675675675676:length_max=161.0:length_min=61.0:length_std=28.043027857408894:length_sum=4505.0:mismatch_avg=20.513513513513512:mismatch_max=50.0:mismatch_min=1.0:mismatch_std=10.988937926695044:mismatch_sum=759.0:name=N1152611:qcovhsp_avg=99.03243243243244:qcovhsp_max=100.0:qcovhsp_min=95.2:qcovhsp_std=1.360974743429227:qcovhsp_sum=3664.2000000000003:qend_avg=122.29729729729729:qend_max=161.0:qend_min=61.0:qend_std=27.799745067640924:qend_sum=4525.0:qstart_avg=1.5405405405405406:qstart_max=5.0:qstart_min=1.0:qstart_std=1.0433544884595018:qstart_sum=57.0:ref_name_counter=GB_GCA_002278925.1_protein.faa_NCJH01000038.1_11@PF00015_full_PFAM.317.459--1||GB_GCA_002428015.1_protein.faa_DIZW01000027.1_46@PF00015_full_PFAM.1.105--3||GB_GCA_004134995.1_protein.faa_REGP01000003.1_190@PF00015_full_PFAM.323.514--1||GB_GCA_012927585.1_protein.faa_JABBOY010000003.1_257@PF00015_full_PFAM.313.495--1||GB_GCA_013287275.1_protein.faa_JABDED010000023.1_2@PF00015_full_PFAM.1.144--1||GB_GCA_014379395.1_protein.faa_JACMLV010000237.1_1@PF00015_full_PFAM.450.550--1||GB_GCA_014379395.1_protein.faa_JACMLV010000808.1_3@PF00015_full_PFAM.312.500--2||RS_GCF_000759615.1_protein.faa_NZ_JPQD01000002.1_287@PF00015_full_PFAM.307.487--3||RS_GCF_000786695.1_protein.faa_NZ_CP009962.1_1124@PF00015_full_PFAM.313.508--8||RS_GCF_000818395.1_protein.faa_NZ_JWJG01000028.1_4380@PF00015_full_PFAM.316.504--1||RS_GCF_001191005.1_protein.faa_NZ_CP012201.1_1385@PF00015_full_PFAM.320.542--6||RS_GCF_001425265.1_protein.faa_NZ_LMEC01000001.1_833@PF00015_full_PFAM.324.513--1||RS_GCF_002250505.1_protein.faa_NZ_NJGY01000003.1_292@PF00015_full_PFAM.314.497--3||RS_GCF_007997035.1_protein.faa_NZ_VOSS01000019.1_22@PF00015_full_PFAM.318.390--2||RS_GCF_011682055.1_protein.faa_NZ_JAAQOM010000011.1_163@PF00015_full_PFAM.310.497--3:scovhsp_avg=70.25405405405405:scovhsp_max=88.9:scovhsp_min=53.5:scovhsp_std=9.46768171185518:scovhsp_sum=2599.4:send_avg=140.86486486486487:send_max=166.0:send_min=68.0:send_std=33.52044331628267:send_sum=5212.0:sstart_avg=20.27027027027027:sstart_max=59.0:sstart_min=1.0:sstart_std=15.376115404253602:sstart_sum=750.0],(GB_GCA_014379395.1_protein.faa_JACMLV010000475.1_9@PF00015_full_PFAM.315.506:0.139969[&&NHX:Type=GTDB:gtdb_class=c__Gammaproteobacteria:gtdb_domain=d__Bacteria:gtdb_family=f__Burkholderiaceae:gtdb_genus=g__Janthinobacterium:gtdb_order=o__Burkholderiales:gtdb_phylum=p__Proteobacteria:gtdb_species=s__Janthinobacterium sp014379395:heptad=MCP-36H:species=d__Bacteria_p__Proteobacteria_c__Gammaproteobacteria_o__Burkholderiales_f__Burkholderiaceae_g__Janthinobacterium_s__Janthinobacterium sp014379395],(RS_GCF_009208565.1_protein.faa_NZ_WFLK01000014.1_43@PF00015_full_PFAM.322.525:0.0579072[&&NHX:Type=GTDB:gtdb_class=c__Gammaproteobacteria:gtdb_domain=d__Bacteria:gtdb_family=f__Burkholderiaceae:gtdb_genus=g__Janthinobacterium:gtdb_order=o__Burkholderiales:gtdb_phylum=p__Proteobacteria:gtdb_species=s__Janthinobacterium sp009208565:heptad=MCP-36H:species=d__Bacteria_p__Proteobacteria_c__Gammaproteobacteria_o__Burkholderiales_f__Burkholderiaceae_g__Janthinobacterium_s__Janthinobacterium sp009208565],(RS_GCF_001423125.1_protein.faa_NZ_LMNW01000032.1_187@PF00015_full_PFAM.325.505:0.029145[&&NHX:Type=GTDB:gtdb_class=c__Gammaproteobacteria:gtdb_domain=d__Bacteria:gtdb_family=f__Burkholderiaceae:gtdb_genus=g__Duganella:gtdb_order=o__Burkholderiales:gtdb_phylum=p__Proteobacteria:gtdb_species=s__Duganella sp001423125:heptad=MCP-36H:species=d__Bacteria_p__Proteobacteria_c__Gammaproteobacteria_o__Burkholderiales_f__Burkholderiaceae_g__Duganella_s__Duganella sp001423125],(GB_GCA_000383895.1_protein.faa_KB912925.1_60@PF00015_full_PFAM.324.533:5e-09[&&NHX:Type=GTDB:gtdb_class=c__Gammaproteobacteria:gtdb_domain=d__Bacteria:gtdb_family=f__Burkholderiaceae:gtdb_genus=g__Duganella:gtdb_order=o__Burkholderiales:gtdb_phylum=p__Proteobacteria:gtdb_species=s__Duganella zoogloeoides:heptad=MCP-36H:species=d__Bacteria_p__Proteobacteria_c__Gammaproteobacteria_o__Burkholderiales_f__Burkholderiaceae_g__Duganella_s__Duganella zoogloeoides],RS_GCF_001758785.1_protein.faa_NZ_LROM01000090.1_263@PF00015_full_PFAM.323.513:0.0320948[&&NHX:Type=GTDB:gtdb_class=c__Gammaproteobacteria:gtdb_domain=d__Bacteria:gtdb_family=f__Burkholderiaceae:gtdb_genus=g__Duganella:gtdb_order=o__Burkholderiales:gtdb_phylum=p__Proteobacteria:gtdb_species=s__Duganella phyllosphaerae:heptad=MCP-36H:species=d__Bacteria_p__Proteobacteria_c__Gammaproteobacteria_o__Burkholderiales_f__Burkholderiaceae_g__Duganella_s__Duganella phyllosphaerae])0.764:0.00677746[&&NHX:Sample_counter=:Type_counter=GTDB--2:capture_class_counter=:capture_domain_counter=:capture_family_counter=:capture_genus_counter=:capture_order_counter=:capture_phylum_counter=:capture_species_counter=:evoltype=D:gtdb_class_counter=c__Gammaproteobacteria--2:gtdb_domain_counter=d__Bacteria--2:gtdb_family_counter=f__Burkholderiaceae--2:gtdb_genus_counter=g__Duganella--2:gtdb_order_counter=o__Burkholderiales--2:gtdb_phylum_counter=p__Proteobacteria--2:gtdb_species_counter=s__Duganella phyllosphaerae--1||s__Duganella zoogloeoides--1:heptad_counter=MCP-36H--2:lbd_counter=:lca=d__Bacteria:lca_tree=g__Duganella:name=N1152617:ref_name_counter=])0.631:0.0197625[&&NHX:Sample_counter=:Type_counter=GTDB--3:capture_class_counter=:capture_domain_counter=:capture_family_counter=:capture_genus_counter=:capture_order_counter=:capture_phylum_counter=:capture_species_counter=:evoltype=D:gtdb_class_counter=c__Gammaproteobacteria--3:gtdb_domain_counter=d__Bacteria--3:gtdb_family_counter=f__Burkholderiaceae--3:gtdb_genus_counter=g__Duganella--3:gtdb_order_counter=o__Burkholderiales--3:gtdb_phylum_counter=p__Proteobacteria--3:gtdb_species_counter=s__Duganella phyllosphaerae--1||s__Duganella sp001423125--1||s__Duganella zoogloeoides--1:heptad_counter=MCP-36H--3:lbd_counter=:lca=d__Bacteria:lca_tree=g__Duganella:name=N1152618:ref_name_counter=])1:0.175436[&&NHX:Sample_counter=:Type_counter=GTDB--4:capture_class_counter=:capture_domain_counter=:capture_family_counter=:capture_genus_counter=:capture_order_counter=:capture_phylum_counter=:capture_species_counter=:evoltype=D:gtdb_class_counter=c__Gammaproteobacteria--4:gtdb_domain_counter=d__Bacteria--4:gtdb_family_counter=f__Burkholderiaceae--4:gtdb_genus_counter=g__Duganella--3||g__Janthinobacterium--1:gtdb_order_counter=o__Burkholderiales--4:gtdb_phylum_counter=p__Proteobacteria--4:gtdb_species_counter=s__Duganella phyllosphaerae--1||s__Duganella sp001423125--1||s__Duganella zoogloeoides--1||s__Janthinobacterium sp009208565--1:heptad_counter=MCP-36H--4:lbd_counter=:lca=d__Bacteria:lca_tree=f__Burkholderiaceae:name=N1152619:ref_name_counter=])0.148:0.021429[&&NHX:Sample_counter=:Type_counter=GTDB--5:capture_class_counter=:capture_domain_counter=:capture_family_counter=:capture_genus_counter=:capture_order_counter=:capture_phylum_counter=:capture_species_counter=:evoltype=D:gtdb_class_counter=c__Gammaproteobacteria--5:gtdb_domain_counter=d__Bacteria--5:gtdb_family_counter=f__Burkholderiaceae--5:gtdb_genus_counter=g__Duganella--3||g__Janthinobacterium--2:gtdb_order_counter=o__Burkholderiales--5:gtdb_phylum_counter=p__Proteobacteria--5:gtdb_species_counter=s__Duganella phyllosphaerae--1||s__Duganella sp001423125--1||s__Duganella zoogloeoides--1||s__Janthinobacterium sp009208565--1||s__Janthinobacterium sp014379395--1:heptad_counter=MCP-36H--5:lbd_counter=:lca=d__Bacteria:lca_tree=f__Burkholderiaceae:name=N1152620:ref_name_counter=])0.935:0.0366725[&&NHX:Sample_counter=rhizpot1--25||rhizpot2--4||rhizpot3--17||rhiztom1--5||rhiztom2--4||rhiztom3--4:Type_counter=GTDB--17||capture--59:besthit_avg=83.53783783783784:besthit_max=99.3:besthit_min=66.5:besthit_std=6.646107940046623:besthit_sum=3090.9:bitscore_avg=181.00270270270272:bitscore_max=263.0:bitscore_min=87.4:bitscore_std=38.33067009941608:bitscore_sum=6697.1:capture_class_counter=c__Alphaproteobacteria--8||c__Clostridia--1||c__Cyanobacteriia--1||c__Desulfobulbia--1||c__Gammaproteobacteria--46||c__Spirochaetia--1||c__UBA1135--1:capture_domain_counter=d__Bacteria--59:capture_family_counter=f__Beijerinckiaceae--2||f__Burkholderiaceae--33||f__Chromatiaceae--3||f__Desulfobulbaceae--1||f__Enterobacteriaceae--2||f__Halomonadaceae--1||f__Microcoleaceae--1||f__Pseudomonadaceae--1||f__Rhizobiaceae--3||f__Rhodocyclaceae--1||f__Ruminococcaceae--1||f__Sphingomonadaceae--1||f__Thiobacillaceae--2||f__UBA12059--1||f__UBA2386--1||f__Xanthobacteraceae--2||f__Xanthomonadaceae--3:capture_genus_counter=g__Acidovorax--1||g__Alicycliphilus--1||g__Aquabacterium--2||g__Aquabacterium_B--3||g__BIGb0383--1||g__Bradyrhizobium--1||g__CAG-115--1||g__Caballeronia--1||g__Cupriavidus--1||g__Curvibacter--1||g__Halomonas_F--1||g__Hylemonella--4||g__Kinneretia--1||g__MR-S7--1||g__Marichromatium--3||g__Massilia--10||g__Methylobacterium--2||g__Methyloversatilis--1||g__Microcoleus--1||g__Neorhizobium--1||g__Pantoea--1||g__Parerythrobacter--1||g__Pelomonas--4||g__Pseudomonas_E--1||g__Ramlibacter--3||g__Rhizobium--2||g__Rhodopseudomonas--1||g__Thiobacillus--2||g__UBA10518--1||g__UBA12059--1||g__UBA2386--1||g__Xanthomonas--3:capture_order_counter=o__Burkholderiales--36||o__Chromatiales--3||o__Cyanobacteriales--1||o__Desulfobulbales--1||o__Enterobacterales--2||o__Oscillospirales--1||o__Pseudomonadales--2||o__Rhizobiales--7||o__Sphingomonadales--1||o__Treponematales--1||o__UBA2386--1||o__Xanthomonadales--3:capture_phylum_counter=p__Cyanobacteria--1||p__Desulfobacterota--1||p__Firmicutes_A--1||p__Planctomycetota--1||p__Proteobacteria--54||p__Spirochaetota--1:capture_species_counter=s__Acidovorax sp003058055--1||s__Alicycliphilus sp018240995--1||s__Aquabacterium sp002339015--2||s__Aquabacterium_B tepidiphilum--3||s__BIGb0383 sp003751845--1||s__Bradyrhizobium diazoefficiens_F--1||s__CAG-115 sp000432175--1||s__Caballeronia verschuerenii--1||s__Cupriavidus taiwanensis_B--1||s__Curvibacter sp019233055--1||s__Halomonas_F pacifica--1||s__Hylemonella gracilis--4||s__Kinneretia sp015657635--1||s__MR-S7 sp000400995--1||s__Marichromatium sp016938795--3||s__Massilia aurea_A--3||s__Massilia sp001426525--3||s__Massilia sp002428015--1||s__Massilia sp014171595--3||s__Methylobacterium frigidaeris--2||s__Methyloversatilis discipulorum--1||s__Microcoleus sp015207505--1||s__Neorhizobium cerealis--1||s__Pantoea sp002359495--1||s__Parerythrobacter lutipelagi--1||s__Pelomonas sp001425165--4||s__Pseudomonas_E gozinkensis--1||s__Ramlibacter aquaticus--1||s__Ramlibacter sp007833165--1||s__Ramlibacter sp013697775--1||s__Rhizobium metallidurans--1||s__Rhizobium sp014193255--1||s__Rhodopseudomonas pentothenatexigens--1||s__Thiobacillus sp003510325--1||s__Thiobacillus sp018820745--1||s__UBA10518 sp011372855--1||s__UBA12059 sp001829185--1||s__UBA2386 sp005776475--1||s__Xanthomonas arboricola_C--1||s__Xanthomonas campestris_C--1||s__Xanthomonas hortorum--1:evalue_avg=6.981783783783989e-26:evalue_max=2.58e-24:evalue_min=4.52e-91:evalue_std=4.2413483835486325e-25:evalue_sum=2.5832600000000757e-24:gapopen_avg=0.08108108108108109:gapopen_max=2.0:gapopen_min=0.0:gapopen_std=0.3634998378708471:gapopen_sum=3.0:gtdb_class_counter=c__Gammaproteobacteria--17:gtdb_domain_counter=d__Bacteria--17:gtdb_family_counter=f__Burkholderiaceae--17:gtdb_genus_counter=g__Duganella--3||g__Herminiimonas--1||g__JACCES01--1||g__Janthinobacterium--2||g__Massilia--9||g__Pseudoduganella--1:gtdb_order_counter=o__Burkholderiales--17:gtdb_phylum_counter=p__Proteobacteria--17:gtdb_species_counter=s__Duganella phyllosphaerae--1||s__Duganella sp001423125--1||s__Duganella zoogloeoides--1||s__Herminiimonas arsenicoxydans--1||s__JACCES01 sp012512545--1||s__Janthinobacterium sp009208565--1||s__Janthinobacterium sp014379395--1||s__Massilia glaciei--1||s__Massilia phosphatilytica--1||s__Massilia sp000740675--1||s__Massilia sp000759615--1||s__Massilia sp001426525--1||s__Massilia sp011682055--1||s__Massilia sp016093545--1||s__Massilia sp900101265--1||s__Massilia sp902506415--1||s__Pseudoduganella plicata--1:heptad_counter=MCP-36H--76:lbd_counter=:lca_tree=f__Burkholderiaceae:length_avg=121.75675675675676:length_max=161.0:length_min=61.0:length_std=28.043027857408894:length_sum=4505.0:mismatch_avg=20.513513513513512:mismatch_max=50.0:mismatch_min=1.0:mismatch_std=10.988937926695044:mismatch_sum=759.0:name=N1152621:qcovhsp_avg=99.03243243243244:qcovhsp_max=100.0:qcovhsp_min=95.2:qcovhsp_std=1.3609747434292268:qcovhsp_sum=3664.2000000000003:qend_avg=122.29729729729729:qend_max=161.0:qend_min=61.0:qend_std=27.799745067640924:qend_sum=4525.0:qstart_avg=1.5405405405405406:qstart_max=5.0:qstart_min=1.0:qstart_std=1.0433544884595018:qstart_sum=57.0:ref_name_counter=GB_GCA_002278925.1_protein.faa_NCJH01000038.1_11@PF00015_full_PFAM.317.459--1||GB_GCA_002428015.1_protein.faa_DIZW01000027.1_46@PF00015_full_PFAM.1.105--3||GB_GCA_004134995.1_protein.faa_REGP01000003.1_190@PF00015_full_PFAM.323.514--1||GB_GCA_012927585.1_protein.faa_JABBOY010000003.1_257@PF00015_full_PFAM.313.495--1||GB_GCA_013287275.1_protein.faa_JABDED010000023.1_2@PF00015_full_PFAM.1.144--1||GB_GCA_014379395.1_protein.faa_JACMLV010000237.1_1@PF00015_full_PFAM.450.550--1||GB_GCA_014379395.1_protein.faa_JACMLV010000808.1_3@PF00015_full_PFAM.312.500--2||RS_GCF_000759615.1_protein.faa_NZ_JPQD01000002.1_287@PF00015_full_PFAM.307.487--3||RS_GCF_000786695.1_protein.faa_NZ_CP009962.1_1124@PF00015_full_PFAM.313.508--8||RS_GCF_000818395.1_protein.faa_NZ_JWJG01000028.1_4380@PF00015_full_PFAM.316.504--1||RS_GCF_001191005.1_protein.faa_NZ_CP012201.1_1385@PF00015_full_PFAM.320.542--6||RS_GCF_001425265.1_protein.faa_NZ_LMEC01000001.1_833@PF00015_full_PFAM.324.513--1||RS_GCF_002250505.1_protein.faa_NZ_NJGY01000003.1_292@PF00015_full_PFAM.314.497--3||RS_GCF_007997035.1_protein.faa_NZ_VOSS01000019.1_22@PF00015_full_PFAM.318.390--2||RS_GCF_011682055.1_protein.faa_NZ_JAAQOM010000011.1_163@PF00015_full_PFAM.310.497--3:scovhsp_avg=70.25405405405405:scovhsp_max=88.9:scovhsp_min=53.5:scovhsp_std=9.46768171185518:scovhsp_sum=2599.4:send_avg=140.86486486486487:send_max=166.0:send_min=68.0:send_std=33.52044331628267:send_sum=5212.0:sstart_avg=20.27027027027027:sstart_max=59.0:sstart_min=1.0:sstart_std=15.376115404253602:sstart_sum=750.0])0.109:0.00494354[&&NHX:Sample_counter=rhizpot1--60||rhizpot2--14||rhizpot3--47||rhiztom1--16||rhiztom2--22||rhiztom3--23:Type_counter=GTDB--250||capture--182:besthit_avg=85.49895833333333:besthit_max=100.0:besthit_min=62.3:besthit_std=10.41143596741145:besthit_sum=8207.9:bitscore_avg=179.4197916666666:bitscore_max=268.0:bitscore_min=64.7:bitscore_std=50.9594257998545:bitscore_sum=17224.299999999996:capture_class_counter=c__Actinomycetia--1||c__Alphaproteobacteria--12||c__Clostridia--9||c__Cyanobacteriia--1||c__Desulfarculia--2||c__Desulfobulbia--2||c__Gammaproteobacteria--149||c__Gemmatimonadetes--1||c__Magnetococcia--1||c__Spirochaetia--3||c__UBA1135--1:capture_domain_counter=d__Bacteria--182:capture_family_counter=f__Acutalibacteraceae--1||f__Ancalomicrobiaceae--1||f__Beijerinckiaceae--2||f__Burkholderiaceae--101||f__Chromatiaceae--3||f__Desulfarculaceae--2||f__Desulfobulbaceae--1||f__Desulfurivibrionaceae--1||f__Enterobacteriaceae--12||f__GWC2-71-9--1||f__Ga0077523--1||f__Geodermatophilaceae--1||f__Halomonadaceae--1||f__Lachnospiraceae--5||f__Microcoleaceae--1||f__Oscillospiraceae--2||f__Pseudomonadaceae--7||f__Rhizobiaceae--5||f__Rhodobacteraceae--1||f__Rhodocyclaceae--4||f__Ruminococcaceae--1||f__Sphingomonadaceae--1||f__Steroidobacteraceae--1||f__Thiobacillaceae--6||f__UBA12059--3||f__UBA2386--1||f__UBA8363--1||f__Woeseiaceae--1||f__Xanthobacteraceae--2||f__Xanthomonadaceae--12:capture_genus_counter=g__14-2--1||g__Acetatifactor--1||g__Achromobacter--1||g__Acidovorax--2||g__Alicycliphilus--1||g__Aquabacterium--4||g__Aquabacterium_B--3||g__Aquincola--2||g__Azonexus--1||g__BIGb0383--1||g__BM506--1||g__Bradyrhizobium--1||g__CAG-115--1||g__CAJBIL01--1||g__Caballeronia--2||g__Caproiciproducens--1||g__Citrobacter--1||g__Comamonas--4||g__Cupriavidus--7||g__Curvibacter--1||g__Dickeya--2||g__Duganella--1||g__Dysosmobacter--1||g__FEN-1191--1||g__Ga0077526--1||g__Geodermatophilus--1||g__Giesbergeria--1||g__HIMB11--1||g__Halomonas_F--1||g__Hydrogenophaga--4||g__Hylemonella--5||g__Ideonella--1||g__Ideonella_A--1||g__JAACFE01--1||g__JACRDC01--2||g__JADJOM01--1||g__JAEULV01--1||g__Janthinobacterium--1||g__KK5--1||g__Kinneretia--3||g__Kosakonia--1||g__Lacrimispora--2||g__Lysobacter_B--1||g__MR-S7--2||g__Marichromatium--3||g__Massilia--24||g__Methylobacterium--2||g__Methyloversatilis--1||g__Microcoleus--1||g__Mitsuaria--1||g__Neorhizobium--1||g__Noviherbaspirillum_A--1||g__Pantoea--7||g__Pararhizobium--1||g__Parerythrobacter--1||g__Paucimonas--1||g__Pelethomonas--1||g__Pelomonas--4||g__Pseudoduganella--2||g__Pseudomonas_B--1||g__Pseudomonas_E--6||g__Ramlibacter--3||g__Rhizobacter--7||g__Rhizobium--3||g__Rhodoferax--5||g__Rhodopseudomonas--1||g__Rubrivivax--1||g__SZUA-370--2||g__Stenotrophomonas--2||g__Sulfuritalea--1||g__Thiobacillus--6||g__UBA10518--1||g__UBA12059--1||g__UBA2386--1||g__UBA3282--1||g__UBA8363--1||g__UBA997--1||g__Variovorax--4||g__Xanthomonas--5||g__Xanthomonas_A--4:capture_order_counter=o__Burkholderiales--112||o__Chromatiales--3||o__Cyanobacteriales--1||o__Desulfarculales--2||o__Desulfobulbales--2||o__Enterobacterales--12||o__Gemmatimonadales--1||o__Lachnospirales--5||o__Magnetococcales--1||o__Mycobacteriales--1||o__Oscillospirales--4||o__Pseudomonadales--8||o__Rhizobiales--10||o__Rhodobacterales--1||o__Sphingomonadales--1||o__Steroidobacterales--1||o__Treponematales--3||o__UBA2386--1||o__Woeseiales--1||o__Xanthomonadales--12:capture_phylum_counter=p__Actinobacteriota--1||p__Cyanobacteria--1||p__Desulfobacterota--4||p__Firmicutes_A--9||p__Gemmatimonadota--1||p__Planctomycetota--1||p__Proteobacteria--162||p__Spirochaetota--3:capture_species_counter=s__14-2 sp910575035--1||s__Acetatifactor sp910589035--1||s__Achromobacter denitrificans--1||s__Acidovorax sp001411535--1||s__Acidovorax sp003058055--1||s__Alicycliphilus sp018240995--1||s__Aquabacterium sp002339015--4||s__Aquabacterium_B tepidiphilum--3||s__Aquincola tertiaricarbonis--2||s__Azonexus fungiphilus--1||s__BIGb0383 sp003751845--1||s__BM506 sp002868945--1||s__Bradyrhizobium diazoefficiens_F--1||s__CAG-115 sp000432175--1||s__CAJBIL01 sp903953145--1||s__Caballeronia turbans--1||s__Caballeronia verschuerenii--1||s__Caproiciproducens galactitolivorans--1||s__Citrobacter portucalensis--1||s__Comamonas sp019104825--4||s__Cupriavidus sp000292345--1||s__Cupriavidus sp013361545--3||s__Cupriavidus taiwanensis_B--3||s__Curvibacter sp019233055--1||s__Dickeya dadantii--2||s__Duganella alba--1||s__Dysosmobacter sp910585245--1||s__FEN-1191 sp013289615--1||s__Ga0077526 sp001464765--1||s__Geodermatophilus saharensis--1||s__Giesbergeria granuli--1||s__HIMB11 sp009920225--1||s__Halomonas_F pacifica--1||s__Hydrogenophaga sp002840835--4||s__Hylemonella gracilis--5||s__Ideonella sp018069875--1||s__Ideonella_A sakaiensis--1||s__JAACFE01 sp009937505--1||s__JACRDC01 sp016208115--2||s__JADJOM01 sp016713435--1||s__JAEULV01 sp016793065--1||s__Janthinobacterium sp014379395--1||s__KK5 sp001984095--1||s__Kinneretia sp015657635--3||s__Kosakonia sp002886105--1||s__Lacrimispora indolis--1||s__Lacrimispora xylanolytica_B--1||s__Lysobacter_B sp002798295--1||s__MR-S7 sp000400995--2||s__Marichromatium sp016938795--3||s__Massilia aurea_A--12||s__Massilia psychrophila--1||s__Massilia sp001426525--3||s__Massilia sp002354135--1||s__Massilia sp002428015--1||s__Massilia sp003520365--1||s__Massilia sp014171595--5||s__Methylobacterium frigidaeris--2||s__Methyloversatilis discipulorum--1||s__Microcoleus sp015207505--1||s__Mitsuaria sp001653795--1||s__Neorhizobium cerealis--1||s__Noviherbaspirillum_A soli--1||s__Pantoea agglomerans--1||s__Pantoea ananatis--3||s__Pantoea cypripedii_A--1||s__Pantoea piersonii--1||s__Pantoea sp002359495--1||s__Pararhizobium polonicum--1||s__Parerythrobacter lutipelagi--1||s__Paucimonas sp003537575--1||s__Pelethomonas sp910579965--1||s__Pelomonas sp001425165--4||s__Pseudoduganella lutea--1||s__Pseudoduganella umbonata--1||s__Pseudomonas_B psychrotolerans_B--1||s__Pseudomonas_E gozinkensis--1||s__Pseudomonas_E sichuanensis--2||s__Pseudomonas_E sp009391885--2||s__Pseudomonas_E sp900005815--1||s__Ramlibacter aquaticus--1||s__Ramlibacter sp007833165--1||s__Ramlibacter sp013697775--1||s__Rhizobacter sp000799605--6||s__Rhizobacter sp900142965--1||s__Rhizobium leguminosarum_L--1||s__Rhizobium metallidurans--1||s__Rhizobium sp014193255--1||s__Rhodoferax sp903886165--1||s__Rhodoferax sp903897925--1||s__Rhodoferax sp903945325--3||s__Rhodopseudomonas pentothenatexigens--1||s__Rubrivivax sp001295865--1||s__SZUA-370 sp003247225--2||s__Stenotrophomonas maltophilia_AP--1||s__Stenotrophomonas maltophilia_F--1||s__Sulfuritalea sp903848955--1||s__Thiobacillus sp001802655--4||s__Thiobacillus sp003510325--1||s__Thiobacillus sp018820745--1||s__UBA10518 sp011372855--1||s__UBA12059 sp001829185--1||s__UBA2386 sp005776475--1||s__UBA3282 sp910584965--1||s__UBA8363 sp015228815--1||s__UBA997 sp002291945--1||s__Variovorax sp001426505--1||s__Variovorax sp001984055--2||s__Variovorax sp017744285--1||s__Xanthomonas arboricola_C--1||s__Xanthomonas campestris_C--1||s__Xanthomonas floridensis--1||s__Xanthomonas hortorum--1||s__Xanthomonas maliensis--1||s__Xanthomonas_A sontii--4:evalue_avg=6.0685251012378116e-18:evalue_max=3.84e-16:evalue_min=6.42e-93:evalue_std=4.3764724227380195e-17:evalue_sum=5.825784097188299e-16:gapopen_avg=0.15625:gapopen_max=2.0:gapopen_min=0.0:gapopen_std=0.4431496123741602:gapopen_sum=15.0:gtdb_class_counter=c__Gammaproteobacteria--250:gtdb_domain_counter=d__Bacteria--250:gtdb_family_counter=f__Burkholderiaceae--99||f__Chromatiaceae--1||f__Enterobacteriaceae--149||f__Gallionellaceae--1:gtdb_genus_counter=g__Acidovorax_A--2||g__Affinibrenneria--2||g__Atlantibacter--5||g__BIGb0383--1||g__Brenneria--6||g__Buttiauxella--1||g__Cedecea--5||g__Citrobacter--14||g__Citrobacter_A--5||g__Corticimicrobacter--1||g__Dickeya--12||g__Duganella--5||g__Enterobacter--20||g__Enterobacter_D--4||g__Ewingella--1||g__Gallionella--1||g__Herbaspirillum--12||g__Herminiimonas--1||g__JACCES01--1||g__Janthinobacterium--2||g__Kinneretia--2||g__Klebsiella--1||g__Kosakonia--12||g__LX47W--8||g__Leclercia--6||g__Lelliottia--6||g__Lonsdalea--4||g__MESE01--1||g__Marichromatium--1||g__Massilia--13||g__Morganella--6||g__Noviherbaspirillum_A--3||g__Paraburkholderia--6||g__Paucibacter_A--1||g__Paucimonas--1||g__Pectobacterium--17||g__Pelomonas--1||g__Phytobacter--5||g__Pseudescherichia--3||g__Pseudoduganella--31||g__RHBSTW-00994--1||g__Rahnella--4||g__Rhodoferax--1||g__Rouxiella--1||g__Samsonia--1||g__Serpentinomonas--2||g__Superficieibacter--2||g__Symbiopectobacterium--2||g__Trinickia--1||g__UBA4657--1||g__UBA7405--2||g__Undibacterium--3:gtdb_order_counter=o__Burkholderiales--100||o__Chromatiales--1||o__Enterobacterales--149:gtdb_phylum_counter=p__Proteobacteria--250:gtdb_species_counter=s__Acidovorax_A citrulli--1||s__Acidovorax_A wautersii--1||s__Affinibrenneria salicis--2||s__Atlantibacter hermannii--1||s__Atlantibacter hermannii_A--1||s__Atlantibacter sp002345315--1||s__Atlantibacter sp002358165--1||s__Atlantibacter subterranea--1||s__BIGb0383 sp003751845--1||s__Brenneria alni--1||s__Brenneria goodwinii--1||s__Brenneria izadpanahii--1||s__Brenneria nigrifluens--1||s__Brenneria roseae--1||s__Brenneria sp013155275--1||s__Buttiauxella sp002321695--1||s__Cedecea davisae--1||s__Cedecea michiganensis_A--1||s__Cedecea neteri--1||s__Cedecea neteri_A--1||s__Cedecea sp009668225--1||s__Citrobacter braakii--1||s__Citrobacter europaeus--1||s__Citrobacter freundii--1||s__Citrobacter freundii_A--1||s__Citrobacter freundii_E--1||s__Citrobacter gillenii--1||s__Citrobacter murliniae--1||s__Citrobacter portucalensis--1||s__Citrobacter sp005281345--1||s__Citrobacter sp015672735--1||s__Citrobacter sp018342065--1||s__Citrobacter tructae--1||s__Citrobacter werkmanii--1||s__Citrobacter youngae--1||s__Citrobacter_A amalonaticus--1||s__Citrobacter_A amalonaticus_C--1||s__Citrobacter_A amalonaticus_E--1||s__Citrobacter_A farmeri--1||s__Citrobacter_A telavivensis--1||s__Corticimicrobacter populi--1||s__Dickeya aquatica--1||s__Dickeya chrysanthemi--1||s__Dickeya dadantii--1||s__Dickeya dianthicola--1||s__Dickeya fangzhongdai--1||s__Dickeya lacustris--1||s__Dickeya oryzae--1||s__Dickeya paradisiaca--1||s__Dickeya poaceiphila--1||s__Dickeya solani--1||s__Dickeya undicola--1||s__Dickeya zeae--1||s__Duganella phyllosphaerae--1||s__Duganella radicis--1||s__Duganella sp001423125--1||s__Duganella zoogloeoides--2||s__Enterobacter asburiae--1||s__Enterobacter asburiae_A--1||s__Enterobacter asburiae_B--1||s__Enterobacter asburiae_C--1||s__Enterobacter chengduensis--1||s__Enterobacter chuandaensis--1||s__Enterobacter cloacae_I--1||s__Enterobacter cloacae_L--1||s__Enterobacter cloacae_M--1||s__Enterobacter cloacae_P--1||s__Enterobacter dykesii--1||s__Enterobacter ludwigii--1||s__Enterobacter nimipressuralis_A--1||s__Enterobacter oligotrophicus--1||s__Enterobacter roggenkampii--1||s__Enterobacter soli--1||s__Enterobacter sp000493015--1||s__Enterobacter sp000568095--1||s__Enterobacter sp013927005--1||s__Enterobacter vonholyi--1||s__Enterobacter_D kobei_A--1||s__Enterobacter_D sp001888805--1||s__Enterobacter_D sp019218745--1||s__Enterobacter_D sp900116015--1||s__Ewingella americana_A--1||s__Gallionella sp017880945--1||s__Herbaspirillum aquaticum--1||s__Herbaspirillum frisingense--1||s__Herbaspirillum frisingense_B--1||s__Herbaspirillum hiltneri--1||s__Herbaspirillum rubrisubalbicans--1||s__Herbaspirillum seropedicae--1||s__Herbaspirillum sp000282135--2||s__Herbaspirillum sp000577615--1||s__Herbaspirillum sp004563925--1||s__Herbaspirillum sp013426985--1||s__Herbaspirillum sp014192645--1||s__Herminiimonas arsenicoxydans--1||s__JACCES01 sp012512545--1||s__Janthinobacterium sp009208565--1||s__Janthinobacterium sp014379395--1||s__Kinneretia sp013824165--1||s__Kinneretia sp015657635--1||s__Klebsiella sp900759445--1||s__Kosakonia arachidis--1||s__Kosakonia cowanii--1||s__Kosakonia oryzae--1||s__Kosakonia oryzendophytica--1||s__Kosakonia pseudosacchari--1||s__Kosakonia quasisacchari--1||s__Kosakonia radicincitans--1||s__Kosakonia sacchari--1||s__Kosakonia sacchari_B--1||s__Kosakonia sp000410515--1||s__Kosakonia sp000814905--1||s__Kosakonia sp014490785--1||s__LX47W sp014042345--3||s__LX47W sp014042355--3||s__LX47W sp014042365--2||s__Leclercia adecarboxylata--1||s__Leclercia adecarboxylata_A--1||s__Leclercia adecarboxylata_B--1||s__Leclercia adecarboxylata_C--1||s__Leclercia sp002902985--1||s__Leclercia sp003024485--1||s__Lelliottia amnigena--1||s__Lelliottia amnigena_A--1||s__Lelliottia jeotgali--1||s__Lelliottia nimipressuralis--1||s__Lelliottia sp000016325--1||s__Lelliottia sp009668015--1||s__Lonsdalea britannica--1||s__Lonsdalea populi--1||s__Lonsdalea quercina--1||s__Lonsdalea quercina_D--1||s__MESE01 sp001770855--1||s__Marichromatium sp016938795--1||s__Massilia glaciei--1||s__Massilia phosphatilytica--1||s__Massilia sp000740675--1||s__Massilia sp000759615--1||s__Massilia sp001426525--1||s__Massilia sp002428015--2||s__Massilia sp003590855--1||s__Massilia sp011682055--1||s__Massilia sp012927275--1||s__Massilia sp016093545--1||s__Massilia sp900101265--1||s__Massilia sp902506415--1||s__Morganella morganii--1||s__Morganella morganii_A--1||s__Morganella morganii_B--1||s__Morganella morganii_C--1||s__Morganella psychrotolerans--1||s__Morganella psychrotolerans_B--1||s__Noviherbaspirillum_A pedocola--1||s__Noviherbaspirillum_A soli--1||s__Noviherbaspirillum_A sp019052805--1||s__Paraburkholderia franconis--1||s__Paraburkholderia hospita--2||s__Paraburkholderia piptadeniae--1||s__Paraburkholderia sp013426915--1||s__Paraburkholderia terrae--1||s__Paucibacter_A sp003852425--1||s__Paucimonas sp016177875--1||s__Pectobacterium actinidiae--1||s__Pectobacterium aquaticum--1||s__Pectobacterium aroidearum--1||s__Pectobacterium atrosepticum--1||s__Pectobacterium betavasculorum--1||s__Pectobacterium brasiliense--1||s__Pectobacterium brasiliense_A--1||s__Pectobacterium carotovorum--1||s__Pectobacterium fontis--1||s__Pectobacterium parmentieri--1||s__Pectobacterium peruviense--1||s__Pectobacterium polaris--1||s__Pectobacterium polonicum--1||s__Pectobacterium punjabense--1||s__Pectobacterium sp013449375--1||s__Pectobacterium wasabiae--1||s__Pectobacterium zantedeschiae--1||s__Pelomonas depolymerans_A--1||s__Phytobacter diazotrophicus--1||s__Phytobacter massiliensis--1||s__Phytobacter palmae--1||s__Phytobacter sp002377245--1||s__Phytobacter ursingii--1||s__Pseudescherichia sp002298805--1||s__Pseudescherichia sp002918705--1||s__Pseudescherichia vulneris--1||s__Pseudoduganella albidiflava--1||s__Pseudoduganella aquatica_A--1||s__Pseudoduganella armeniaca--1||s__Pseudoduganella buxea--2||s__Pseudoduganella dura--1||s__Pseudoduganella eburnea--1||s__Pseudoduganella flava--1||s__Pseudoduganella ginsengisoli--1||s__Pseudoduganella guangdongensis--1||s__Pseudoduganella haloabium--2||s__Pseudoduganella lutea--2||s__Pseudoduganella namucuonensis--2||s__Pseudoduganella plicata--3||s__Pseudoduganella sp001191005--1||s__Pseudoduganella sp001425005--1||s__Pseudoduganella sp001425045--1||s__Pseudoduganella sp001425265--1||s__Pseudoduganella sp001427305--1||s__Pseudoduganella sp003053665--1||s__Pseudoduganella sp004217275--1||s__Pseudoduganella sp009674485--2||s__Pseudoduganella sp900113115--1||s__Pseudoduganella umbonata--1||s__Pseudoduganella violaceinigra--1||s__RHBSTW-00994 sp013782625--1||s__Rahnella laticis--1||s__Rahnella sp002834385--1||s__Rahnella sp002951615--1||s__Rahnella victoriana--1||s__Rhodoferax sp016718405--1||s__Rouxiella aceris--1||s__Samsonia erythrinae--1||s__Serpentinomonas raichei--1||s__Serpentinomonas sp000696225--1||s__Superficieibacter electus--1||s__Superficieibacter sp002421005--1||s__Symbiopectobacterium endolongispinus--1||s__Symbiopectobacterium marcescens_A--1||s__Trinickia soli--1||s__UBA4657 sp002405475--1||s__UBA7405 sp000755535--1||s__UBA7405 sp002469605--1||s__Undibacterium sp016196925--1||s__Undibacterium sp016200845--1||s__Undibacterium terreum--1:heptad_counter=MCP-36H--432:lbd_counter=:lca_tree=c__Gammaproteobacteria:length_avg=121.20833333333333:length_max=161.0:length_min=36.0:length_std=33.696139609180804:length_sum=11636.0:mismatch_avg=18.322916666666668:mismatch_max=58.0:mismatch_min=0.0:mismatch_std=15.042742465295115:mismatch_sum=1759.0:name=N1152622:qcovhsp_avg=99.30416666666666:qcovhsp_max=100.0:qcovhsp_min=95.2:qcovhsp_std=1.1573942299444777:qcovhsp_sum=9533.199999999999:qend_avg=121.625:qend_max=161.0:qend_min=36.0:qend_std=33.651542546954275:qend_sum=11676.0:qstart_avg=1.4791666666666667:qstart_max=8.0:qstart_min=1.0:qstart_std=1.0460871118669013:qstart_sum=142.0:ref_name_counter=GB_GCA_002278925.1_protein.faa_NCJH01000038.1_11@PF00015_full_PFAM.317.459--2||GB_GCA_002428015.1_protein.faa_DIZW01000027.1_46@PF00015_full_PFAM.1.105--3||GB_GCA_002428015.1_protein.faa_DIZW01000085.1_82@PF00015_full_PFAM.436.634--3||GB_GCA_003755025.1_protein.faa_RJVL01000005.1_275@PF00015_full_PFAM.320.502--2||GB_GCA_004134995.1_protein.faa_REGP01000003.1_190@PF00015_full_PFAM.323.514--1||GB_GCA_004144865.1_protein.faa_SEAY01000067.1_14@PF00015_full_PFAM.314.393--1||GB_GCA_009830035.1_protein.faa_SZZY01000002.1_215@PF00015_full_PFAM.1.43--1||GB_GCA_012927585.1_protein.faa_JABBOY010000003.1_257@PF00015_full_PFAM.313.495--1||GB_GCA_013287275.1_protein.faa_JABDED010000023.1_2@PF00015_full_PFAM.1.144--1||GB_GCA_014379395.1_protein.faa_JACMLV010000237.1_1@PF00015_full_PFAM.450.550--1||GB_GCA_014379395.1_protein.faa_JACMLV010000808.1_3@PF00015_full_PFAM.312.500--2||GB_GCA_019236485.1_protein.faa_JAFAIY010000264.1_2@PF00015_full_PFAM.319.430--1||GB_GCA_903828235.1_protein.faa_CAIKLM010000162.1_3@PF00015_full_PFAM.326.531--1||GB_GCA_903862415.1_protein.faa_CAIOYD010000067.1_10@PF00015_full_PFAM.319.525--1||RS_GCF_000333395.1_protein.faa_NZ_BADA01000003.1_1@PF00015_full_PFAM.5.62--1||RS_GCF_000406145.1_protein.faa_NZ_CM001976.1_3337@PF00015_full_PFAM.313.490--2||RS_GCF_000759615.1_protein.faa_NZ_JPQD01000002.1_287@PF00015_full_PFAM.307.487--3||RS_GCF_000786695.1_protein.faa_NZ_CP009962.1_1124@PF00015_full_PFAM.313.508--8||RS_GCF_000818395.1_protein.faa_NZ_JWJG01000028.1_4380@PF00015_full_PFAM.316.504--1||RS_GCF_001191005.1_protein.faa_NZ_CP012201.1_1385@PF00015_full_PFAM.320.542--6||RS_GCF_001425265.1_protein.faa_NZ_LMEC01000001.1_833@PF00015_full_PFAM.324.513--1||RS_GCF_001758785.1_protein.faa_NZ_LROM01000072.1_29@PF00015_full_PFAM.320.422--1||RS_GCF_002042885.1_protein.faa_NZ_MVFY01000001.1_392@PF00015_full_PFAM.323.502--1||RS_GCF_002250505.1_protein.faa_NZ_NJGY01000003.1_292@PF00015_full_PFAM.314.497--3||RS_GCF_002902925.1_protein.faa_NZ_CP026111.1_1467@PF00015_full_PFAM.321.506--6||RS_GCF_002976435.1_protein.faa_NZ_PUGF01000025.1_38@PF00015_full_PFAM.421.617--1||RS_GCF_003984645.1_protein.faa_NZ_RWKI01000125.1_1@PF00015_full_PFAM.2.63--3||RS_GCF_004209755.1_protein.faa_NZ_CP035913.1_5595@PF00015_full_PFAM.423.608--11||RS_GCF_004217275.1_protein.faa_NZ_SHKT01000002.1_466@PF00015_full_PFAM.422.610--1||RS_GCF_004681965.1_protein.faa_NZ_SMLL01000006.1_32@PF00015_full_PFAM.3.81--1||RS_GCF_007997035.1_protein.faa_NZ_VOSS01000019.1_22@PF00015_full_PFAM.318.390--2||RS_GCF_009720745.1_protein.faa_NZ_WNKX01000001.1_17@PF00015_full_PFAM.422.611--1||RS_GCF_009937995.1_protein.faa_NZ_AP021881.1_2002@PF00015_full_PFAM.162.390--1||RS_GCF_011682055.1_protein.faa_NZ_JAAQOM010000011.1_163@PF00015_full_PFAM.310.497--3||RS_GCF_012927275.1_protein.faa_NZ_JABBGG010000001.1_547@PF00015_full_PFAM.439.597--2||RS_GCF_014192225.1_protein.faa_NZ_JACHXS010000006.1_112@PF00015_full_PFAM.423.612--3||RS_GCF_015352955.1_protein.faa_NZ_JACYOX010000018.1_79@PF00015_full_PFAM.239.461--10||RS_GCF_018119405.1_protein.faa_NZ_JAGPWC010000013.1_38@PF00015_full_PFAM.307.517--1||RS_GCF_019052805.1_protein.faa_NZ_JAHQRJ010000001.1_1471@PF00015_full_PFAM.278.460--2:scovhsp_avg=69.84166666666668:scovhsp_max=93.7:scovhsp_min=50.0:scovhsp_std=10.850007680488833:scovhsp_sum=6704.800000000001:send_avg=142.61458333333334:send_max=198.0:send_min=41.0:send_std=40.7157979921842:send_sum=13691.0:sstart_avg=22.541666666666668:sstart_max=87.0:sstart_min=1.0:sstart_std=19.65058813458487:sstart_sum=2164.0])0:2.5e-08[&&NHX:Sample_counter=rhizpot1--60||rhizpot2--14||rhizpot3--47||rhiztom1--16||rhiztom2--23||rhiztom3--23:Type_counter=GTDB--250||capture--183:besthit_avg=85.64845360824742:besthit_max=100.0:besthit_min=62.3:besthit_std=10.461199275995856:besthit_sum=8307.9:bitscore_avg=178.4082474226804:bitscore_max=268.0:bitscore_min=64.7:bitscore_std=51.66299382799528:bitscore_sum=17305.6:capture_class_counter=c__Actinomycetia--1||c__Alphaproteobacteria--12||c__Clostridia--9||c__Cyanobacteriia--1||c__Desulfarculia--2||c__Desulfobulbia--2||c__Gammaproteobacteria--150||c__Gemmatimonadetes--1||c__Magnetococcia--1||c__Spirochaetia--3||c__UBA1135--1:capture_domain_counter=d__Bacteria--183:capture_family_counter=f__Acutalibacteraceae--1||f__Ancalomicrobiaceae--1||f__Beijerinckiaceae--2||f__Burkholderiaceae--102||f__Chromatiaceae--3||f__Desulfarculaceae--2||f__Desulfobulbaceae--1||f__Desulfurivibrionaceae--1||f__Enterobacteriaceae--12||f__GWC2-71-9--1||f__Ga0077523--1||f__Geodermatophilaceae--1||f__Halomonadaceae--1||f__Lachnospiraceae--5||f__Microcoleaceae--1||f__Oscillospiraceae--2||f__Pseudomonadaceae--7||f__Rhizobiaceae--5||f__Rhodobacteraceae--1||f__Rhodocyclaceae--4||f__Ruminococcaceae--1||f__Sphingomonadaceae--1||f__Steroidobacteraceae--1||f__Thiobacillaceae--6||f__UBA12059--3||f__UBA2386--1||f__UBA8363--1||f__Woeseiaceae--1||f__Xanthobacteraceae--2||f__Xanthomonadaceae--12:capture_genus_counter=g__14-2--1||g__Acetatifactor--1||g__Achromobacter--1||g__Acidovorax--2||g__Alicycliphilus--1||g__Aquabacterium--4||g__Aquabacterium_B--3||g__Aquincola--2||g__Azonexus--1||g__BIGb0383--1||g__BM506--1||g__Bradyrhizobium--1||g__CAG-115--1||g__CAJBIL01--1||g__Caballeronia--2||g__Caproiciproducens--1||g__Citrobacter--1||g__Comamonas--4||g__Cupriavidus--7||g__Curvibacter--1||g__Dickeya--2||g__Duganella--1||g__Dysosmobacter--1||g__FEN-1191--1||g__Ga0077526--1||g__Geodermatophilus--1||g__Giesbergeria--1||g__HIMB11--1||g__Halomonas_F--1||g__Hydrogenophaga--4||g__Hylemonella--5||g__Ideonella--1||g__Ideonella_A--1||g__JAACFE01--1||g__JACRDC01--2||g__JADJOM01--1||g__JAEULV01--1||g__Janthinobacterium--1||g__KK5--1||g__Kinneretia--3||g__Kosakonia--1||g__Lacrimispora--2||g__Lysobacter_B--1||g__MR-S7--2||g__Marichromatium--3||g__Massilia--24||g__Methylobacterium--2||g__Methyloversatilis--1||g__Microcoleus--1||g__Mitsuaria--1||g__Neorhizobium--1||g__Noviherbaspirillum_A--2||g__Pantoea--7||g__Pararhizobium--1||g__Parerythrobacter--1||g__Paucimonas--1||g__Pelethomonas--1||g__Pelomonas--4||g__Pseudoduganella--2||g__Pseudomonas_B--1||g__Pseudomonas_E--6||g__Ramlibacter--3||g__Rhizobacter--7||g__Rhizobium--3||g__Rhodoferax--5||g__Rhodopseudomonas--1||g__Rubrivivax--1||g__SZUA-370--2||g__Stenotrophomonas--2||g__Sulfuritalea--1||g__Thiobacillus--6||g__UBA10518--1||g__UBA12059--1||g__UBA2386--1||g__UBA3282--1||g__UBA8363--1||g__UBA997--1||g__Variovorax--4||g__Xanthomonas--5||g__Xanthomonas_A--4:capture_order_counter=o__Burkholderiales--113||o__Chromatiales--3||o__Cyanobacteriales--1||o__Desulfarculales--2||o__Desulfobulbales--2||o__Enterobacterales--12||o__Gemmatimonadales--1||o__Lachnospirales--5||o__Magnetococcales--1||o__Mycobacteriales--1||o__Oscillospirales--4||o__Pseudomonadales--8||o__Rhizobiales--10||o__Rhodobacterales--1||o__Sphingomonadales--1||o__Steroidobacterales--1||o__Treponematales--3||o__UBA2386--1||o__Woeseiales--1||o__Xanthomonadales--12:capture_phylum_counter=p__Actinobacteriota--1||p__Cyanobacteria--1||p__Desulfobacterota--4||p__Firmicutes_A--9||p__Gemmatimonadota--1||p__Planctomycetota--1||p__Proteobacteria--163||p__Spirochaetota--3:capture_species_counter=s__14-2 sp910575035--1||s__Acetatifactor sp910589035--1||s__Achromobacter denitrificans--1||s__Acidovorax sp001411535--1||s__Acidovorax sp003058055--1||s__Alicycliphilus sp018240995--1||s__Aquabacterium sp002339015--4||s__Aquabacterium_B tepidiphilum--3||s__Aquincola tertiaricarbonis--2||s__Azonexus fungiphilus--1||s__BIGb0383 sp003751845--1||s__BM506 sp002868945--1||s__Bradyrhizobium diazoefficiens_F--1||s__CAG-115 sp000432175--1||s__CAJBIL01 sp903953145--1||s__Caballeronia turbans--1||s__Caballeronia verschuerenii--1||s__Caproiciproducens galactitolivorans--1||s__Citrobacter portucalensis--1||s__Comamonas sp019104825--4||s__Cupriavidus sp000292345--1||s__Cupriavidus sp013361545--3||s__Cupriavidus taiwanensis_B--3||s__Curvibacter sp019233055--1||s__Dickeya dadantii--2||s__Duganella alba--1||s__Dysosmobacter sp910585245--1||s__FEN-1191 sp013289615--1||s__Ga0077526 sp001464765--1||s__Geodermatophilus saharensis--1||s__Giesbergeria granuli--1||s__HIMB11 sp009920225--1||s__Halomonas_F pacifica--1||s__Hydrogenophaga sp002840835--4||s__Hylemonella gracilis--5||s__Ideonella sp018069875--1||s__Ideonella_A sakaiensis--1||s__JAACFE01 sp009937505--1||s__JACRDC01 sp016208115--2||s__JADJOM01 sp016713435--1||s__JAEULV01 sp016793065--1||s__Janthinobacterium sp014379395--1||s__KK5 sp001984095--1||s__Kinneretia sp015657635--3||s__Kosakonia sp002886105--1||s__Lacrimispora indolis--1||s__Lacrimispora xylanolytica_B--1||s__Lysobacter_B sp002798295--1||s__MR-S7 sp000400995--2||s__Marichromatium sp016938795--3||s__Massilia aurea_A--12||s__Massilia psychrophila--1||s__Massilia sp001426525--3||s__Massilia sp002354135--1||s__Massilia sp002428015--1||s__Massilia sp003520365--1||s__Massilia sp014171595--5||s__Methylobacterium frigidaeris--2||s__Methyloversatilis discipulorum--1||s__Microcoleus sp015207505--1||s__Mitsuaria sp001653795--1||s__Neorhizobium cerealis--1||s__Noviherbaspirillum_A soli--2||s__Pantoea agglomerans--1||s__Pantoea ananatis--3||s__Pantoea cypripedii_A--1||s__Pantoea piersonii--1||s__Pantoea sp002359495--1||s__Pararhizobium polonicum--1||s__Parerythrobacter lutipelagi--1||s__Paucimonas sp003537575--1||s__Pelethomonas sp910579965--1||s__Pelomonas sp001425165--4||s__Pseudoduganella lutea--1||s__Pseudoduganella umbonata--1||s__Pseudomonas_B psychrotolerans_B--1||s__Pseudomonas_E gozinkensis--1||s__Pseudomonas_E sichuanensis--2||s__Pseudomonas_E sp009391885--2||s__Pseudomonas_E sp900005815--1||s__Ramlibacter aquaticus--1||s__Ramlibacter sp007833165--1||s__Ramlibacter sp013697775--1||s__Rhizobacter sp000799605--6||s__Rhizobacter sp900142965--1||s__Rhizobium leguminosarum_L--1||s__Rhizobium metallidurans--1||s__Rhizobium sp014193255--1||s__Rhodoferax sp903886165--1||s__Rhodoferax sp903897925--1||s__Rhodoferax sp903945325--3||s__Rhodopseudomonas pentothenatexigens--1||s__Rubrivivax sp001295865--1||s__SZUA-370 sp003247225--2||s__Stenotrophomonas maltophilia_AP--1||s__Stenotrophomonas maltophilia_F--1||s__Sulfuritalea sp903848955--1||s__Thiobacillus sp001802655--4||s__Thiobacillus sp003510325--1||s__Thiobacillus sp018820745--1||s__UBA10518 sp011372855--1||s__UBA12059 sp001829185--1||s__UBA2386 sp005776475--1||s__UBA3282 sp910584965--1||s__UBA8363 sp015228815--1||s__UBA997 sp002291945--1||s__Variovorax sp001426505--1||s__Variovorax sp001984055--2||s__Variovorax sp017744285--1||s__Xanthomonas arboricola_C--1||s__Xanthomonas campestris_C--1||s__Xanthomonas floridensis--1||s__Xanthomonas hortorum--1||s__Xanthomonas maliensis--1||s__Xanthomonas_A sontii--4:evalue_avg=6.005965347616804e-18:evalue_max=3.84e-16:evalue_min=6.42e-93:evalue_std=4.3540545977144736e-17:evalue_sum=5.8257863871883e-16:gapopen_avg=0.15463917525773196:gapopen_max=2.0:gapopen_min=0.0:gapopen_std=0.4411208778396001:gapopen_sum=15.0:gtdb_class_counter=c__Gammaproteobacteria--250:gtdb_domain_counter=d__Bacteria--250:gtdb_family_counter=f__Burkholderiaceae--99||f__Chromatiaceae--1||f__Enterobacteriaceae--149||f__Gallionellaceae--1:gtdb_genus_counter=g__Acidovorax_A--2||g__Affinibrenneria--2||g__Atlantibacter--5||g__BIGb0383--1||g__Brenneria--6||g__Buttiauxella--1||g__Cedecea--5||g__Citrobacter--14||g__Citrobacter_A--5||g__Corticimicrobacter--1||g__Dickeya--12||g__Duganella--5||g__Enterobacter--20||g__Enterobacter_D--4||g__Ewingella--1||g__Gallionella--1||g__Herbaspirillum--12||g__Herminiimonas--1||g__JACCES01--1||g__Janthinobacterium--2||g__Kinneretia--2||g__Klebsiella--1||g__Kosakonia--12||g__LX47W--8||g__Leclercia--6||g__Lelliottia--6||g__Lonsdalea--4||g__MESE01--1||g__Marichromatium--1||g__Massilia--13||g__Morganella--6||g__Noviherbaspirillum_A--3||g__Paraburkholderia--6||g__Paucibacter_A--1||g__Paucimonas--1||g__Pectobacterium--17||g__Pelomonas--1||g__Phytobacter--5||g__Pseudescherichia--3||g__Pseudoduganella--31||g__RHBSTW-00994--1||g__Rahnella--4||g__Rhodoferax--1||g__Rouxiella--1||g__Samsonia--1||g__Serpentinomonas--2||g__Superficieibacter--2||g__Symbiopectobacterium--2||g__Trinickia--1||g__UBA4657--1||g__UBA7405--2||g__Undibacterium--3:gtdb_order_counter=o__Burkholderiales--100||o__Chromatiales--1||o__Enterobacterales--149:gtdb_phylum_counter=p__Proteobacteria--250:gtdb_species_counter=s__Acidovorax_A citrulli--1||s__Acidovorax_A wautersii--1||s__Affinibrenneria salicis--2||s__Atlantibacter hermannii--1||s__Atlantibacter hermannii_A--1||s__Atlantibacter sp002345315--1||s__Atlantibacter sp002358165--1||s__Atlantibacter subterranea--1||s__BIGb0383 sp003751845--1||s__Brenneria alni--1||s__Brenneria goodwinii--1||s__Brenneria izadpanahii--1||s__Brenneria nigrifluens--1||s__Brenneria roseae--1||s__Brenneria sp013155275--1||s__Buttiauxella sp002321695--1||s__Cedecea davisae--1||s__Cedecea michiganensis_A--1||s__Cedecea neteri--1||s__Cedecea neteri_A--1||s__Cedecea sp009668225--1||s__Citrobacter braakii--1||s__Citrobacter europaeus--1||s__Citrobacter freundii--1||s__Citrobacter freundii_A--1||s__Citrobacter freundii_E--1||s__Citrobacter gillenii--1||s__Citrobacter murliniae--1||s__Citrobacter portucalensis--1||s__Citrobacter sp005281345--1||s__Citrobacter sp015672735--1||s__Citrobacter sp018342065--1||s__Citrobacter tructae--1||s__Citrobacter werkmanii--1||s__Citrobacter youngae--1||s__Citrobacter_A amalonaticus--1||s__Citrobacter_A amalonaticus_C--1||s__Citrobacter_A amalonaticus_E--1||s__Citrobacter_A farmeri--1||s__Citrobacter_A telavivensis--1||s__Corticimicrobacter populi--1||s__Dickeya aquatica--1||s__Dickeya chrysanthemi--1||s__Dickeya dadantii--1||s__Dickeya dianthicola--1||s__Dickeya fangzhongdai--1||s__Dickeya lacustris--1||s__Dickeya oryzae--1||s__Dickeya paradisiaca--1||s__Dickeya poaceiphila--1||s__Dickeya solani--1||s__Dickeya undicola--1||s__Dickeya zeae--1||s__Duganella phyllosphaerae--1||s__Duganella radicis--1||s__Duganella sp001423125--1||s__Duganella zoogloeoides--2||s__Enterobacter asburiae--1||s__Enterobacter asburiae_A--1||s__Enterobacter asburiae_B--1||s__Enterobacter asburiae_C--1||s__Enterobacter chengduensis--1||s__Enterobacter chuandaensis--1||s__Enterobacter cloacae_I--1||s__Enterobacter cloacae_L--1||s__Enterobacter cloacae_M--1||s__Enterobacter cloacae_P--1||s__Enterobacter dykesii--1||s__Enterobacter ludwigii--1||s__Enterobacter nimipressuralis_A--1||s__Enterobacter oligotrophicus--1||s__Enterobacter roggenkampii--1||s__Enterobacter soli--1||s__Enterobacter sp000493015--1||s__Enterobacter sp000568095--1||s__Enterobacter sp013927005--1||s__Enterobacter vonholyi--1||s__Enterobacter_D kobei_A--1||s__Enterobacter_D sp001888805--1||s__Enterobacter_D sp019218745--1||s__Enterobacter_D sp900116015--1||s__Ewingella americana_A--1||s__Gallionella sp017880945--1||s__Herbaspirillum aquaticum--1||s__Herbaspirillum frisingense--1||s__Herbaspirillum frisingense_B--1||s__Herbaspirillum hiltneri--1||s__Herbaspirillum rubrisubalbicans--1||s__Herbaspirillum seropedicae--1||s__Herbaspirillum sp000282135--2||s__Herbaspirillum sp000577615--1||s__Herbaspirillum sp004563925--1||s__Herbaspirillum sp013426985--1||s__Herbaspirillum sp014192645--1||s__Herminiimonas arsenicoxydans--1||s__JACCES01 sp012512545--1||s__Janthinobacterium sp009208565--1||s__Janthinobacterium sp014379395--1||s__Kinneretia sp013824165--1||s__Kinneretia sp015657635--1||s__Klebsiella sp900759445--1||s__Kosakonia arachidis--1||s__Kosakonia cowanii--1||s__Kosakonia oryzae--1||s__Kosakonia oryzendophytica--1||s__Kosakonia pseudosacchari--1||s__Kosakonia quasisacchari--1||s__Kosakonia radicincitans--1||s__Kosakonia sacchari--1||s__Kosakonia sacchari_B--1||s__Kosakonia sp000410515--1||s__Kosakonia sp000814905--1||s__Kosakonia sp014490785--1||s__LX47W sp014042345--3||s__LX47W sp014042355--3||s__LX47W sp014042365--2||s__Leclercia adecarboxylata--1||s__Leclercia adecarboxylata_A--1||s__Leclercia adecarboxylata_B--1||s__Leclercia adecarboxylata_C--1||s__Leclercia sp002902985--1||s__Leclercia sp003024485--1||s__Lelliottia amnigena--1||s__Lelliottia amnigena_A--1||s__Lelliottia jeotgali--1||s__Lelliottia nimipressuralis--1||s__Lelliottia sp000016325--1||s__Lelliottia sp009668015--1||s__Lonsdalea britannica--1||s__Lonsdalea populi--1||s__Lonsdalea quercina--1||s__Lonsdalea quercina_D--1||s__MESE01 sp001770855--1||s__Marichromatium sp016938795--1||s__Massilia glaciei--1||s__Massilia phosphatilytica--1||s__Massilia sp000740675--1||s__Massilia sp000759615--1||s__Massilia sp001426525--1||s__Massilia sp002428015--2||s__Massilia sp003590855--1||s__Massilia sp011682055--1||s__Massilia sp012927275--1||s__Massilia sp016093545--1||s__Massilia sp900101265--1||s__Massilia sp902506415--1||s__Morganella morganii--1||s__Morganella morganii_A--1||s__Morganella morganii_B--1||s__Morganella morganii_C--1||s__Morganella psychrotolerans--1||s__Morganella psychrotolerans_B--1||s__Noviherbaspirillum_A pedocola--1||s__Noviherbaspirillum_A soli--1||s__Noviherbaspirillum_A sp019052805--1||s__Paraburkholderia franconis--1||s__Paraburkholderia hospita--2||s__Paraburkholderia piptadeniae--1||s__Paraburkholderia sp013426915--1||s__Paraburkholderia terrae--1||s__Paucibacter_A sp003852425--1||s__Paucimonas sp016177875--1||s__Pectobacterium actinidiae--1||s__Pectobacterium aquaticum--1||s__Pectobacterium aroidearum--1||s__Pectobacterium atrosepticum--1||s__Pectobacterium betavasculorum--1||s__Pectobacterium brasiliense--1||s__Pectobacterium brasiliense_A--1||s__Pectobacterium carotovorum--1||s__Pectobacterium fontis--1||s__Pectobacterium parmentieri--1||s__Pectobacterium peruviense--1||s__Pectobacterium polaris--1||s__Pectobacterium polonicum--1||s__Pectobacterium punjabense--1||s__Pectobacterium sp013449375--1||s__Pectobacterium wasabiae--1||s__Pectobacterium zantedeschiae--1||s__Pelomonas depolymerans_A--1||s__Phytobacter diazotrophicus--1||s__Phytobacter massiliensis--1||s__Phytobacter palmae--1||s__Phytobacter sp002377245--1||s__Phytobacter ursingii--1||s__Pseudescherichia sp002298805--1||s__Pseudescherichia sp002918705--1||s__Pseudescherichia vulneris--1||s__Pseudoduganella albidiflava--1||s__Pseudoduganella aquatica_A--1||s__Pseudoduganella armeniaca--1||s__Pseudoduganella buxea--2||s__Pseudoduganella dura--1||s__Pseudoduganella eburnea--1||s__Pseudoduganella flava--1||s__Pseudoduganella ginsengisoli--1||s__Pseudoduganella guangdongensis--1||s__Pseudoduganella haloabium--2||s__Pseudoduganella lutea--2||s__Pseudoduganella namucuonensis--2||s__Pseudoduganella plicata--3||s__Pseudoduganella sp001191005--1||s__Pseudoduganella sp001425005--1||s__Pseudoduganella sp001425045--1||s__Pseudoduganella sp001425265--1||s__Pseudoduganella sp001427305--1||s__Pseudoduganella sp003053665--1||s__Pseudoduganella sp004217275--1||s__Pseudoduganella sp009674485--2||s__Pseudoduganella sp900113115--1||s__Pseudoduganella umbonata--1||s__Pseudoduganella violaceinigra--1||s__RHBSTW-00994 sp013782625--1||s__Rahnella laticis--1||s__Rahnella sp002834385--1||s__Rahnella sp002951615--1||s__Rahnella victoriana--1||s__Rhodoferax sp016718405--1||s__Rouxiella aceris--1||s__Samsonia erythrinae--1||s__Serpentinomonas raichei--1||s__Serpentinomonas sp000696225--1||s__Superficieibacter electus--1||s__Superficieibacter sp002421005--1||s__Symbiopectobacterium endolongispinus--1||s__Symbiopectobacterium marcescens_A--1||s__Trinickia soli--1||s__UBA4657 sp002405475--1||s__UBA7405 sp000755535--1||s__UBA7405 sp002469605--1||s__Undibacterium sp016196925--1||s__Undibacterium sp016200845--1||s__Undibacterium terreum--1:heptad_counter=MCP-36H--433:lbd_counter=:lca_tree=c__Gammaproteobacteria:length_avg=120.41237113402062:length_max=161.0:length_min=36.0:length_std=34.424661877218554:length_sum=11680.0:mismatch_avg=18.1340206185567:mismatch_max=58.0:mismatch_min=0.0:mismatch_std=15.079393269444578:mismatch_sum=1759.0:name=N1152623:qcovhsp_avg=99.31134020618558:qcovhsp_max=100.0:qcovhsp_min=95.2:qcovhsp_std=1.1535160279788583:qcovhsp_sum=9633.2:qend_avg=120.82474226804123:qend_max=161.0:qend_min=36.0:qend_std=34.39113570059343:qend_sum=11720.0:qstart_avg=1.4742268041237114:qstart_max=8.0:qstart_min=1.0:qstart_std=1.0417611640985927:qstart_sum=143.0:ref_name_counter=GB_GCA_002278925.1_protein.faa_NCJH01000038.1_11@PF00015_full_PFAM.317.459--2||GB_GCA_002428015.1_protein.faa_DIZW01000027.1_46@PF00015_full_PFAM.1.105--3||GB_GCA_002428015.1_protein.faa_DIZW01000085.1_82@PF00015_full_PFAM.436.634--3||GB_GCA_003755025.1_protein.faa_RJVL01000005.1_275@PF00015_full_PFAM.320.502--2||GB_GCA_004134995.1_protein.faa_REGP01000003.1_190@PF00015_full_PFAM.323.514--1||GB_GCA_004144865.1_protein.faa_SEAY01000067.1_14@PF00015_full_PFAM.314.393--1||GB_GCA_009830035.1_protein.faa_SZZY01000002.1_215@PF00015_full_PFAM.1.43--1||GB_GCA_012927585.1_protein.faa_JABBOY010000003.1_257@PF00015_full_PFAM.313.495--1||GB_GCA_013287275.1_protein.faa_JABDED010000023.1_2@PF00015_full_PFAM.1.144--1||GB_GCA_014379395.1_protein.faa_JACMLV010000237.1_1@PF00015_full_PFAM.450.550--1||GB_GCA_014379395.1_protein.faa_JACMLV010000808.1_3@PF00015_full_PFAM.312.500--2||GB_GCA_019236485.1_protein.faa_JAFAIY010000264.1_2@PF00015_full_PFAM.319.430--1||GB_GCA_903828235.1_protein.faa_CAIKLM010000162.1_3@PF00015_full_PFAM.326.531--1||GB_GCA_903862415.1_protein.faa_CAIOYD010000067.1_10@PF00015_full_PFAM.319.525--1||RS_GCF_000333395.1_protein.faa_NZ_BADA01000003.1_1@PF00015_full_PFAM.5.62--1||RS_GCF_000406145.1_protein.faa_NZ_CM001976.1_3337@PF00015_full_PFAM.313.490--2||RS_GCF_000759615.1_protein.faa_NZ_JPQD01000002.1_287@PF00015_full_PFAM.307.487--3||RS_GCF_000786695.1_protein.faa_NZ_CP009962.1_1124@PF00015_full_PFAM.313.508--8||RS_GCF_000818395.1_protein.faa_NZ_JWJG01000028.1_4380@PF00015_full_PFAM.316.504--1||RS_GCF_001191005.1_protein.faa_NZ_CP012201.1_1385@PF00015_full_PFAM.320.542--6||RS_GCF_001425265.1_protein.faa_NZ_LMEC01000001.1_833@PF00015_full_PFAM.324.513--1||RS_GCF_001758785.1_protein.faa_NZ_LROM01000072.1_29@PF00015_full_PFAM.320.422--1||RS_GCF_002042885.1_protein.faa_NZ_MVFY01000001.1_392@PF00015_full_PFAM.323.502--1||RS_GCF_002250505.1_protein.faa_NZ_NJGY01000003.1_292@PF00015_full_PFAM.314.497--3||RS_GCF_002902925.1_protein.faa_NZ_CP026111.1_1467@PF00015_full_PFAM.321.506--6||RS_GCF_002976435.1_protein.faa_NZ_PUGF01000025.1_38@PF00015_full_PFAM.421.617--1||RS_GCF_003984645.1_protein.faa_NZ_RWKI01000125.1_1@PF00015_full_PFAM.2.63--4||RS_GCF_004209755.1_protein.faa_NZ_CP035913.1_5595@PF00015_full_PFAM.423.608--11||RS_GCF_004217275.1_protein.faa_NZ_SHKT01000002.1_466@PF00015_full_PFAM.422.610--1||RS_GCF_004681965.1_protein.faa_NZ_SMLL01000006.1_32@PF00015_full_PFAM.3.81--1||RS_GCF_007997035.1_protein.faa_NZ_VOSS01000019.1_22@PF00015_full_PFAM.318.390--2||RS_GCF_009720745.1_protein.faa_NZ_WNKX01000001.1_17@PF00015_full_PFAM.422.611--1||RS_GCF_009937995.1_protein.faa_NZ_AP021881.1_2002@PF00015_full_PFAM.162.390--1||RS_GCF_011682055.1_protein.faa_NZ_JAAQOM010000011.1_163@PF00015_full_PFAM.310.497--3||RS_GCF_012927275.1_protein.faa_NZ_JABBGG010000001.1_547@PF00015_full_PFAM.439.597--2||RS_GCF_014192225.1_protein.faa_NZ_JACHXS010000006.1_112@PF00015_full_PFAM.423.612--3||RS_GCF_015352955.1_protein.faa_NZ_JACYOX010000018.1_79@PF00015_full_PFAM.239.461--10||RS_GCF_018119405.1_protein.faa_NZ_JAGPWC010000013.1_38@PF00015_full_PFAM.307.517--1||RS_GCF_019052805.1_protein.faa_NZ_JAHQRJ010000001.1_1471@PF00015_full_PFAM.278.460--2:scovhsp_avg=69.86494845360825:scovhsp_max=93.7:scovhsp_min=50.0:scovhsp_std=10.795784683125104:scovhsp_sum=6776.9:send_avg=141.61855670103094:send_max=198.0:send_min=41.0:send_std=41.67419347824089:send_sum=13737.0:sstart_avg=22.34020618556701:sstart_max=87.0:sstart_min=1.0:sstart_std=19.648413102768494:sstart_sum=2167.0])0.284:0.0114683[&&NHX:Sample_counter=rhizpot1--155||rhizpot2--50||rhizpot3--154||rhiztom1--32||rhiztom2--38||rhiztom3--50:Type_counter=GTDB--422||capture--479:besthit_avg=91.44896551724139:besthit_max=100.0:besthit_min=62.3:besthit_std=9.431201380512224:besthit_sum=26520.200000000004:bitscore_avg=207.41103448275862:bitscore_max=268.0:bitscore_min=58.5:bitscore_std=54.71788181775355:bitscore_sum=60149.200000000004:capture_class_counter=c__Actinomycetia--1||c__Alphaproteobacteria--28||c__Bacilli--1||c__Clostridia--15||c__Cyanobacteriia--1||c__Desulfarculia--2||c__Desulfobulbia--2||c__Desulfuromonadia--1||c__Gammaproteobacteria--417||c__Gemmatimonadetes--1||c__JADJOY01--1||c__Magnetococcia--1||c__Myxococcia--1||c__Nitrospiria--1||c__Spirochaetia--3||c__Thermococci--1||c__Thermodesulfovibrionia--1||c__UBA1135--1:capture_domain_counter=d__Archaea--1||d__Bacteria--478:capture_family_counter=f__Acetobacteraceae--1||f__Acutalibacteraceae--1||f__Ancalomicrobiaceae--1||f__Azospirillaceae--1||f__Beijerinckiaceae--4||f__Burkholderiaceae--342||f__Chromatiaceae--3||f__Competibacteraceae--1||f__Desulfarculaceae--2||f__Desulfobulbaceae--1||f__Desulfurivibrionaceae--1||f__Elsteraceae--1||f__Enterobacteriaceae--15||f__GWC2-71-9--1||f__Ga0077523--1||f__Geodermatophilaceae--1||f__Halomonadaceae--1||f__JADJOY01--1||f__Lachnospiraceae--10||f__Methylomonadaceae--2||f__Microcoleaceae--1||f__Myxococcaceae--1||f__Nevskiaceae--2||f__Nitrospiraceae--1||f__Oscillospiraceae--3||f__Paenibacillaceae--1||f__Pseudomonadaceae--9||f__Pseudopelobacteraceae--1||f__Rhizobiaceae--7||f__Rhodobacteraceae--2||f__Rhodocyclaceae--7||f__Ruminococcaceae--1||f__SZUA-152--1||f__Sedimenticolaceae--1||f__Sphingomonadaceae--1||f__Steroidobacteraceae--1||f__Thalassobaculaceae--1||f__Thermococcaceae--1||f__Thiobacillaceae--7||f__Thiotrichaceae--1||f__UBA12059--3||f__UBA2386--1||f__UBA6902--1||f__UBA8363--1||f__Usitatibacteraceae--1||f__Woeseiaceae--1||f__Xanthobacteraceae--9||f__Xanthomonadaceae--21:capture_genus_counter=g__14-2--1||g__1XD8-76--1||g__Acetatifactor--2||g__Achromobacter--67||g__Acidovorax--6||g__Alicycliphilus--1||g__Aquabacterium--20||g__Aquabacterium_A--1||g__Aquabacterium_B--5||g__Aquincola--2||g__Azoarcus_F--1||g__Azonexus--2||g__BIGb0383--1||g__BM506--1||g__Bordetella_B--3||g__Bosea--1||g__Bradyrhizobium--5||g__Burkholderia--4||g__CADEEH01--3||g__CAG-115--1||g__CAJBIL01--1||g__COE1--1||g__Caballeronia--2||g__Caproiciproducens--1||g__Citrobacter--1||g__Comamonas--4||g__Contendobacter--1||g__Cupriavidus--11||g__Curvibacter--1||g__DRQN01--1||g__Dickeya--2||g__Duganella--3||g__Dysosmobacter--1||g__Ensifer_A--1||g__FEB-7--1||g__FEN-1191--1||g__Ga0077526--1||g__Geodermatophilus--1||g__Giesbergeria--1||g__Gluconacetobacter--1||g__HIMB11--1||g__Halomonas_F--1||g__Herbaspirillum--1||g__Hydrogenophaga--9||g__Hylemonella--37||g__Ideonella--1||g__Ideonella_A--2||g__JAACFE01--1||g__JACRDC01--2||g__JADJBS01--3||g__JADJOM01--1||g__JADJOY01--1||g__JAEUJP01--1||g__JAEULV01--1||g__JAFALK01--1||g__Janthinobacterium--5||g__KK5--1||g__Kinneretia--3||g__Kosakonia--1||g__Lacrimispora--2||g__Lysobacter_B--1||g__MR-S7--4||g__Marichromatium--3||g__Massilia--38||g__Methylobacterium--2||g__Methylomonas--2||g__Methylosinus--1||g__Methyloversatilis--1||g__Microcoleus--1||g__Mitsuaria--1||g__Neorhizobium--1||g__Nisaea--1||g__Niveispirillum--1||g__Noviherbaspirillum_A--13||g__PBB1--1||g__Paenibacillus_B--1||g__Panacagrimonas--2||g__Pantoea--9||g__Paraburkholderia--4||g__Pararhizobium--2||g__Parerythrobacter--1||g__Paucimonas--1||g__Pelethomonas--2||g__Pelomonas--4||g__Polaromonas--1||g__Pseudoduganella--3||g__Pseudolabrys--1||g__Pseudomonas_B--1||g__Pseudomonas_E--8||g__Pseudoxanthomonas_A--1||g__RDXE01--1||g__Rahnella--1||g__Ramlibacter--4||g__Rhizobacter--12||g__Rhizobium--3||g__Rhodoferax--6||g__Rhodopseudomonas--2||g__Roseburia--1||g__Rubrivivax--2||g__SCVQ01--1||g__SURF-23--1||g__SZUA-370--2||g__Shimia--1||g__Stenotrophomonas--8||g__Sulfuritalea--2||g__Tardiphaga--1||g__Thermococcus--1||g__Thiobacillus--7||g__Thiolapillus--1||g__Thiothrix--1||g__Trichlorobacter--1||g__Trinickia--1||g__UBA10518--1||g__UBA12059--1||g__UBA2386--1||g__UBA3282--2||g__UBA8363--1||g__UBA997--1||g__Variovorax--49||g__Xanthomonas--5||g__Xanthomonas_A--6:capture_order_counter=o__Acetobacterales--1||o__Azospirillales--1||o__Burkholderiales--358||o__Chromatiales--4||o__Competibacterales--1||o__Cyanobacteriales--1||o__Desulfarculales--2||o__Desulfobulbales--2||o__Elsterales--1||o__Enterobacterales--15||o__Gemmatimonadales--1||o__Geobacterales--1||o__JADJOY01--1||o__Lachnospirales--10||o__Magnetococcales--1||o__Methylococcales--2||o__Mycobacteriales--1||o__Myxococcales--1||o__Nevskiales--2||o__Nitrospirales--1||o__Oscillospirales--5||o__Paenibacillales--1||o__Pseudomonadales--10||o__Rhizobiales--21||o__Rhodobacterales--2||o__SZUA-152--1||o__Sphingomonadales--1||o__Steroidobacterales--1||o__Thalassobaculales--1||o__Thermococcales--1||o__Thiotrichales--1||o__Treponematales--3||o__UBA2386--1||o__UBA6902--1||o__Woeseiales--1||o__Xanthomonadales--21:capture_phylum_counter=p__Actinobacteriota--1||p__Cyanobacteria--1||p__Desulfobacterota--5||p__Firmicutes--1||p__Firmicutes_A--15||p__Gemmatimonadota--1||p__JADJOY01--1||p__Methanobacteriota_B--1||p__Myxococcota--1||p__Nitrospirota--2||p__Planctomycetota--1||p__Proteobacteria--446||p__Spirochaetota--3:capture_species_counter=s__14-2 sp910575035--1||s__1XD8-76 sp003611955--1||s__Acetatifactor sp910585425--1||s__Acetatifactor sp910589035--1||s__Achromobacter denitrificans--14||s__Achromobacter insolitus--1||s__Achromobacter xylosoxidans_C--52||s__Acidovorax sp001411535--1||s__Acidovorax sp001633105--2||s__Acidovorax sp003058055--1||s__Acidovorax sp003852545--2||s__Alicycliphilus sp018240995--1||s__Aquabacterium sp002339015--16||s__Aquabacterium sp016185075--4||s__Aquabacterium_A sp016721465--1||s__Aquabacterium_B tepidiphilum--5||s__Aquincola tertiaricarbonis--2||s__Azoarcus_F taiwanensis--1||s__Azonexus fungiphilus--1||s__Azonexus sp016790885--1||s__BIGb0383 sp003751845--1||s__BM506 sp002868945--1||s__Bordetella_B sp007679965--3||s__Bosea sp001748145--1||s__Bradyrhizobium diazoefficiens_F--1||s__Bradyrhizobium elkanii--2||s__Bradyrhizobium japonicum_H--1||s__Bradyrhizobium sp005937885--1||s__Burkholderia plantarii--1||s__Burkholderia pyrrocinia_B--2||s__Burkholderia sp003853645--1||s__CADEEH01 sp902826305--3||s__CAG-115 sp000432175--1||s__CAJBIL01 sp903953145--1||s__COE1 sp002490665--1||s__Caballeronia turbans--1||s__Caballeronia verschuerenii--1||s__Caproiciproducens galactitolivorans--1||s__Citrobacter portucalensis--1||s__Comamonas sp019104825--4||s__Contendobacter sp012031845--1||s__Cupriavidus basilensis--1||s__Cupriavidus pinatubonensis--1||s__Cupriavidus sp000292345--1||s__Cupriavidus sp013361545--4||s__Cupriavidus taiwanensis_B--4||s__Curvibacter sp019233055--1||s__DRQN01 sp011051755--1||s__Dickeya dadantii--2||s__Duganella alba--2||s__Duganella sp000381565--1||s__Dysosmobacter sp910585245--1||s__Ensifer_A sp900466575--1||s__FEB-7 sp016711875--1||s__FEN-1191 sp013289615--1||s__Ga0077526 sp001464765--1||s__Geodermatophilus saharensis--1||s__Giesbergeria granuli--1||s__Gluconacetobacter azotocaptans--1||s__HIMB11 sp009920225--1||s__Halomonas_F pacifica--1||s__Herbaspirillum sp000282135--1||s__Hydrogenophaga borbori--3||s__Hydrogenophaga crassostreae--1||s__Hydrogenophaga sp002840835--4||s__Hydrogenophaga sp013823505--1||s__Hylemonella gracilis--37||s__Ideonella sp018069875--1||s__Ideonella_A sakaiensis--2||s__JAACFE01 sp009937505--1||s__JACRDC01 sp016208115--2||s__JADJBS01 sp016703665--3||s__JADJOM01 sp016713435--1||s__JADJOY01 sp016713535--1||s__JAEUJP01 sp016714225--1||s__JAEULV01 sp016793065--1||s__JAFALK01 sp019234295--1||s__Janthinobacterium psychrotolerans--1||s__Janthinobacterium sp014379395--4||s__KK5 sp001984095--1||s__Kinneretia sp015657635--3||s__Kosakonia sp002886105--1||s__Lacrimispora indolis--1||s__Lacrimispora xylanolytica_B--1||s__Lysobacter_B sp002798295--1||s__MR-S7 sp000400995--4||s__Marichromatium sp016938795--3||s__Massilia aurea_A--21||s__Massilia psychrophila--1||s__Massilia sp000745265--2||s__Massilia sp001426525--3||s__Massilia sp002354135--1||s__Massilia sp002428015--1||s__Massilia sp003484545--2||s__Massilia sp003520365--1||s__Massilia sp014171595--5||s__Massilia sp014841595--1||s__Methylobacterium frigidaeris--2||s__Methylomonas sp018335995--2||s__Methylosinus sp009936375--1||s__Methyloversatilis discipulorum--1||s__Microcoleus sp015207505--1||s__Mitsuaria sp001653795--1||s__Neorhizobium cerealis--1||s__Nisaea sp017640745--1||s__Niveispirillum sp009495745--1||s__Noviherbaspirillum_A soli--13||s__PBB1 sp002281415--1||s__Paenibacillus_B apiarius--1||s__Panacagrimonas perspica--2||s__Pantoea agglomerans--2||s__Pantoea ananatis--3||s__Pantoea cypripedii_A--1||s__Pantoea dispersa--1||s__Pantoea piersonii--1||s__Pantoea sp002359495--1||s__Paraburkholderia guartelaensis--3||s__Paraburkholderia sp002870125--1||s__Pararhizobium polonicum--1||s__Pararhizobium sp001426685--1||s__Parerythrobacter lutipelagi--1||s__Paucimonas sp003537575--1||s__Pelethomonas sp910579965--1||s__Pelethomonas sp910587645--1||s__Pelomonas sp001425165--4||s__Polaromonas sp900112285--1||s__Pseudoduganella flava--1||s__Pseudoduganella lutea--1||s__Pseudoduganella umbonata--1||s__Pseudolabrys sp018240595--1||s__Pseudomonas_B psychrotolerans_B--1||s__Pseudomonas_E fulva_B--1||s__Pseudomonas_E gozinkensis--1||s__Pseudomonas_E sichuanensis--2||s__Pseudomonas_E sp009391885--2||s__Pseudomonas_E sp009764645--1||s__Pseudomonas_E sp900005815--1||s__Pseudoxanthomonas_A mexicana--1||s__RDXE01 sp013297545--1||s__Rahnella aquatilis--1||s__Ramlibacter aquaticus--1||s__Ramlibacter sp003797765--1||s__Ramlibacter sp007833165--1||s__Ramlibacter sp013697775--1||s__Rhizobacter sp000799605--11||s__Rhizobacter sp900142965--1||s__Rhizobium leguminosarum_L--1||s__Rhizobium metallidurans--1||s__Rhizobium sp014193255--1||s__Rhodoferax sp903856025--1||s__Rhodoferax sp903886165--1||s__Rhodoferax sp903897925--1||s__Rhodoferax sp903945325--3||s__Rhodopseudomonas palustris_C--1||s__Rhodopseudomonas pentothenatexigens--1||s__Roseburia sp910584215--1||s__Rubrivivax benzoatilyticus--1||s__Rubrivivax sp001295865--1||s__SCVQ01 sp004296865--1||s__SURF-23 sp016234115--1||s__SZUA-370 sp003247225--2||s__Shimia sp014872815--1||s__Stenotrophomonas maltophilia_AA--1||s__Stenotrophomonas maltophilia_AO--1||s__Stenotrophomonas maltophilia_AP--1||s__Stenotrophomonas maltophilia_F--1||s__Stenotrophomonas sp002329155--1||s__Stenotrophomonas sp003086695--1||s__Stenotrophomonas sp003086895--1||s__Stenotrophomonas sp013364355--1||s__Sulfuritalea sp016710465--1||s__Sulfuritalea sp903848955--1||s__Tardiphaga robiniae--1||s__Thermococcus sp900198835--1||s__Thiobacillus sp001802655--4||s__Thiobacillus sp003510325--1||s__Thiobacillus sp016195805--1||s__Thiobacillus sp018820745--1||s__Thiolapillus sp012962365--1||s__Thiothrix nivea--1||s__Trichlorobacter sp002424705--1||s__Trinickia sp013282575--1||s__UBA10518 sp011372855--1||s__UBA12059 sp001829185--1||s__UBA2386 sp005776475--1||s__UBA3282 sp014804605--1||s__UBA3282 sp910584965--1||s__UBA8363 sp015228815--1||s__UBA997 sp002291945--1||s__Variovorax beijingensis--33||s__Variovorax beijingensis_A--2||s__Variovorax paradoxus--2||s__Variovorax paradoxus_G--1||s__Variovorax sp001426505--1||s__Variovorax sp001984055--7||s__Variovorax sp003984625--1||s__Variovorax sp017744285--2||s__Xanthomonas arboricola_C--1||s__Xanthomonas campestris_C--1||s__Xanthomonas floridensis--1||s__Xanthomonas hortorum--1||s__Xanthomonas maliensis--1||s__Xanthomonas_A albilineans--1||s__Xanthomonas_A sontii--5:evalue_avg=4.064349712752375e-16:evalue_max=9.32e-14:evalue_min=6.42e-93:evalue_std=5.645146130476875e-15:evalue_sum=1.1786614166981888e-13:gapopen_avg=0.15862068965517243:gapopen_max=2.0:gapopen_min=0.0:gapopen_std=0.4019995363829639:gapopen_sum=46.0:gtdb_class_counter=c__Desulfotomaculia--1||c__Gammaproteobacteria--421:gtdb_domain_counter=d__Bacteria--422:gtdb_family_counter=f__Alteromonadaceae--1||f__Ammonificaceae--1||f__Burkholderiaceae--203||f__Chromatiaceae--1||f__Enterobacteriaceae--149||f__Gallionellaceae--1||f__Shewanellaceae--1||f__Vibrionaceae--4||f__Xanthomonadaceae--61:gtdb_genus_counter=g__Acidovorax--3||g__Acidovorax_A--2||g__Affinibrenneria--2||g__Ammonifex--1||g__Aquabacterium_A--1||g__Atlantibacter--5||g__BIGb0383--1||g__Brenneria--6||g__Buttiauxella--1||g__Cedecea--5||g__Citrobacter--14||g__Citrobacter_A--5||g__Corticimicrobacter--1||g__Dickeya--12||g__Duganella--17||g__Enterobacter--20||g__Enterobacter_D--4||g__Ewingella--1||g__Gallionella--1||g__Giesbergeria--1||g__Herbaspirillum--13||g__Herminiimonas--1||g__Hydrogenophaga--5||g__Ideonella--2||g__JAATFS01--1||g__JACCES01--1||g__Janthinobacterium--27||g__Kinneretia--2||g__Klebsiella--1||g__Kosakonia--12||g__LX47W--9||g__Leclercia--6||g__Lelliottia--6||g__Lonsdalea--4||g__MESE01--1||g__Marichromatium--1||g__Massilia--18||g__Morganella--6||g__Noviherbaspirillum--1||g__Noviherbaspirillum_A--4||g__Paraburkholderia--7||g__Paucibacter_A--2||g__Paucimonas--1||g__Pectobacterium--17||g__Pelomonas--1||g__Phytobacter--5||g__Pseudescherichia--3||g__Pseudoduganella--51||g__Pseudoxanthomonas--1||g__RHBSTW-00994--1||g__Rahnella--4||g__Rheinheimera--1||g__Rhodoferax--1||g__Rouxiella--1||g__Rubrivivax--2||g__SM1919--1||g__Samsonia--1||g__Serpentinomonas--2||g__Solimicrobium--2||g__Stenotrophomonas--59||g__Superficieibacter--2||g__Symbiopectobacterium--2||g__Trinickia--1||g__UBA4657--1||g__UBA7405--2||g__Undibacterium--3||g__VBDL01--1||g__Variovorax--19||g__Vibrio--4:gtdb_order_counter=o__Ammonifexales--1||o__Burkholderiales--204||o__Chromatiales--1||o__Enterobacterales--155||o__Xanthomonadales--61:gtdb_phylum_counter=p__Firmicutes_B--1||p__Proteobacteria--421:gtdb_species_counter=s__Acidovorax sp001464865--1||s__Acidovorax sp001714725--1||s__Acidovorax sp019219095--1||s__Acidovorax_A citrulli--1||s__Acidovorax_A wautersii--1||s__Affinibrenneria salicis--2||s__Ammonifex thiophilus--1||s__Aquabacterium_A terrae--1||s__Atlantibacter hermannii--1||s__Atlantibacter hermannii_A--1||s__Atlantibacter sp002345315--1||s__Atlantibacter sp002358165--1||s__Atlantibacter subterranea--1||s__BIGb0383 sp003751845--1||s__Brenneria alni--1||s__Brenneria goodwinii--1||s__Brenneria izadpanahii--1||s__Brenneria nigrifluens--1||s__Brenneria roseae--1||s__Brenneria sp013155275--1||s__Buttiauxella sp002321695--1||s__Cedecea davisae--1||s__Cedecea michiganensis_A--1||s__Cedecea neteri--1||s__Cedecea neteri_A--1||s__Cedecea sp009668225--1||s__Citrobacter braakii--1||s__Citrobacter europaeus--1||s__Citrobacter freundii--1||s__Citrobacter freundii_A--1||s__Citrobacter freundii_E--1||s__Citrobacter gillenii--1||s__Citrobacter murliniae--1||s__Citrobacter portucalensis--1||s__Citrobacter sp005281345--1||s__Citrobacter sp015672735--1||s__Citrobacter sp018342065--1||s__Citrobacter tructae--1||s__Citrobacter werkmanii--1||s__Citrobacter youngae--1||s__Citrobacter_A amalonaticus--1||s__Citrobacter_A amalonaticus_C--1||s__Citrobacter_A amalonaticus_E--1||s__Citrobacter_A farmeri--1||s__Citrobacter_A telavivensis--1||s__Corticimicrobacter populi--1||s__Dickeya aquatica--1||s__Dickeya chrysanthemi--1||s__Dickeya dadantii--1||s__Dickeya dianthicola--1||s__Dickeya fangzhongdai--1||s__Dickeya lacustris--1||s__Dickeya oryzae--1||s__Dickeya paradisiaca--1||s__Dickeya poaceiphila--1||s__Dickeya solani--1||s__Dickeya undicola--1||s__Dickeya zeae--1||s__Duganella aceris--1||s__Duganella danionis--1||s__Duganella phyllosphaerae--1||s__Duganella radicis--2||s__Duganella sacchari--1||s__Duganella sp000381565--1||s__Duganella sp001423125--1||s__Duganella sp003416895--1||s__Duganella sp009674535--1||s__Duganella sp009857435--1||s__Duganella sp009857445--1||s__Duganella sp013375995--1||s__Duganella sp013376005--1||s__Duganella sp900109645--1||s__Duganella zoogloeoides--2||s__Enterobacter asburiae--1||s__Enterobacter asburiae_A--1||s__Enterobacter asburiae_B--1||s__Enterobacter asburiae_C--1||s__Enterobacter chengduensis--1||s__Enterobacter chuandaensis--1||s__Enterobacter cloacae_I--1||s__Enterobacter cloacae_L--1||s__Enterobacter cloacae_M--1||s__Enterobacter cloacae_P--1||s__Enterobacter dykesii--1||s__Enterobacter ludwigii--1||s__Enterobacter nimipressuralis_A--1||s__Enterobacter oligotrophicus--1||s__Enterobacter roggenkampii--1||s__Enterobacter soli--1||s__Enterobacter sp000493015--1||s__Enterobacter sp000568095--1||s__Enterobacter sp013927005--1||s__Enterobacter vonholyi--1||s__Enterobacter_D kobei_A--1||s__Enterobacter_D sp001888805--1||s__Enterobacter_D sp019218745--1||s__Enterobacter_D sp900116015--1||s__Ewingella americana_A--1||s__Gallionella sp017880945--1||s__Giesbergeria hankyongi--1||s__Herbaspirillum aquaticum--1||s__Herbaspirillum frisingense--1||s__Herbaspirillum frisingense_B--1||s__Herbaspirillum hiltneri--1||s__Herbaspirillum rhizosphaerae--1||s__Herbaspirillum rubrisubalbicans--1||s__Herbaspirillum seropedicae--1||s__Herbaspirillum sp000282135--2||s__Herbaspirillum sp000577615--1||s__Herbaspirillum sp004563925--1||s__Herbaspirillum sp013426985--1||s__Herbaspirillum sp014192645--1||s__Herminiimonas arsenicoxydans--1||s__Hydrogenophaga sp006227825--1||s__Hydrogenophaga sp011390835--1||s__Hydrogenophaga sp011390855--1||s__Hydrogenophaga sp011391495--1||s__Hydrogenophaga sp013823655--1||s__Ideonella sp000333615--1||s__Ideonella sp018780145--1||s__JAATFS01 sp015655035--1||s__JACCES01 sp012512545--1||s__Janthinobacterium lividum--1||s__Janthinobacterium lividum_C--1||s__Janthinobacterium lividum_E--1||s__Janthinobacterium psychrotolerans--1||s__Janthinobacterium sp000745325--1||s__Janthinobacterium sp001758725--1||s__Janthinobacterium sp002127655--1||s__Janthinobacterium sp002250505--1||s__Janthinobacterium sp002735705--1||s__Janthinobacterium sp002797895--1||s__Janthinobacterium sp002813325--1||s__Janthinobacterium sp002846335--1||s__Janthinobacterium sp002869965--1||s__Janthinobacterium sp002878455--1||s__Janthinobacterium sp009208565--2||s__Janthinobacterium sp009208735--1||s__Janthinobacterium sp009923995--1||s__Janthinobacterium sp014200675--1||s__Janthinobacterium sp014200725--1||s__Janthinobacterium sp014379395--1||s__Janthinobacterium sp900112025--2||s__Janthinobacterium sp900156175--2||s__Janthinobacterium tructae--1||s__Janthinobacterium violaceinigrum--1||s__Kinneretia sp013824165--1||s__Kinneretia sp015657635--1||s__Klebsiella sp900759445--1||s__Kosakonia arachidis--1||s__Kosakonia cowanii--1||s__Kosakonia oryzae--1||s__Kosakonia oryzendophytica--1||s__Kosakonia pseudosacchari--1||s__Kosakonia quasisacchari--1||s__Kosakonia radicincitans--1||s__Kosakonia sacchari--1||s__Kosakonia sacchari_B--1||s__Kosakonia sp000410515--1||s__Kosakonia sp000814905--1||s__Kosakonia sp014490785--1||s__LX47W sp014042345--3||s__LX47W sp014042355--4||s__LX47W sp014042365--2||s__Leclercia adecarboxylata--1||s__Leclercia adecarboxylata_A--1||s__Leclercia adecarboxylata_B--1||s__Leclercia adecarboxylata_C--1||s__Leclercia sp002902985--1||s__Leclercia sp003024485--1||s__Lelliottia amnigena--1||s__Lelliottia amnigena_A--1||s__Lelliottia jeotgali--1||s__Lelliottia nimipressuralis--1||s__Lelliottia sp000016325--1||s__Lelliottia sp009668015--1||s__Lonsdalea britannica--1||s__Lonsdalea populi--1||s__Lonsdalea quercina--1||s__Lonsdalea quercina_D--1||s__MESE01 sp001770855--1||s__Marichromatium sp016938795--1||s__Massilia arenosa--1||s__Massilia glaciei--1||s__Massilia phosphatilytica--1||s__Massilia sp000740675--1||s__Massilia sp000745265--1||s__Massilia sp000759615--1||s__Massilia sp001426525--1||s__Massilia sp002354135--1||s__Massilia sp002428015--2||s__Massilia sp003590855--1||s__Massilia sp011682055--2||s__Massilia sp012927275--1||s__Massilia sp016093545--2||s__Massilia sp900101265--1||s__Massilia sp902506415--1||s__Morganella morganii--1||s__Morganella morganii_A--1||s__Morganella morganii_B--1||s__Morganella morganii_C--1||s__Morganella psychrotolerans--1||s__Morganella psychrotolerans_B--1||s__Noviherbaspirillum sp004570315--1||s__Noviherbaspirillum_A pedocola--2||s__Noviherbaspirillum_A soli--1||s__Noviherbaspirillum_A sp019052805--1||s__Paraburkholderia acidiphila--1||s__Paraburkholderia franconis--1||s__Paraburkholderia hospita--2||s__Paraburkholderia piptadeniae--1||s__Paraburkholderia sp013426915--1||s__Paraburkholderia terrae--1||s__Paucibacter_A oligotrophus--1||s__Paucibacter_A sp003852425--1||s__Paucimonas sp016177875--1||s__Pectobacterium actinidiae--1||s__Pectobacterium aquaticum--1||s__Pectobacterium aroidearum--1||s__Pectobacterium atrosepticum--1||s__Pectobacterium betavasculorum--1||s__Pectobacterium brasiliense--1||s__Pectobacterium brasiliense_A--1||s__Pectobacterium carotovorum--1||s__Pectobacterium fontis--1||s__Pectobacterium parmentieri--1||s__Pectobacterium peruviense--1||s__Pectobacterium polaris--1||s__Pectobacterium polonicum--1||s__Pectobacterium punjabense--1||s__Pectobacterium sp013449375--1||s__Pectobacterium wasabiae--1||s__Pectobacterium zantedeschiae--1||s__Pelomonas depolymerans_A--1||s__Phytobacter diazotrophicus--1||s__Phytobacter massiliensis--1||s__Phytobacter palmae--1||s__Phytobacter sp002377245--1||s__Phytobacter ursingii--1||s__Pseudescherichia sp002298805--1||s__Pseudescherichia sp002918705--1||s__Pseudescherichia vulneris--1||s__Pseudoduganella albidiflava--1||s__Pseudoduganella aquatica_A--2||s__Pseudoduganella armeniaca--1||s__Pseudoduganella buxea--3||s__Pseudoduganella dura--3||s__Pseudoduganella eburnea--2||s__Pseudoduganella flava--1||s__Pseudoduganella ginsengisoli--2||s__Pseudoduganella guangdongensis--2||s__Pseudoduganella haloabium--2||s__Pseudoduganella lutea--3||s__Pseudoduganella namucuonensis--2||s__Pseudoduganella plicata--4||s__Pseudoduganella sp001191005--1||s__Pseudoduganella sp001425005--2||s__Pseudoduganella sp001425045--2||s__Pseudoduganella sp001425265--2||s__Pseudoduganella sp001427305--2||s__Pseudoduganella sp003053665--2||s__Pseudoduganella sp004217275--2||s__Pseudoduganella sp009674485--3||s__Pseudoduganella sp900113115--2||s__Pseudoduganella umbonata--3||s__Pseudoduganella violaceinigra--2||s__Pseudoxanthomonas sp014851915--1||s__RHBSTW-00994 sp013782625--1||s__Rahnella laticis--1||s__Rahnella sp002834385--1||s__Rahnella sp002951615--1||s__Rahnella victoriana--1||s__Rheinheimera sp017824735--1||s__Rhodoferax sp016718405--1||s__Rouxiella aceris--1||s__Rubrivivax rivuli--1||s__Rubrivivax sp001295865--1||s__SM1919 sp010993985--1||s__Samsonia erythrinae--1||s__Serpentinomonas raichei--1||s__Serpentinomonas sp000696225--1||s__Solimicrobium aquaticum--1||s__Solimicrobium sp903893945--1||s__Stenotrophomonas bentonitica_A--1||s__Stenotrophomonas cyclobalanopsidis--2||s__Stenotrophomonas geniculata--1||s__Stenotrophomonas indicatrix--1||s__Stenotrophomonas lactitubi--1||s__Stenotrophomonas maltophilia--1||s__Stenotrophomonas maltophilia_A--1||s__Stenotrophomonas maltophilia_AA--1||s__Stenotrophomonas maltophilia_AB--1||s__Stenotrophomonas maltophilia_AC--1||s__Stenotrophomonas maltophilia_AG--1||s__Stenotrophomonas maltophilia_AH--1||s__Stenotrophomonas maltophilia_AJ--1||s__Stenotrophomonas maltophilia_AK--1||s__Stenotrophomonas maltophilia_AL--1||s__Stenotrophomonas maltophilia_AM--1||s__Stenotrophomonas maltophilia_AN--1||s__Stenotrophomonas maltophilia_AO--1||s__Stenotrophomonas maltophilia_AP--1||s__Stenotrophomonas maltophilia_AQ--1||s__Stenotrophomonas maltophilia_AR--1||s__Stenotrophomonas maltophilia_AS--1||s__Stenotrophomonas maltophilia_AT--1||s__Stenotrophomonas maltophilia_AU--1||s__Stenotrophomonas maltophilia_AV--1||s__Stenotrophomonas maltophilia_AW--1||s__Stenotrophomonas maltophilia_AX--2||s__Stenotrophomonas maltophilia_B--1||s__Stenotrophomonas maltophilia_F--1||s__Stenotrophomonas maltophilia_G--1||s__Stenotrophomonas maltophilia_J--1||s__Stenotrophomonas maltophilia_K--1||s__Stenotrophomonas maltophilia_L--1||s__Stenotrophomonas maltophilia_N--1||s__Stenotrophomonas maltophilia_O--1||s__Stenotrophomonas maltophilia_P--1||s__Stenotrophomonas maltophilia_Q--1||s__Stenotrophomonas maltophilia_R--1||s__Stenotrophomonas maltophilia_S--1||s__Stenotrophomonas maltophilia_Z--1||s__Stenotrophomonas pavanii--2||s__Stenotrophomonas rhizophila--1||s__Stenotrophomonas rhizophila_B--1||s__Stenotrophomonas sp002192255--1||s__Stenotrophomonas sp003028475--1||s__Stenotrophomonas sp003086695--2||s__Stenotrophomonas sp003086775--2||s__Stenotrophomonas sp003086795--2||s__Stenotrophomonas sp003086895--2||s__Stenotrophomonas sp003484865--1||s__Stenotrophomonas sp011761925--1||s__Stenotrophomonas sp013364355--1||s__Superficieibacter electus--1||s__Superficieibacter sp002421005--1||s__Symbiopectobacterium endolongispinus--1||s__Symbiopectobacterium marcescens_A--1||s__Trinickia soli--1||s__UBA4657 sp002405475--1||s__UBA7405 sp000755535--1||s__UBA7405 sp002469605--1||s__Undibacterium sp016196925--1||s__Undibacterium sp016200845--1||s__Undibacterium terreum--1||s__VBDL01 sp005884255--1||s__Variovorax beijingensis--1||s__Variovorax beijingensis_A--4||s__Variovorax paradoxus--3||s__Variovorax paradoxus_E--4||s__Variovorax paradoxus_G--4||s__Variovorax paradoxus_I--3||s__Vibrio barjaei--1||s__Vibrio maritimus--1||s__Vibrio sp002873395--1||s__Vibrio variabilis--1:heptad_counter=MCP-36H--901:lbd_counter=UNKNOWN--1||dCache_2--1:lca_tree=c__Gammaproteobacteria:length_avg=130.18965517241378:length_max=161.0:length_min=33.0:length_std=31.553029398784265:length_sum=37755.0:mismatch_avg=10.99655172413793:mismatch_max=58.0:mismatch_min=0.0:mismatch_std=13.05816062860714:mismatch_sum=3189.0:name=N1152624:qcovhsp_avg=99.47620689655172:qcovhsp_max=100.0:qcovhsp_min=95.2:qcovhsp_std=1.0266110262705297:qcovhsp_sum=28848.1:qend_avg=130.39655172413794:qend_max=161.0:qend_min=33.0:qend_std=31.440359123901175:qend_sum=37815.0:qstart_avg=1.3103448275862069:qstart_max=8.0:qstart_min=1.0:qstart_std=0.8320337478126144:qstart_sum=380.0:ref_name_counter=GB_GCA_001017435.1_protein.faa_CP011371.1_274@PF00015_full_PFAM.405.589--1||GB_GCA_002278925.1_protein.faa_NCJH01000038.1_11@PF00015_full_PFAM.317.459--2||GB_GCA_002363385.1_protein.faa_DEVL01000003.1_863@PF00015_full_PFAM.498.678--5||GB_GCA_002428015.1_protein.faa_DIZW01000027.1_46@PF00015_full_PFAM.1.105--3||GB_GCA_002428015.1_protein.faa_DIZW01000085.1_82@PF00015_full_PFAM.436.634--3||GB_GCA_002435595.1_protein.faa_DJBL01000071.1_27@PF00015_full_PFAM.499.684--3||GB_GCA_003755025.1_protein.faa_RJVL01000005.1_275@PF00015_full_PFAM.320.502--2||GB_GCA_004134995.1_protein.faa_REGP01000003.1_190@PF00015_full_PFAM.323.514--1||GB_GCA_004144865.1_protein.faa_SEAY01000067.1_14@PF00015_full_PFAM.314.393--2||GB_GCA_006227825.1_protein.faa_SBFS01000216.1_1@PF00015_full_PFAM.319.503--1||GB_GCA_009830035.1_protein.faa_SZZY01000002.1_215@PF00015_full_PFAM.1.43--3||GB_GCA_011390855.1_protein.faa_JAABRN010000323.1_1@PF00015_full_PFAM.319.450--1||GB_GCA_012927585.1_protein.faa_JABBOY010000003.1_257@PF00015_full_PFAM.313.495--1||GB_GCA_013287275.1_protein.faa_JABDED010000023.1_2@PF00015_full_PFAM.1.144--1||GB_GCA_013815685.1_protein.faa_JACDFR010000049.1_14@PF00015_full_PFAM.173.359--1||GB_GCA_014379395.1_protein.faa_JACMLV010000237.1_1@PF00015_full_PFAM.450.550--1||GB_GCA_014379395.1_protein.faa_JACMLV010000808.1_3@PF00015_full_PFAM.312.500--2||GB_GCA_016710095.1_protein.faa_JADJLL010000040.1_2@PF00015_full_PFAM.307.368--1||GB_GCA_016713305.1_protein.faa_JADJPK010000007.1_205@PF00015_full_PFAM.728.792--1||GB_GCA_018780145.1_protein.faa_JADMKA010000270.1_8@PF00015_full_PFAM.327.502--2||GB_GCA_019236485.1_protein.faa_JAFAIY010000264.1_2@PF00015_full_PFAM.319.430--1||GB_GCA_903828235.1_protein.faa_CAIKLM010000162.1_3@PF00015_full_PFAM.326.531--1||GB_GCA_903862415.1_protein.faa_CAIOYD010000067.1_10@PF00015_full_PFAM.319.525--1||RS_GCF_000261365.1_protein.faa_NZ_AJVC01000003.1_1447@PF00015_full_PFAM.311.515--2||RS_GCF_000333395.1_protein.faa_NZ_BADA01000003.1_1@PF00015_full_PFAM.5.62--1||RS_GCF_000406145.1_protein.faa_NZ_CM001976.1_3337@PF00015_full_PFAM.313.490--2||RS_GCF_000463015.1_protein.faa_NC_022247.1_4289@PF00015_full_PFAM.314.503--4||RS_GCF_000463015.1_protein.faa_NC_022247.1_4292@PF00015_full_PFAM.322.533--112||RS_GCF_000463015.1_protein.faa_NC_022247.1_4295@PF00015_full_PFAM.315.504--1||RS_GCF_000685015.1_protein.faa_NZ_BAYA01000086.1_1@PF00015_full_PFAM.159.246--1||RS_GCF_000759615.1_protein.faa_NZ_JPQD01000002.1_287@PF00015_full_PFAM.307.487--3||RS_GCF_000786695.1_protein.faa_NZ_CP009962.1_1124@PF00015_full_PFAM.313.508--8||RS_GCF_000818395.1_protein.faa_NZ_JWJG01000028.1_4380@PF00015_full_PFAM.316.504--1||RS_GCF_001191005.1_protein.faa_NZ_CP012201.1_1385@PF00015_full_PFAM.320.542--6||RS_GCF_001425265.1_protein.faa_NZ_LMEC01000001.1_833@PF00015_full_PFAM.324.513--1||RS_GCF_001591365.1_protein.faa_NZ_BCUT01000005.1_383@PF00015_full_PFAM.316.508--6||RS_GCF_001758785.1_protein.faa_NZ_LROM01000072.1_29@PF00015_full_PFAM.320.422--1||RS_GCF_002042885.1_protein.faa_NZ_MVFY01000001.1_392@PF00015_full_PFAM.323.502--1||RS_GCF_002250505.1_protein.faa_NZ_NJGY01000003.1_292@PF00015_full_PFAM.314.497--3||RS_GCF_002902925.1_protein.faa_NZ_CP026111.1_1467@PF00015_full_PFAM.321.506--6||RS_GCF_002976435.1_protein.faa_NZ_PUGF01000025.1_38@PF00015_full_PFAM.421.617--1||RS_GCF_003011895.2_protein.faa_NZ_PXWF02000136.1_2@PF00015_full_PFAM.248.437--1||RS_GCF_003416895.1_protein.faa_NZ_QVIO01000004.1_150@PF00015_full_PFAM.283.496--2||RS_GCF_003951285.1_protein.faa_NZ_RXFQ01000002.1_448@PF00015_full_PFAM.320.507--11||RS_GCF_003984625.1_protein.faa_NZ_RWKH01000059.1_1@PF00015_full_PFAM.316.400--1||RS_GCF_003984645.1_protein.faa_NZ_RWKI01000125.1_1@PF00015_full_PFAM.2.63--9||RS_GCF_004209755.1_protein.faa_NZ_CP035913.1_5595@PF00015_full_PFAM.423.608--11||RS_GCF_004217275.1_protein.faa_NZ_SHKT01000002.1_466@PF00015_full_PFAM.422.610--1||RS_GCF_004681965.1_protein.faa_NZ_SMLL01000006.1_32@PF00015_full_PFAM.3.81--1||RS_GCF_007828835.1_protein.faa_NZ_VIVL01000030.1_5@PF00015_full_PFAM.321.533--2||RS_GCF_007997035.1_protein.faa_NZ_VOSS01000019.1_22@PF00015_full_PFAM.318.390--2||RS_GCF_009208565.1_protein.faa_NZ_WFLK01000015.1_124@PF00015_full_PFAM.319.506--1||RS_GCF_009720745.1_protein.faa_NZ_WNKX01000001.1_17@PF00015_full_PFAM.422.611--1||RS_GCF_009720745.1_protein.faa_NZ_WNKX01000009.1_19@PF00015_full_PFAM.283.498--1||RS_GCF_009755665.1_protein.faa_NZ_CP046622.1_4216@PF00015_full_PFAM.317.520--4||RS_GCF_009755665.1_protein.faa_NZ_CP046622.1_4219@PF00015_full_PFAM.313.506--3||RS_GCF_009832905.1_protein.faa_NZ_CP047135.1_2728@PF00015_full_PFAM.498.684--3||RS_GCF_009857445.1_protein.faa_NZ_WWCN01000003.1_63@PF00015_full_PFAM.326.498--2||RS_GCF_009857475.1_protein.faa_NZ_WWCJ01000001.1_159@PF00015_full_PFAM.280.500--2||RS_GCF_009857595.1_protein.faa_NZ_WWCU01000001.1_216@PF00015_full_PFAM.324.512--2||RS_GCF_009937995.1_protein.faa_NZ_AP021881.1_2002@PF00015_full_PFAM.162.390--1||RS_GCF_011604605.1_protein.faa_NZ_CP050062.1_2757@PF00015_full_PFAM.499.688--1||RS_GCF_011682055.1_protein.faa_NZ_JAAQOM010000011.1_163@PF00015_full_PFAM.310.497--3||RS_GCF_012927275.1_protein.faa_NZ_JABBGG010000001.1_547@PF00015_full_PFAM.439.597--2||RS_GCF_013266755.1_protein.faa_NZ_JABRWJ010000001.1_995@PF00015_full_PFAM.321.502--3||RS_GCF_014192225.1_protein.faa_NZ_JACHXS010000006.1_112@PF00015_full_PFAM.423.612--3||RS_GCF_015352955.1_protein.faa_NZ_JACYOX010000018.1_79@PF00015_full_PFAM.239.461--10||RS_GCF_015689335.1_protein.faa_NZ_CP065053.1_5507@PF00015_full_PFAM.322.506--1||RS_GCF_018119405.1_protein.faa_NZ_JAGPWC010000013.1_38@PF00015_full_PFAM.307.517--1||RS_GCF_018614875.1_protein.faa_NZ_JAGGNW010000031.1_28@PF00015_full_PFAM.315.507--1||RS_GCF_018614875.1_protein.faa_NZ_JAGGNW010000031.1_33@PF00015_full_PFAM.327.515--1||RS_GCF_019052805.1_protein.faa_NZ_JAHQRJ010000001.1_1471@PF00015_full_PFAM.278.460--2||RS_GCF_902499335.1_protein.faa_NZ_CABVQK010000012.1_189@PF00015_full_PFAM.320.505--1:scovhsp_avg=69.90862068965517:scovhsp_max=95.1:scovhsp_min=50.0:scovhsp_std=9.817093426795708:scovhsp_sum=20273.5:send_avg=148.2448275862069:send_max=201.0:send_min=39.0:send_std=34.38523951257214:send_sum=42991.0:sstart_avg=19.17241379310345:sstart_max=87.0:sstart_min=1.0:sstart_std=17.131021590314948:sstart_sum=5560.0],aa60b04f-8cc6-4d59-b94f-d6fa77a6482b_4@MCPsignal.452.488:5e-09[&&NHX:Sample=rhiztom2:Type=capture:capture_class=c__Gammaproteobacteria:capture_domain=d__Bacteria:capture_family=f__Burkholderiaceae:capture_genus=g__Paraburkholderia:capture_order=o__Burkholderiales:capture_phylum=p__Proteobacteria:capture_species=s__Paraburkholderia ginsengiterrae:heptad=MCP-36H])0:1.3e-08[&&NHX:Sample_counter=rhizpot1--155||rhizpot2--50||rhizpot3--154||rhiztom1--32||rhiztom2--39||rhiztom3--50:Type_counter=GTDB--422||capture--480:besthit_avg=91.44896551724139:besthit_max=100.0:besthit_min=62.3:besthit_std=9.431201380512224:besthit_sum=26520.200000000004:bitscore_avg=207.41103448275862:bitscore_max=268.0:bitscore_min=58.5:bitscore_std=54.71788181775355:bitscore_sum=60149.200000000004:capture_class_counter=c__Actinomycetia--1||c__Alphaproteobacteria--28||c__Bacilli--1||c__Clostridia--15||c__Cyanobacteriia--1||c__Desulfarculia--2||c__Desulfobulbia--2||c__Desulfuromonadia--1||c__Gammaproteobacteria--418||c__Gemmatimonadetes--1||c__JADJOY01--1||c__Magnetococcia--1||c__Myxococcia--1||c__Nitrospiria--1||c__Spirochaetia--3||c__Thermococci--1||c__Thermodesulfovibrionia--1||c__UBA1135--1:capture_domain_counter=d__Archaea--1||d__Bacteria--479:capture_family_counter=f__Acetobacteraceae--1||f__Acutalibacteraceae--1||f__Ancalomicrobiaceae--1||f__Azospirillaceae--1||f__Beijerinckiaceae--4||f__Burkholderiaceae--343||f__Chromatiaceae--3||f__Competibacteraceae--1||f__Desulfarculaceae--2||f__Desulfobulbaceae--1||f__Desulfurivibrionaceae--1||f__Elsteraceae--1||f__Enterobacteriaceae--15||f__GWC2-71-9--1||f__Ga0077523--1||f__Geodermatophilaceae--1||f__Halomonadaceae--1||f__JADJOY01--1||f__Lachnospiraceae--10||f__Methylomonadaceae--2||f__Microcoleaceae--1||f__Myxococcaceae--1||f__Nevskiaceae--2||f__Nitrospiraceae--1||f__Oscillospiraceae--3||f__Paenibacillaceae--1||f__Pseudomonadaceae--9||f__Pseudopelobacteraceae--1||f__Rhizobiaceae--7||f__Rhodobacteraceae--2||f__Rhodocyclaceae--7||f__Ruminococcaceae--1||f__SZUA-152--1||f__Sedimenticolaceae--1||f__Sphingomonadaceae--1||f__Steroidobacteraceae--1||f__Thalassobaculaceae--1||f__Thermococcaceae--1||f__Thiobacillaceae--7||f__Thiotrichaceae--1||f__UBA12059--3||f__UBA2386--1||f__UBA6902--1||f__UBA8363--1||f__Usitatibacteraceae--1||f__Woeseiaceae--1||f__Xanthobacteraceae--9||f__Xanthomonadaceae--21:capture_genus_counter=g__14-2--1||g__1XD8-76--1||g__Acetatifactor--2||g__Achromobacter--67||g__Acidovorax--6||g__Alicycliphilus--1||g__Aquabacterium--20||g__Aquabacterium_A--1||g__Aquabacterium_B--5||g__Aquincola--2||g__Azoarcus_F--1||g__Azonexus--2||g__BIGb0383--1||g__BM506--1||g__Bordetella_B--3||g__Bosea--1||g__Bradyrhizobium--5||g__Burkholderia--4||g__CADEEH01--3||g__CAG-115--1||g__CAJBIL01--1||g__COE1--1||g__Caballeronia--2||g__Caproiciproducens--1||g__Citrobacter--1||g__Comamonas--4||g__Contendobacter--1||g__Cupriavidus--11||g__Curvibacter--1||g__DRQN01--1||g__Dickeya--2||g__Duganella--3||g__Dysosmobacter--1||g__Ensifer_A--1||g__FEB-7--1||g__FEN-1191--1||g__Ga0077526--1||g__Geodermatophilus--1||g__Giesbergeria--1||g__Gluconacetobacter--1||g__HIMB11--1||g__Halomonas_F--1||g__Herbaspirillum--1||g__Hydrogenophaga--9||g__Hylemonella--37||g__Ideonella--1||g__Ideonella_A--2||g__JAACFE01--1||g__JACRDC01--2||g__JADJBS01--3||g__JADJOM01--1||g__JADJOY01--1||g__JAEUJP01--1||g__JAEULV01--1||g__JAFALK01--1||g__Janthinobacterium--5||g__KK5--1||g__Kinneretia--3||g__Kosakonia--1||g__Lacrimispora--2||g__Lysobacter_B--1||g__MR-S7--4||g__Marichromatium--3||g__Massilia--38||g__Methylobacterium--2||g__Methylomonas--2||g__Methylosinus--1||g__Methyloversatilis--1||g__Microcoleus--1||g__Mitsuaria--1||g__Neorhizobium--1||g__Nisaea--1||g__Niveispirillum--1||g__Noviherbaspirillum_A--13||g__PBB1--1||g__Paenibacillus_B--1||g__Panacagrimonas--2||g__Pantoea--9||g__Paraburkholderia--5||g__Pararhizobium--2||g__Parerythrobacter--1||g__Paucimonas--1||g__Pelethomonas--2||g__Pelomonas--4||g__Polaromonas--1||g__Pseudoduganella--3||g__Pseudolabrys--1||g__Pseudomonas_B--1||g__Pseudomonas_E--8||g__Pseudoxanthomonas_A--1||g__RDXE01--1||g__Rahnella--1||g__Ramlibacter--4||g__Rhizobacter--12||g__Rhizobium--3||g__Rhodoferax--6||g__Rhodopseudomonas--2||g__Roseburia--1||g__Rubrivivax--2||g__SCVQ01--1||g__SURF-23--1||g__SZUA-370--2||g__Shimia--1||g__Stenotrophomonas--8||g__Sulfuritalea--2||g__Tardiphaga--1||g__Thermococcus--1||g__Thiobacillus--7||g__Thiolapillus--1||g__Thiothrix--1||g__Trichlorobacter--1||g__Trinickia--1||g__UBA10518--1||g__UBA12059--1||g__UBA2386--1||g__UBA3282--2||g__UBA8363--1||g__UBA997--1||g__Variovorax--49||g__Xanthomonas--5||g__Xanthomonas_A--6:capture_order_counter=o__Acetobacterales--1||o__Azospirillales--1||o__Burkholderiales--359||o__Chromatiales--4||o__Competibacterales--1||o__Cyanobacteriales--1||o__Desulfarculales--2||o__Desulfobulbales--2||o__Elsterales--1||o__Enterobacterales--15||o__Gemmatimonadales--1||o__Geobacterales--1||o__JADJOY01--1||o__Lachnospirales--10||o__Magnetococcales--1||o__Methylococcales--2||o__Mycobacteriales--1||o__Myxococcales--1||o__Nevskiales--2||o__Nitrospirales--1||o__Oscillospirales--5||o__Paenibacillales--1||o__Pseudomonadales--10||o__Rhizobiales--21||o__Rhodobacterales--2||o__SZUA-152--1||o__Sphingomonadales--1||o__Steroidobacterales--1||o__Thalassobaculales--1||o__Thermococcales--1||o__Thiotrichales--1||o__Treponematales--3||o__UBA2386--1||o__UBA6902--1||o__Woeseiales--1||o__Xanthomonadales--21:capture_phylum_counter=p__Actinobacteriota--1||p__Cyanobacteria--1||p__Desulfobacterota--5||p__Firmicutes--1||p__Firmicutes_A--15||p__Gemmatimonadota--1||p__JADJOY01--1||p__Methanobacteriota_B--1||p__Myxococcota--1||p__Nitrospirota--2||p__Planctomycetota--1||p__Proteobacteria--447||p__Spirochaetota--3:capture_species_counter=s__14-2 sp910575035--1||s__1XD8-76 sp003611955--1||s__Acetatifactor sp910585425--1||s__Acetatifactor sp910589035--1||s__Achromobacter denitrificans--14||s__Achromobacter insolitus--1||s__Achromobacter xylosoxidans_C--52||s__Acidovorax sp001411535--1||s__Acidovorax sp001633105--2||s__Acidovorax sp003058055--1||s__Acidovorax sp003852545--2||s__Alicycliphilus sp018240995--1||s__Aquabacterium sp002339015--16||s__Aquabacterium sp016185075--4||s__Aquabacterium_A sp016721465--1||s__Aquabacterium_B tepidiphilum--5||s__Aquincola tertiaricarbonis--2||s__Azoarcus_F taiwanensis--1||s__Azonexus fungiphilus--1||s__Azonexus sp016790885--1||s__BIGb0383 sp003751845--1||s__BM506 sp002868945--1||s__Bordetella_B sp007679965--3||s__Bosea sp001748145--1||s__Bradyrhizobium diazoefficiens_F--1||s__Bradyrhizobium elkanii--2||s__Bradyrhizobium japonicum_H--1||s__Bradyrhizobium sp005937885--1||s__Burkholderia plantarii--1||s__Burkholderia pyrrocinia_B--2||s__Burkholderia sp003853645--1||s__CADEEH01 sp902826305--3||s__CAG-115 sp000432175--1||s__CAJBIL01 sp903953145--1||s__COE1 sp002490665--1||s__Caballeronia turbans--1||s__Caballeronia verschuerenii--1||s__Caproiciproducens galactitolivorans--1||s__Citrobacter portucalensis--1||s__Comamonas sp019104825--4||s__Contendobacter sp012031845--1||s__Cupriavidus basilensis--1||s__Cupriavidus pinatubonensis--1||s__Cupriavidus sp000292345--1||s__Cupriavidus sp013361545--4||s__Cupriavidus taiwanensis_B--4||s__Curvibacter sp019233055--1||s__DRQN01 sp011051755--1||s__Dickeya dadantii--2||s__Duganella alba--2||s__Duganella sp000381565--1||s__Dysosmobacter sp910585245--1||s__Ensifer_A sp900466575--1||s__FEB-7 sp016711875--1||s__FEN-1191 sp013289615--1||s__Ga0077526 sp001464765--1||s__Geodermatophilus saharensis--1||s__Giesbergeria granuli--1||s__Gluconacetobacter azotocaptans--1||s__HIMB11 sp009920225--1||s__Halomonas_F pacifica--1||s__Herbaspirillum sp000282135--1||s__Hydrogenophaga borbori--3||s__Hydrogenophaga crassostreae--1||s__Hydrogenophaga sp002840835--4||s__Hydrogenophaga sp013823505--1||s__Hylemonella gracilis--37||s__Ideonella sp018069875--1||s__Ideonella_A sakaiensis--2||s__JAACFE01 sp009937505--1||s__JACRDC01 sp016208115--2||s__JADJBS01 sp016703665--3||s__JADJOM01 sp016713435--1||s__JADJOY01 sp016713535--1||s__JAEUJP01 sp016714225--1||s__JAEULV01 sp016793065--1||s__JAFALK01 sp019234295--1||s__Janthinobacterium psychrotolerans--1||s__Janthinobacterium sp014379395--4||s__KK5 sp001984095--1||s__Kinneretia sp015657635--3||s__Kosakonia sp002886105--1||s__Lacrimispora indolis--1||s__Lacrimispora xylanolytica_B--1||s__Lysobacter_B sp002798295--1||s__MR-S7 sp000400995--4||s__Marichromatium sp016938795--3||s__Massilia aurea_A--21||s__Massilia psychrophila--1||s__Massilia sp000745265--2||s__Massilia sp001426525--3||s__Massilia sp002354135--1||s__Massilia sp002428015--1||s__Massilia sp003484545--2||s__Massilia sp003520365--1||s__Massilia sp014171595--5||s__Massilia sp014841595--1||s__Methylobacterium frigidaeris--2||s__Methylomonas sp018335995--2||s__Methylosinus sp009936375--1||s__Methyloversatilis discipulorum--1||s__Microcoleus sp015207505--1||s__Mitsuaria sp001653795--1||s__Neorhizobium cerealis--1||s__Nisaea sp017640745--1||s__Niveispirillum sp009495745--1||s__Noviherbaspirillum_A soli--13||s__PBB1 sp002281415--1||s__Paenibacillus_B apiarius--1||s__Panacagrimonas perspica--2||s__Pantoea agglomerans--2||s__Pantoea ananatis--3||s__Pantoea cypripedii_A--1||s__Pantoea dispersa--1||s__Pantoea piersonii--1||s__Pantoea sp002359495--1||s__Paraburkholderia ginsengiterrae--1||s__Paraburkholderia guartelaensis--3||s__Paraburkholderia sp002870125--1||s__Pararhizobium polonicum--1||s__Pararhizobium sp001426685--1||s__Parerythrobacter lutipelagi--1||s__Paucimonas sp003537575--1||s__Pelethomonas sp910579965--1||s__Pelethomonas sp910587645--1||s__Pelomonas sp001425165--4||s__Polaromonas sp900112285--1||s__Pseudoduganella flava--1||s__Pseudoduganella lutea--1||s__Pseudoduganella umbonata--1||s__Pseudolabrys sp018240595--1||s__Pseudomonas_B psychrotolerans_B--1||s__Pseudomonas_E fulva_B--1||s__Pseudomonas_E gozinkensis--1||s__Pseudomonas_E sichuanensis--2||s__Pseudomonas_E sp009391885--2||s__Pseudomonas_E sp009764645--1||s__Pseudomonas_E sp900005815--1||s__Pseudoxanthomonas_A mexicana--1||s__RDXE01 sp013297545--1||s__Rahnella aquatilis--1||s__Ramlibacter aquaticus--1||s__Ramlibacter sp003797765--1||s__Ramlibacter sp007833165--1||s__Ramlibacter sp013697775--1||s__Rhizobacter sp000799605--11||s__Rhizobacter sp900142965--1||s__Rhizobium leguminosarum_L--1||s__Rhizobium metallidurans--1||s__Rhizobium sp014193255--1||s__Rhodoferax sp903856025--1||s__Rhodoferax sp903886165--1||s__Rhodoferax sp903897925--1||s__Rhodoferax sp903945325--3||s__Rhodopseudomonas palustris_C--1||s__Rhodopseudomonas pentothenatexigens--1||s__Roseburia sp910584215--1||s__Rubrivivax benzoatilyticus--1||s__Rubrivivax sp001295865--1||s__SCVQ01 sp004296865--1||s__SURF-23 sp016234115--1||s__SZUA-370 sp003247225--2||s__Shimia sp014872815--1||s__Stenotrophomonas maltophilia_AA--1||s__Stenotrophomonas maltophilia_AO--1||s__Stenotrophomonas maltophilia_AP--1||s__Stenotrophomonas maltophilia_F--1||s__Stenotrophomonas sp002329155--1||s__Stenotrophomonas sp003086695--1||s__Stenotrophomonas sp003086895--1||s__Stenotrophomonas sp013364355--1||s__Sulfuritalea sp016710465--1||s__Sulfuritalea sp903848955--1||s__Tardiphaga robiniae--1||s__Thermococcus sp900198835--1||s__Thiobacillus sp001802655--4||s__Thiobacillus sp003510325--1||s__Thiobacillus sp016195805--1||s__Thiobacillus sp018820745--1||s__Thiolapillus sp012962365--1||s__Thiothrix nivea--1||s__Trichlorobacter sp002424705--1||s__Trinickia sp013282575--1||s__UBA10518 sp011372855--1||s__UBA12059 sp001829185--1||s__UBA2386 sp005776475--1||s__UBA3282 sp014804605--1||s__UBA3282 sp910584965--1||s__UBA8363 sp015228815--1||s__UBA997 sp002291945--1||s__Variovorax beijingensis--33||s__Variovorax beijingensis_A--2||s__Variovorax paradoxus--2||s__Variovorax paradoxus_G--1||s__Variovorax sp001426505--1||s__Variovorax sp001984055--7||s__Variovorax sp003984625--1||s__Variovorax sp017744285--2||s__Xanthomonas arboricola_C--1||s__Xanthomonas campestris_C--1||s__Xanthomonas floridensis--1||s__Xanthomonas hortorum--1||s__Xanthomonas maliensis--1||s__Xanthomonas_A albilineans--1||s__Xanthomonas_A sontii--5:evalue_avg=4.064349712752375e-16:evalue_max=9.32e-14:evalue_min=6.42e-93:evalue_std=5.645146130476875e-15:evalue_sum=1.1786614166981888e-13:gapopen_avg=0.15862068965517243:gapopen_max=2.0:gapopen_min=0.0:gapopen_std=0.4019995363829639:gapopen_sum=46.0:gtdb_class_counter=c__Desulfotomaculia--1||c__Gammaproteobacteria--421:gtdb_domain_counter=d__Bacteria--422:gtdb_family_counter=f__Alteromonadaceae--1||f__Ammonificaceae--1||f__Burkholderiaceae--203||f__Chromatiaceae--1||f__Enterobacteriaceae--149||f__Gallionellaceae--1||f__Shewanellaceae--1||f__Vibrionaceae--4||f__Xanthomonadaceae--61:gtdb_genus_counter=g__Acidovorax--3||g__Acidovorax_A--2||g__Affinibrenneria--2||g__Ammonifex--1||g__Aquabacterium_A--1||g__Atlantibacter--5||g__BIGb0383--1||g__Brenneria--6||g__Buttiauxella--1||g__Cedecea--5||g__Citrobacter--14||g__Citrobacter_A--5||g__Corticimicrobacter--1||g__Dickeya--12||g__Duganella--17||g__Enterobacter--20||g__Enterobacter_D--4||g__Ewingella--1||g__Gallionella--1||g__Giesbergeria--1||g__Herbaspirillum--13||g__Herminiimonas--1||g__Hydrogenophaga--5||g__Ideonella--2||g__JAATFS01--1||g__JACCES01--1||g__Janthinobacterium--27||g__Kinneretia--2||g__Klebsiella--1||g__Kosakonia--12||g__LX47W--9||g__Leclercia--6||g__Lelliottia--6||g__Lonsdalea--4||g__MESE01--1||g__Marichromatium--1||g__Massilia--18||g__Morganella--6||g__Noviherbaspirillum--1||g__Noviherbaspirillum_A--4||g__Paraburkholderia--7||g__Paucibacter_A--2||g__Paucimonas--1||g__Pectobacterium--17||g__Pelomonas--1||g__Phytobacter--5||g__Pseudescherichia--3||g__Pseudoduganella--51||g__Pseudoxanthomonas--1||g__RHBSTW-00994--1||g__Rahnella--4||g__Rheinheimera--1||g__Rhodoferax--1||g__Rouxiella--1||g__Rubrivivax--2||g__SM1919--1||g__Samsonia--1||g__Serpentinomonas--2||g__Solimicrobium--2||g__Stenotrophomonas--59||g__Superficieibacter--2||g__Symbiopectobacterium--2||g__Trinickia--1||g__UBA4657--1||g__UBA7405--2||g__Undibacterium--3||g__VBDL01--1||g__Variovorax--19||g__Vibrio--4:gtdb_order_counter=o__Ammonifexales--1||o__Burkholderiales--204||o__Chromatiales--1||o__Enterobacterales--155||o__Xanthomonadales--61:gtdb_phylum_counter=p__Firmicutes_B--1||p__Proteobacteria--421:gtdb_species_counter=s__Acidovorax sp001464865--1||s__Acidovorax sp001714725--1||s__Acidovorax sp019219095--1||s__Acidovorax_A citrulli--1||s__Acidovorax_A wautersii--1||s__Affinibrenneria salicis--2||s__Ammonifex thiophilus--1||s__Aquabacterium_A terrae--1||s__Atlantibacter hermannii--1||s__Atlantibacter hermannii_A--1||s__Atlantibacter sp002345315--1||s__Atlantibacter sp002358165--1||s__Atlantibacter subterranea--1||s__BIGb0383 sp003751845--1||s__Brenneria alni--1||s__Brenneria goodwinii--1||s__Brenneria izadpanahii--1||s__Brenneria nigrifluens--1||s__Brenneria roseae--1||s__Brenneria sp013155275--1||s__Buttiauxella sp002321695--1||s__Cedecea davisae--1||s__Cedecea michiganensis_A--1||s__Cedecea neteri--1||s__Cedecea neteri_A--1||s__Cedecea sp009668225--1||s__Citrobacter braakii--1||s__Citrobacter europaeus--1||s__Citrobacter freundii--1||s__Citrobacter freundii_A--1||s__Citrobacter freundii_E--1||s__Citrobacter gillenii--1||s__Citrobacter murliniae--1||s__Citrobacter portucalensis--1||s__Citrobacter sp005281345--1||s__Citrobacter sp015672735--1||s__Citrobacter sp018342065--1||s__Citrobacter tructae--1||s__Citrobacter werkmanii--1||s__Citrobacter youngae--1||s__Citrobacter_A amalonaticus--1||s__Citrobacter_A amalonaticus_C--1||s__Citrobacter_A amalonaticus_E--1||s__Citrobacter_A farmeri--1||s__Citrobacter_A telavivensis--1||s__Corticimicrobacter populi--1||s__Dickeya aquatica--1||s__Dickeya chrysanthemi--1||s__Dickeya dadantii--1||s__Dickeya dianthicola--1||s__Dickeya fangzhongdai--1||s__Dickeya lacustris--1||s__Dickeya oryzae--1||s__Dickeya paradisiaca--1||s__Dickeya poaceiphila--1||s__Dickeya solani--1||s__Dickeya undicola--1||s__Dickeya zeae--1||s__Duganella aceris--1||s__Duganella danionis--1||s__Duganella phyllosphaerae--1||s__Duganella radicis--2||s__Duganella sacchari--1||s__Duganella sp000381565--1||s__Duganella sp001423125--1||s__Duganella sp003416895--1||s__Duganella sp009674535--1||s__Duganella sp009857435--1||s__Duganella sp009857445--1||s__Duganella sp013375995--1||s__Duganella sp013376005--1||s__Duganella sp900109645--1||s__Duganella zoogloeoides--2||s__Enterobacter asburiae--1||s__Enterobacter asburiae_A--1||s__Enterobacter asburiae_B--1||s__Enterobacter asburiae_C--1||s__Enterobacter chengduensis--1||s__Enterobacter chuandaensis--1||s__Enterobacter cloacae_I--1||s__Enterobacter cloacae_L--1||s__Enterobacter cloacae_M--1||s__Enterobacter cloacae_P--1||s__Enterobacter dykesii--1||s__Enterobacter ludwigii--1||s__Enterobacter nimipressuralis_A--1||s__Enterobacter oligotrophicus--1||s__Enterobacter roggenkampii--1||s__Enterobacter soli--1||s__Enterobacter sp000493015--1||s__Enterobacter sp000568095--1||s__Enterobacter sp013927005--1||s__Enterobacter vonholyi--1||s__Enterobacter_D kobei_A--1||s__Enterobacter_D sp001888805--1||s__Enterobacter_D sp019218745--1||s__Enterobacter_D sp900116015--1||s__Ewingella americana_A--1||s__Gallionella sp017880945--1||s__Giesbergeria hankyongi--1||s__Herbaspirillum aquaticum--1||s__Herbaspirillum frisingense--1||s__Herbaspirillum frisingense_B--1||s__Herbaspirillum hiltneri--1||s__Herbaspirillum rhizosphaerae--1||s__Herbaspirillum rubrisubalbicans--1||s__Herbaspirillum seropedicae--1||s__Herbaspirillum sp000282135--2||s__Herbaspirillum sp000577615--1||s__Herbaspirillum sp004563925--1||s__Herbaspirillum sp013426985--1||s__Herbaspirillum sp014192645--1||s__Herminiimonas arsenicoxydans--1||s__Hydrogenophaga sp006227825--1||s__Hydrogenophaga sp011390835--1||s__Hydrogenophaga sp011390855--1||s__Hydrogenophaga sp011391495--1||s__Hydrogenophaga sp013823655--1||s__Ideonella sp000333615--1||s__Ideonella sp018780145--1||s__JAATFS01 sp015655035--1||s__JACCES01 sp012512545--1||s__Janthinobacterium lividum--1||s__Janthinobacterium lividum_C--1||s__Janthinobacterium lividum_E--1||s__Janthinobacterium psychrotolerans--1||s__Janthinobacterium sp000745325--1||s__Janthinobacterium sp001758725--1||s__Janthinobacterium sp002127655--1||s__Janthinobacterium sp002250505--1||s__Janthinobacterium sp002735705--1||s__Janthinobacterium sp002797895--1||s__Janthinobacterium sp002813325--1||s__Janthinobacterium sp002846335--1||s__Janthinobacterium sp002869965--1||s__Janthinobacterium sp002878455--1||s__Janthinobacterium sp009208565--2||s__Janthinobacterium sp009208735--1||s__Janthinobacterium sp009923995--1||s__Janthinobacterium sp014200675--1||s__Janthinobacterium sp014200725--1||s__Janthinobacterium sp014379395--1||s__Janthinobacterium sp900112025--2||s__Janthinobacterium sp900156175--2||s__Janthinobacterium tructae--1||s__Janthinobacterium violaceinigrum--1||s__Kinneretia sp013824165--1||s__Kinneretia sp015657635--1||s__Klebsiella sp900759445--1||s__Kosakonia arachidis--1||s__Kosakonia cowanii--1||s__Kosakonia oryzae--1||s__Kosakonia oryzendophytica--1||s__Kosakonia pseudosacchari--1||s__Kosakonia quasisacchari--1||s__Kosakonia radicincitans--1||s__Kosakonia sacchari--1||s__Kosakonia sacchari_B--1||s__Kosakonia sp000410515--1||s__Kosakonia sp000814905--1||s__Kosakonia sp014490785--1||s__LX47W sp014042345--3||s__LX47W sp014042355--4||s__LX47W sp014042365--2||s__Leclercia adecarboxylata--1||s__Leclercia adecarboxylata_A--1||s__Leclercia adecarboxylata_B--1||s__Leclercia adecarboxylata_C--1||s__Leclercia sp002902985--1||s__Leclercia sp003024485--1||s__Lelliottia amnigena--1||s__Lelliottia amnigena_A--1||s__Lelliottia jeotgali--1||s__Lelliottia nimipressuralis--1||s__Lelliottia sp000016325--1||s__Lelliottia sp009668015--1||s__Lonsdalea britannica--1||s__Lonsdalea populi--1||s__Lonsdalea quercina--1||s__Lonsdalea quercina_D--1||s__MESE01 sp001770855--1||s__Marichromatium sp016938795--1||s__Massilia arenosa--1||s__Massilia glaciei--1||s__Massilia phosphatilytica--1||s__Massilia sp000740675--1||s__Massilia sp000745265--1||s__Massilia sp000759615--1||s__Massilia sp001426525--1||s__Massilia sp002354135--1||s__Massilia sp002428015--2||s__Massilia sp003590855--1||s__Massilia sp011682055--2||s__Massilia sp012927275--1||s__Massilia sp016093545--2||s__Massilia sp900101265--1||s__Massilia sp902506415--1||s__Morganella morganii--1||s__Morganella morganii_A--1||s__Morganella morganii_B--1||s__Morganella morganii_C--1||s__Morganella psychrotolerans--1||s__Morganella psychrotolerans_B--1||s__Noviherbaspirillum sp004570315--1||s__Noviherbaspirillum_A pedocola--2||s__Noviherbaspirillum_A soli--1||s__Noviherbaspirillum_A sp019052805--1||s__Paraburkholderia acidiphila--1||s__Paraburkholderia franconis--1||s__Paraburkholderia hospita--2||s__Paraburkholderia piptadeniae--1||s__Paraburkholderia sp013426915--1||s__Paraburkholderia terrae--1||s__Paucibacter_A oligotrophus--1||s__Paucibacter_A sp003852425--1||s__Paucimonas sp016177875--1||s__Pectobacterium actinidiae--1||s__Pectobacterium aquaticum--1||s__Pectobacterium aroidearum--1||s__Pectobacterium atrosepticum--1||s__Pectobacterium betavasculorum--1||s__Pectobacterium brasiliense--1||s__Pectobacterium brasiliense_A--1||s__Pectobacterium carotovorum--1||s__Pectobacterium fontis--1||s__Pectobacterium parmentieri--1||s__Pectobacterium peruviense--1||s__Pectobacterium polaris--1||s__Pectobacterium polonicum--1||s__Pectobacterium punjabense--1||s__Pectobacterium sp013449375--1||s__Pectobacterium wasabiae--1||s__Pectobacterium zantedeschiae--1||s__Pelomonas depolymerans_A--1||s__Phytobacter diazotrophicus--1||s__Phytobacter massiliensis--1||s__Phytobacter palmae--1||s__Phytobacter sp002377245--1||s__Phytobacter ursingii--1||s__Pseudescherichia sp002298805--1||s__Pseudescherichia sp002918705--1||s__Pseudescherichia vulneris--1||s__Pseudoduganella albidiflava--1||s__Pseudoduganella aquatica_A--2||s__Pseudoduganella armeniaca--1||s__Pseudoduganella buxea--3||s__Pseudoduganella dura--3||s__Pseudoduganella eburnea--2||s__Pseudoduganella flava--1||s__Pseudoduganella ginsengisoli--2||s__Pseudoduganella guangdongensis--2||s__Pseudoduganella haloabium--2||s__Pseudoduganella lutea--3||s__Pseudoduganella namucuonensis--2||s__Pseudoduganella plicata--4||s__Pseudoduganella sp001191005--1||s__Pseudoduganella sp001425005--2||s__Pseudoduganella sp001425045--2||s__Pseudoduganella sp001425265--2||s__Pseudoduganella sp001427305--2||s__Pseudoduganella sp003053665--2||s__Pseudoduganella sp004217275--2||s__Pseudoduganella sp009674485--3||s__Pseudoduganella sp900113115--2||s__Pseudoduganella umbonata--3||s__Pseudoduganella violaceinigra--2||s__Pseudoxanthomonas sp014851915--1||s__RHBSTW-00994 sp013782625--1||s__Rahnella laticis--1||s__Rahnella sp002834385--1||s__Rahnella sp002951615--1||s__Rahnella victoriana--1||s__Rheinheimera sp017824735--1||s__Rhodoferax sp016718405--1||s__Rouxiella aceris--1||s__Rubrivivax rivuli--1||s__Rubrivivax sp001295865--1||s__SM1919 sp010993985--1||s__Samsonia erythrinae--1||s__Serpentinomonas raichei--1||s__Serpentinomonas sp000696225--1||s__Solimicrobium aquaticum--1||s__Solimicrobium sp903893945--1||s__Stenotrophomonas bentonitica_A--1||s__Stenotrophomonas cyclobalanopsidis--2||s__Stenotrophomonas geniculata--1||s__Stenotrophomonas indicatrix--1||s__Stenotrophomonas lactitubi--1||s__Stenotrophomonas maltophilia--1||s__Stenotrophomonas maltophilia_A--1||s__Stenotrophomonas maltophilia_AA--1||s__Stenotrophomonas maltophilia_AB--1||s__Stenotrophomonas maltophilia_AC--1||s__Stenotrophomonas maltophilia_AG--1||s__Stenotrophomonas maltophilia_AH--1||s__Stenotrophomonas maltophilia_AJ--1||s__Stenotrophomonas maltophilia_AK--1||s__Stenotrophomonas maltophilia_AL--1||s__Stenotrophomonas maltophilia_AM--1||s__Stenotrophomonas maltophilia_AN--1||s__Stenotrophomonas maltophilia_AO--1||s__Stenotrophomonas maltophilia_AP--1||s__Stenotrophomonas maltophilia_AQ--1||s__Stenotrophomonas maltophilia_AR--1||s__Stenotrophomonas maltophilia_AS--1||s__Stenotrophomonas maltophilia_AT--1||s__Stenotrophomonas maltophilia_AU--1||s__Stenotrophomonas maltophilia_AV--1||s__Stenotrophomonas maltophilia_AW--1||s__Stenotrophomonas maltophilia_AX--2||s__Stenotrophomonas maltophilia_B--1||s__Stenotrophomonas maltophilia_F--1||s__Stenotrophomonas maltophilia_G--1||s__Stenotrophomonas maltophilia_J--1||s__Stenotrophomonas maltophilia_K--1||s__Stenotrophomonas maltophilia_L--1||s__Stenotrophomonas maltophilia_N--1||s__Stenotrophomonas maltophilia_O--1||s__Stenotrophomonas maltophilia_P--1||s__Stenotrophomonas maltophilia_Q--1||s__Stenotrophomonas maltophilia_R--1||s__Stenotrophomonas maltophilia_S--1||s__Stenotrophomonas maltophilia_Z--1||s__Stenotrophomonas pavanii--2||s__Stenotrophomonas rhizophila--1||s__Stenotrophomonas rhizophila_B--1||s__Stenotrophomonas sp002192255--1||s__Stenotrophomonas sp003028475--1||s__Stenotrophomonas sp003086695--2||s__Stenotrophomonas sp003086775--2||s__Stenotrophomonas sp003086795--2||s__Stenotrophomonas sp003086895--2||s__Stenotrophomonas sp003484865--1||s__Stenotrophomonas sp011761925--1||s__Stenotrophomonas sp013364355--1||s__Superficieibacter electus--1||s__Superficieibacter sp002421005--1||s__Symbiopectobacterium endolongispinus--1||s__Symbiopectobacterium marcescens_A--1||s__Trinickia soli--1||s__UBA4657 sp002405475--1||s__UBA7405 sp000755535--1||s__UBA7405 sp002469605--1||s__Undibacterium sp016196925--1||s__Undibacterium sp016200845--1||s__Undibacterium terreum--1||s__VBDL01 sp005884255--1||s__Variovorax beijingensis--1||s__Variovorax beijingensis_A--4||s__Variovorax paradoxus--3||s__Variovorax paradoxus_E--4||s__Variovorax paradoxus_G--4||s__Variovorax paradoxus_I--3||s__Vibrio barjaei--1||s__Vibrio maritimus--1||s__Vibrio sp002873395--1||s__Vibrio variabilis--1:heptad_counter=MCP-36H--902:lbd_counter=UNKNOWN--1||dCache_2--1:lca_tree=c__Gammaproteobacteria:length_avg=130.18965517241378:length_max=161.0:length_min=33.0:length_std=31.553029398784265:length_sum=37755.0:mismatch_avg=10.99655172413793:mismatch_max=58.0:mismatch_min=0.0:mismatch_std=13.05816062860714:mismatch_sum=3189.0:name=N1152626:qcovhsp_avg=99.47620689655172:qcovhsp_max=100.0:qcovhsp_min=95.2:qcovhsp_std=1.0266110262705297:qcovhsp_sum=28848.1:qend_avg=130.39655172413794:qend_max=161.0:qend_min=33.0:qend_std=31.440359123901175:qend_sum=37815.0:qstart_avg=1.3103448275862069:qstart_max=8.0:qstart_min=1.0:qstart_std=0.8320337478126144:qstart_sum=380.0:ref_name_counter=GB_GCA_001017435.1_protein.faa_CP011371.1_274@PF00015_full_PFAM.405.589--1||GB_GCA_002278925.1_protein.faa_NCJH01000038.1_11@PF00015_full_PFAM.317.459--2||GB_GCA_002363385.1_protein.faa_DEVL01000003.1_863@PF00015_full_PFAM.498.678--5||GB_GCA_002428015.1_protein.faa_DIZW01000027.1_46@PF00015_full_PFAM.1.105--3||GB_GCA_002428015.1_protein.faa_DIZW01000085.1_82@PF00015_full_PFAM.436.634--3||GB_GCA_002435595.1_protein.faa_DJBL01000071.1_27@PF00015_full_PFAM.499.684--3||GB_GCA_003755025.1_protein.faa_RJVL01000005.1_275@PF00015_full_PFAM.320.502--2||GB_GCA_004134995.1_protein.faa_REGP01000003.1_190@PF00015_full_PFAM.323.514--1||GB_GCA_004144865.1_protein.faa_SEAY01000067.1_14@PF00015_full_PFAM.314.393--2||GB_GCA_006227825.1_protein.faa_SBFS01000216.1_1@PF00015_full_PFAM.319.503--1||GB_GCA_009830035.1_protein.faa_SZZY01000002.1_215@PF00015_full_PFAM.1.43--3||GB_GCA_011390855.1_protein.faa_JAABRN010000323.1_1@PF00015_full_PFAM.319.450--1||GB_GCA_012927585.1_protein.faa_JABBOY010000003.1_257@PF00015_full_PFAM.313.495--1||GB_GCA_013287275.1_protein.faa_JABDED010000023.1_2@PF00015_full_PFAM.1.144--1||GB_GCA_013815685.1_protein.faa_JACDFR010000049.1_14@PF00015_full_PFAM.173.359--1||GB_GCA_014379395.1_protein.faa_JACMLV010000237.1_1@PF00015_full_PFAM.450.550--1||GB_GCA_014379395.1_protein.faa_JACMLV010000808.1_3@PF00015_full_PFAM.312.500--2||GB_GCA_016710095.1_protein.faa_JADJLL010000040.1_2@PF00015_full_PFAM.307.368--1||GB_GCA_016713305.1_protein.faa_JADJPK010000007.1_205@PF00015_full_PFAM.728.792--1||GB_GCA_018780145.1_protein.faa_JADMKA010000270.1_8@PF00015_full_PFAM.327.502--2||GB_GCA_019236485.1_protein.faa_JAFAIY010000264.1_2@PF00015_full_PFAM.319.430--1||GB_GCA_903828235.1_protein.faa_CAIKLM010000162.1_3@PF00015_full_PFAM.326.531--1||GB_GCA_903862415.1_protein.faa_CAIOYD010000067.1_10@PF00015_full_PFAM.319.525--1||RS_GCF_000261365.1_protein.faa_NZ_AJVC01000003.1_1447@PF00015_full_PFAM.311.515--2||RS_GCF_000333395.1_protein.faa_NZ_BADA01000003.1_1@PF00015_full_PFAM.5.62--1||RS_GCF_000406145.1_protein.faa_NZ_CM001976.1_3337@PF00015_full_PFAM.313.490--2||RS_GCF_000463015.1_protein.faa_NC_022247.1_4289@PF00015_full_PFAM.314.503--4||RS_GCF_000463015.1_protein.faa_NC_022247.1_4292@PF00015_full_PFAM.322.533--112||RS_GCF_000463015.1_protein.faa_NC_022247.1_4295@PF00015_full_PFAM.315.504--1||RS_GCF_000685015.1_protein.faa_NZ_BAYA01000086.1_1@PF00015_full_PFAM.159.246--1||RS_GCF_000759615.1_protein.faa_NZ_JPQD01000002.1_287@PF00015_full_PFAM.307.487--3||RS_GCF_000786695.1_protein.faa_NZ_CP009962.1_1124@PF00015_full_PFAM.313.508--8||RS_GCF_000818395.1_protein.faa_NZ_JWJG01000028.1_4380@PF00015_full_PFAM.316.504--1||RS_GCF_001191005.1_protein.faa_NZ_CP012201.1_1385@PF00015_full_PFAM.320.542--6||RS_GCF_001425265.1_protein.faa_NZ_LMEC01000001.1_833@PF00015_full_PFAM.324.513--1||RS_GCF_001591365.1_protein.faa_NZ_BCUT01000005.1_383@PF00015_full_PFAM.316.508--6||RS_GCF_001758785.1_protein.faa_NZ_LROM01000072.1_29@PF00015_full_PFAM.320.422--1||RS_GCF_002042885.1_protein.faa_NZ_MVFY01000001.1_392@PF00015_full_PFAM.323.502--1||RS_GCF_002250505.1_protein.faa_NZ_NJGY01000003.1_292@PF00015_full_PFAM.314.497--3||RS_GCF_002902925.1_protein.faa_NZ_CP026111.1_1467@PF00015_full_PFAM.321.506--6||RS_GCF_002976435.1_protein.faa_NZ_PUGF01000025.1_38@PF00015_full_PFAM.421.617--1||RS_GCF_003011895.2_protein.faa_NZ_PXWF02000136.1_2@PF00015_full_PFAM.248.437--1||RS_GCF_003416895.1_protein.faa_NZ_QVIO01000004.1_150@PF00015_full_PFAM.283.496--2||RS_GCF_003951285.1_protein.faa_NZ_RXFQ01000002.1_448@PF00015_full_PFAM.320.507--11||RS_GCF_003984625.1_protein.faa_NZ_RWKH01000059.1_1@PF00015_full_PFAM.316.400--1||RS_GCF_003984645.1_protein.faa_NZ_RWKI01000125.1_1@PF00015_full_PFAM.2.63--9||RS_GCF_004209755.1_protein.faa_NZ_CP035913.1_5595@PF00015_full_PFAM.423.608--11||RS_GCF_004217275.1_protein.faa_NZ_SHKT01000002.1_466@PF00015_full_PFAM.422.610--1||RS_GCF_004681965.1_protein.faa_NZ_SMLL01000006.1_32@PF00015_full_PFAM.3.81--1||RS_GCF_007828835.1_protein.faa_NZ_VIVL01000030.1_5@PF00015_full_PFAM.321.533--2||RS_GCF_007997035.1_protein.faa_NZ_VOSS01000019.1_22@PF00015_full_PFAM.318.390--2||RS_GCF_009208565.1_protein.faa_NZ_WFLK01000015.1_124@PF00015_full_PFAM.319.506--1||RS_GCF_009720745.1_protein.faa_NZ_WNKX01000001.1_17@PF00015_full_PFAM.422.611--1||RS_GCF_009720745.1_protein.faa_NZ_WNKX01000009.1_19@PF00015_full_PFAM.283.498--1||RS_GCF_009755665.1_protein.faa_NZ_CP046622.1_4216@PF00015_full_PFAM.317.520--4||RS_GCF_009755665.1_protein.faa_NZ_CP046622.1_4219@PF00015_full_PFAM.313.506--3||RS_GCF_009832905.1_protein.faa_NZ_CP047135.1_2728@PF00015_full_PFAM.498.684--3||RS_GCF_009857445.1_protein.faa_NZ_WWCN01000003.1_63@PF00015_full_PFAM.326.498--2||RS_GCF_009857475.1_protein.faa_NZ_WWCJ01000001.1_159@PF00015_full_PFAM.280.500--2||RS_GCF_009857595.1_protein.faa_NZ_WWCU01000001.1_216@PF00015_full_PFAM.324.512--2||RS_GCF_009937995.1_protein.faa_NZ_AP021881.1_2002@PF00015_full_PFAM.162.390--1||RS_GCF_011604605.1_protein.faa_NZ_CP050062.1_2757@PF00015_full_PFAM.499.688--1||RS_GCF_011682055.1_protein.faa_NZ_JAAQOM010000011.1_163@PF00015_full_PFAM.310.497--3||RS_GCF_012927275.1_protein.faa_NZ_JABBGG010000001.1_547@PF00015_full_PFAM.439.597--2||RS_GCF_013266755.1_protein.faa_NZ_JABRWJ010000001.1_995@PF00015_full_PFAM.321.502--3||RS_GCF_014192225.1_protein.faa_NZ_JACHXS010000006.1_112@PF00015_full_PFAM.423.612--3||RS_GCF_015352955.1_protein.faa_NZ_JACYOX010000018.1_79@PF00015_full_PFAM.239.461--10||RS_GCF_015689335.1_protein.faa_NZ_CP065053.1_5507@PF00015_full_PFAM.322.506--1||RS_GCF_018119405.1_protein.faa_NZ_JAGPWC010000013.1_38@PF00015_full_PFAM.307.517--1||RS_GCF_018614875.1_protein.faa_NZ_JAGGNW010000031.1_28@PF00015_full_PFAM.315.507--1||RS_GCF_018614875.1_protein.faa_NZ_JAGGNW010000031.1_33@PF00015_full_PFAM.327.515--1||RS_GCF_019052805.1_protein.faa_NZ_JAHQRJ010000001.1_1471@PF00015_full_PFAM.278.460--2||RS_GCF_902499335.1_protein.faa_NZ_CABVQK010000012.1_189@PF00015_full_PFAM.320.505--1:scovhsp_avg=69.90862068965517:scovhsp_max=95.1:scovhsp_min=50.0:scovhsp_std=9.817093426795708:scovhsp_sum=20273.5:send_avg=148.2448275862069:send_max=201.0:send_min=39.0:send_std=34.38523951257214:send_sum=42991.0:sstart_avg=19.17241379310345:sstart_max=87.0:sstart_min=1.0:sstart_std=17.131021590314948:sstart_sum=5560.0])0.779:0.00549998[&&NHX:Sample_counter=rhizpot1--183||rhizpot2--55||rhizpot3--170||rhiztom1--35||rhiztom2--54||rhiztom3--61:Type_counter=GTDB--438||capture--558:besthit_avg=90.4490506329114:besthit_max=100.0:besthit_min=54.9:besthit_std=10.091299051963446:besthit_sum=28581.9:bitscore_avg=204.2101265822785:bitscore_max=268.0:bitscore_min=58.5:bitscore_std=54.570289829241496:bitscore_sum=64530.4:capture_class_counter=c__Actinomycetia--1||c__Alphaproteobacteria--28||c__Bacilli--2||c__Clostridia--15||c__Cyanobacteriia--1||c__Desulfarculia--2||c__Desulfobulbia--3||c__Desulfuromonadia--2||c__Gammaproteobacteria--493||c__Gemmatimonadetes--1||c__JADJOY01--1||c__Magnetococcia--1||c__Myxococcia--1||c__Nitrospiria--1||c__Spirochaetia--3||c__Thermococci--1||c__Thermodesulfovibrionia--1||c__UBA1135--1:capture_domain_counter=d__Archaea--1||d__Bacteria--557:capture_family_counter=f__Acetobacteraceae--1||f__Acutalibacteraceae--1||f__Ancalomicrobiaceae--1||f__Azospirillaceae--1||f__Beijerinckiaceae--4||f__Burkholderiaceae--409||f__CAIOGM01--1||f__Chromatiaceae--3||f__Competibacteraceae--1||f__Desulfarculaceae--2||f__Desulfobulbaceae--1||f__Desulfurivibrionaceae--2||f__Elsteraceae--1||f__Enterobacteriaceae--15||f__GWC2-71-9--1||f__Ga0077523--1||f__Geodermatophilaceae--1||f__Halomonadaceae--1||f__JADJOY01--1||f__Lachnospiraceae--10||f__Methylomonadaceae--2||f__Microcoleaceae--1||f__Myxococcaceae--1||f__Nevskiaceae--2||f__Nitrosomonadaceae--1||f__Nitrospiraceae--1||f__Oleiphilaceae--1||f__Oscillospiraceae--3||f__Paenibacillaceae--2||f__Pseudomonadaceae--11||f__Pseudopelobacteraceae--1||f__Rhizobiaceae--7||f__Rhodobacteraceae--2||f__Rhodocyclaceae--7||f__Ruminococcaceae--1||f__SZUA-152--1||f__Sedimenticolaceae--1||f__Sphingomonadaceae--1||f__Steroidobacteraceae--2||f__Thalassobaculaceae--1||f__Thermococcaceae--1||f__Thiobacillaceae--11||f__Thiotrichaceae--1||f__UBA12059--3||f__UBA2386--1||f__UBA6902--1||f__UBA8363--1||f__Usitatibacteraceae--1||f__Woeseiaceae--1||f__Xanthobacteraceae--9||f__Xanthomonadaceae--21:capture_genus_counter=g__14-2--1||g__1XD8-76--1||g__Acetatifactor--2||g__Achromobacter--88||g__Acidovorax--6||g__Alicycliphilus--1||g__Aquabacterium--22||g__Aquabacterium_A--5||g__Aquabacterium_B--5||g__Aquincola--2||g__Azoarcus_F--1||g__Azonexus--2||g__BIGb0383--1||g__BM506--1||g__Bordetella_B--3||g__Bosea--1||g__Bradyrhizobium--5||g__Burkholderia--4||g__CADEEH01--3||g__CAG-115--1||g__CAIOGM01--1||g__CAJBIL01--1||g__COE1--1||g__Caballeronia--2||g__Caproiciproducens--1||g__Citrobacter--1||g__Comamonas--4||g__Contendobacter--1||g__Cupriavidus--13||g__Curvibacter--5||g__DRQN01--1||g__Dickeya--2||g__Duganella--3||g__Dysosmobacter--1||g__Ensifer_A--1||g__FEB-7--1||g__FEN-1191--1||g__Ga0077526--1||g__Geodermatophilus--1||g__Giesbergeria--1||g__Gluconacetobacter--1||g__HIMB11--1||g__Halomonas_F--1||g__Herbaspirillum--1||g__Hydrogenophaga--9||g__Hylemonella--37||g__Ideonella--1||g__Ideonella_A--2||g__JAACFE01--1||g__JACRDC01--2||g__JADJBS01--3||g__JADJCH01--1||g__JADJOM01--1||g__JADJOY01--1||g__JAEUJP01--1||g__JAEULV01--1||g__JAFALK01--1||g__Janthinobacterium--5||g__KK5--4||g__Kinneretia--3||g__Kosakonia--1||g__Lacrimispora--2||g__Lysobacter_B--1||g__MR-S7--4||g__Marichromatium--3||g__Marinobacter--1||g__Massilia--40||g__Methylobacterium--2||g__Methylomonas--2||g__Methylosinus--1||g__Methyloversatilis--1||g__Microcoleus--1||g__Mitsuaria--1||g__Neorhizobium--1||g__Nisaea--1||g__Nitrosomonas--1||g__Niveispirillum--1||g__Noviherbaspirillum_A--13||g__PBB1--1||g__Paenibacillus--1||g__Paenibacillus_B--1||g__Panacagrimonas--2||g__Pantoea--9||g__Paraburkholderia--5||g__Pararhizobium--2||g__Parerythrobacter--1||g__Paucimonas--1||g__Pelethomonas--2||g__Pelomonas--4||g__Polaromonas--1||g__Pseudoduganella--4||g__Pseudolabrys--1||g__Pseudomonas_A--1||g__Pseudomonas_B--1||g__Pseudomonas_E--9||g__Pseudoxanthomonas_A--1||g__RDXE01--1||g__Rahnella--1||g__Ramlibacter--4||g__Rhizobacter--12||g__Rhizobium--3||g__Rhodoferax--6||g__Rhodopseudomonas--2||g__Roseburia--1||g__Rubrivivax--27||g__SCVQ01--1||g__SURF-23--1||g__SZUA-370--2||g__Shimia--1||g__Stenotrophomonas--8||g__Steroidobacter_A--1||g__Sulfuritalea--2||g__Tardiphaga--1||g__Thermococcus--1||g__Thiobacillus--11||g__Thiolapillus--1||g__Thiothrix--1||g__Trichlorobacter--1||g__Trinickia--1||g__UBA10518--1||g__UBA12059--1||g__UBA2386--1||g__UBA3282--2||g__UBA5123--1||g__UBA8363--1||g__UBA997--1||g__Variovorax--50||g__Xanthomonas--5||g__Xanthomonas_A--6:capture_order_counter=o__Acetobacterales--1||o__Azospirillales--1||o__Burkholderiales--430||o__Chromatiales--4||o__Competibacterales--1||o__Cyanobacteriales--1||o__Desulfarculales--2||o__Desulfobulbales--3||o__Elsterales--1||o__Enterobacterales--15||o__Gemmatimonadales--1||o__Geobacterales--2||o__JADJOY01--1||o__Lachnospirales--10||o__Magnetococcales--1||o__Methylococcales--2||o__Mycobacteriales--1||o__Myxococcales--1||o__Nevskiales--2||o__Nitrospirales--1||o__Oscillospirales--5||o__Paenibacillales--2||o__Pseudomonadales--13||o__Rhizobiales--21||o__Rhodobacterales--2||o__SZUA-152--1||o__Sphingomonadales--1||o__Steroidobacterales--2||o__Thalassobaculales--1||o__Thermococcales--1||o__Thiotrichales--1||o__Treponematales--3||o__UBA2386--1||o__UBA6902--1||o__Woeseiales--1||o__Xanthomonadales--21:capture_phylum_counter=p__Actinobacteriota--1||p__Cyanobacteria--1||p__Desulfobacterota--7||p__Firmicutes--2||p__Firmicutes_A--15||p__Gemmatimonadota--1||p__JADJOY01--1||p__Methanobacteriota_B--1||p__Myxococcota--1||p__Nitrospirota--2||p__Planctomycetota--1||p__Proteobacteria--522||p__Spirochaetota--3:capture_species_counter=s__14-2 sp910575035--1||s__1XD8-76 sp003611955--1||s__Acetatifactor sp910585425--1||s__Acetatifactor sp910589035--1||s__Achromobacter denitrificans--29||s__Achromobacter insolitus--1||s__Achromobacter xylosoxidans_C--58||s__Acidovorax sp001411535--1||s__Acidovorax sp001633105--2||s__Acidovorax sp003058055--1||s__Acidovorax sp003852545--2||s__Alicycliphilus sp018240995--1||s__Aquabacterium sp002339015--17||s__Aquabacterium sp016185075--4||s__Aquabacterium sp903894125--1||s__Aquabacterium_A sp001770815--4||s__Aquabacterium_A sp016721465--1||s__Aquabacterium_B tepidiphilum--5||s__Aquincola tertiaricarbonis--2||s__Azoarcus_F taiwanensis--1||s__Azonexus fungiphilus--1||s__Azonexus sp016790885--1||s__BIGb0383 sp003751845--1||s__BM506 sp002868945--1||s__Bordetella_B sp007679965--3||s__Bosea sp001748145--1||s__Bradyrhizobium diazoefficiens_F--1||s__Bradyrhizobium elkanii--2||s__Bradyrhizobium japonicum_H--1||s__Bradyrhizobium sp005937885--1||s__Burkholderia plantarii--1||s__Burkholderia pyrrocinia_B--2||s__Burkholderia sp003853645--1||s__CADEEH01 sp902826305--3||s__CAG-115 sp000432175--1||s__CAIOGM01 sp903929485--1||s__CAJBIL01 sp903953145--1||s__COE1 sp002490665--1||s__Caballeronia turbans--1||s__Caballeronia verschuerenii--1||s__Caproiciproducens galactitolivorans--1||s__Citrobacter portucalensis--1||s__Comamonas sp019104825--4||s__Contendobacter sp012031845--1||s__Cupriavidus basilensis--1||s__Cupriavidus pinatubonensis--1||s__Cupriavidus sp000292345--1||s__Cupriavidus sp013361545--4||s__Cupriavidus taiwanensis_B--6||s__Curvibacter sp019233055--5||s__DRQN01 sp011051755--1||s__Dickeya dadantii--2||s__Duganella alba--2||s__Duganella sp000381565--1||s__Dysosmobacter sp910585245--1||s__Ensifer_A sp900466575--1||s__FEB-7 sp016711875--1||s__FEN-1191 sp013289615--1||s__Ga0077526 sp001464765--1||s__Geodermatophilus saharensis--1||s__Giesbergeria granuli--1||s__Gluconacetobacter azotocaptans--1||s__HIMB11 sp009920225--1||s__Halomonas_F pacifica--1||s__Herbaspirillum sp000282135--1||s__Hydrogenophaga borbori--3||s__Hydrogenophaga crassostreae--1||s__Hydrogenophaga sp002840835--4||s__Hydrogenophaga sp013823505--1||s__Hylemonella gracilis--37||s__Ideonella sp018069875--1||s__Ideonella_A sakaiensis--2||s__JAACFE01 sp009937505--1||s__JACRDC01 sp016208115--2||s__JADJBS01 sp016703665--3||s__JADJCH01 sp016703325--1||s__JADJOM01 sp016713435--1||s__JADJOY01 sp016713535--1||s__JAEUJP01 sp016714225--1||s__JAEULV01 sp016793065--1||s__JAFALK01 sp019234295--1||s__Janthinobacterium psychrotolerans--1||s__Janthinobacterium sp014379395--4||s__KK5 sp001984095--4||s__Kinneretia sp015657635--3||s__Kosakonia sp002886105--1||s__Lacrimispora indolis--1||s__Lacrimispora xylanolytica_B--1||s__Lysobacter_B sp002798295--1||s__MR-S7 sp000400995--4||s__Marichromatium sp016938795--3||s__Marinobacter antarcticus--1||s__Massilia aurea_A--22||s__Massilia psychrophila--1||s__Massilia sp000745265--2||s__Massilia sp001426525--3||s__Massilia sp002354135--1||s__Massilia sp002428015--1||s__Massilia sp003484545--2||s__Massilia sp003520365--1||s__Massilia sp014171595--5||s__Massilia sp014841595--1||s__Massilia sp015277795--1||s__Methylobacterium frigidaeris--2||s__Methylomonas sp018335995--2||s__Methylosinus sp009936375--1||s__Methyloversatilis discipulorum--1||s__Microcoleus sp015207505--1||s__Mitsuaria sp001653795--1||s__Neorhizobium cerealis--1||s__Nisaea sp017640745--1||s__Nitrosomonas europaea--1||s__Niveispirillum sp009495745--1||s__Noviherbaspirillum_A soli--13||s__PBB1 sp002281415--1||s__Paenibacillus spiritus--1||s__Paenibacillus_B apiarius--1||s__Panacagrimonas perspica--2||s__Pantoea agglomerans--2||s__Pantoea ananatis--3||s__Pantoea cypripedii_A--1||s__Pantoea dispersa--1||s__Pantoea piersonii--1||s__Pantoea sp002359495--1||s__Paraburkholderia ginsengiterrae--1||s__Paraburkholderia guartelaensis--3||s__Paraburkholderia sp002870125--1||s__Pararhizobium polonicum--1||s__Pararhizobium sp001426685--1||s__Parerythrobacter lutipelagi--1||s__Paucimonas sp003537575--1||s__Pelethomonas sp910579965--1||s__Pelethomonas sp910587645--1||s__Pelomonas sp001425165--4||s__Polaromonas sp900112285--1||s__Pseudoduganella albidiflava--1||s__Pseudoduganella flava--1||s__Pseudoduganella lutea--1||s__Pseudoduganella umbonata--1||s__Pseudolabrys sp018240595--1||s__Pseudomonas_A balearica--1||s__Pseudomonas_B psychrotolerans_B--1||s__Pseudomonas_E crudilactis--1||s__Pseudomonas_E fulva_B--1||s__Pseudomonas_E gozinkensis--1||s__Pseudomonas_E sichuanensis--2||s__Pseudomonas_E sp009391885--2||s__Pseudomonas_E sp009764645--1||s__Pseudomonas_E sp900005815--1||s__Pseudoxanthomonas_A mexicana--1||s__RDXE01 sp013297545--1||s__Rahnella aquatilis--1||s__Ramlibacter aquaticus--1||s__Ramlibacter sp003797765--1||s__Ramlibacter sp007833165--1||s__Ramlibacter sp013697775--1||s__Rhizobacter sp000799605--11||s__Rhizobacter sp900142965--1||s__Rhizobium leguminosarum_L--1||s__Rhizobium metallidurans--1||s__Rhizobium sp014193255--1||s__Rhodoferax sp903856025--1||s__Rhodoferax sp903886165--1||s__Rhodoferax sp903897925--1||s__Rhodoferax sp903945325--3||s__Rhodopseudomonas palustris_C--1||s__Rhodopseudomonas pentothenatexigens--1||s__Roseburia sp910584215--1||s__Rubrivivax benzoatilyticus--2||s__Rubrivivax sp001295865--3||s__Rubrivivax sp001295905--22||s__SCVQ01 sp004296865--1||s__SURF-23 sp016234115--1||s__SZUA-370 sp003247225--2||s__Shimia sp014872815--1||s__Stenotrophomonas maltophilia_AA--1||s__Stenotrophomonas maltophilia_AO--1||s__Stenotrophomonas maltophilia_AP--1||s__Stenotrophomonas maltophilia_F--1||s__Stenotrophomonas sp002329155--1||s__Stenotrophomonas sp003086695--1||s__Stenotrophomonas sp003086895--1||s__Stenotrophomonas sp013364355--1||s__Steroidobacter_A sp016801985--1||s__Sulfuritalea sp016710465--1||s__Sulfuritalea sp903848955--1||s__Tardiphaga robiniae--1||s__Thermococcus sp900198835--1||s__Thiobacillus sp001802655--4||s__Thiobacillus sp003510325--1||s__Thiobacillus sp016195805--5||s__Thiobacillus sp018820745--1||s__Thiolapillus sp012962365--1||s__Thiothrix nivea--1||s__Trichlorobacter sp002424705--1||s__Trinickia sp013282575--1||s__UBA10518 sp011372855--1||s__UBA12059 sp001829185--1||s__UBA2386 sp005776475--1||s__UBA3282 sp014804605--1||s__UBA3282 sp910584965--1||s__UBA5123 sp002414225--1||s__UBA8363 sp015228815--1||s__UBA997 sp002291945--1||s__Variovorax beijingensis--33||s__Variovorax beijingensis_A--2||s__Variovorax paradoxus--2||s__Variovorax paradoxus_G--1||s__Variovorax sp001426505--1||s__Variovorax sp001984055--8||s__Variovorax sp003984625--1||s__Variovorax sp017744285--2||s__Xanthomonas arboricola_C--1||s__Xanthomonas campestris_C--1||s__Xanthomonas floridensis--1||s__Xanthomonas hortorum--1||s__Xanthomonas maliensis--1||s__Xanthomonas_A albilineans--1||s__Xanthomonas_A sontii--5:evalue_avg=3.875517742715788e-16:evalue_max=9.32e-14:evalue_min=6.42e-93:evalue_std=5.413493105118834e-15:evalue_sum=1.224663606698189e-13:gapopen_avg=0.17088607594936708:gapopen_max=2.0:gapopen_min=0.0:gapopen_std=0.4093050707581845:gapopen_sum=54.0:gtdb_class_counter=c__Desulfotomaculia--1||c__Gammaproteobacteria--437:gtdb_domain_counter=d__Bacteria--438:gtdb_family_counter=f__Alteromonadaceae--1||f__Ammonificaceae--1||f__Burkholderiaceae--218||f__CADEHE01--1||f__Chromatiaceae--1||f__Enterobacteriaceae--149||f__Gallionellaceae--1||f__Shewanellaceae--1||f__Vibrionaceae--4||f__Xanthomonadaceae--61:gtdb_genus_counter=g__Acidovorax--3||g__Acidovorax_A--2||g__Affinibrenneria--2||g__Ammonifex--1||g__Aquabacterium_A--1||g__Atlantibacter--5||g__Azohydromonas--2||g__BIGb0383--1||g__Brenneria--6||g__Buttiauxella--1||g__CADEHE01--1||g__Cedecea--5||g__Citrobacter--14||g__Citrobacter_A--5||g__Corticimicrobacter--1||g__Dickeya--12||g__Duganella--17||g__Enterobacter--20||g__Enterobacter_D--4||g__Ewingella--1||g__Gallionella--1||g__Giesbergeria--1||g__Herbaspirillum--13||g__Herminiimonas--1||g__Hydrogenophaga--5||g__Ideonella--2||g__JAATFS01--1||g__JACCES01--1||g__JAEUPI01--3||g__Janthinobacterium--27||g__Kinneretia--2||g__Klebsiella--1||g__Kosakonia--12||g__LX47W--9||g__Leclercia--6||g__Lelliottia--6||g__Lonsdalea--4||g__MESE01--1||g__Marichromatium--1||g__Massilia--18||g__Morganella--6||g__Noviherbaspirillum--1||g__Noviherbaspirillum_A--4||g__Paraburkholderia--7||g__Paucibacter_A--2||g__Paucimonas--1||g__Pectobacterium--17||g__Pelomonas--2||g__Phytobacter--5||g__Pseudescherichia--3||g__Pseudoduganella--60||g__Pseudoxanthomonas--1||g__RHBSTW-00994--1||g__Rahnella--4||g__Rheinheimera--1||g__Rhodoferax--1||g__Rouxiella--1||g__Rubrivivax--2||g__SM1919--1||g__Samsonia--1||g__Serpentinomonas--2||g__Solimicrobium--2||g__Stenotrophomonas--59||g__Superficieibacter--2||g__Symbiopectobacterium--2||g__Trinickia--1||g__UBA4657--1||g__UBA7405--2||g__Undibacterium--3||g__VBDL01--1||g__Variovorax--19||g__Vibrio--4:gtdb_order_counter=o__Ammonifexales--1||o__Burkholderiales--220||o__Chromatiales--1||o__Enterobacterales--155||o__Xanthomonadales--61:gtdb_phylum_counter=p__Firmicutes_B--1||p__Proteobacteria--437:gtdb_species_counter=s__Acidovorax sp001464865--1||s__Acidovorax sp001714725--1||s__Acidovorax sp019219095--1||s__Acidovorax_A citrulli--1||s__Acidovorax_A wautersii--1||s__Affinibrenneria salicis--2||s__Ammonifex thiophilus--1||s__Aquabacterium_A terrae--1||s__Atlantibacter hermannii--1||s__Atlantibacter hermannii_A--1||s__Atlantibacter sp002345315--1||s__Atlantibacter sp002358165--1||s__Atlantibacter subterranea--1||s__Azohydromonas australica--1||s__Azohydromonas lata--1||s__BIGb0383 sp003751845--1||s__Brenneria alni--1||s__Brenneria goodwinii--1||s__Brenneria izadpanahii--1||s__Brenneria nigrifluens--1||s__Brenneria roseae--1||s__Brenneria sp013155275--1||s__Buttiauxella sp002321695--1||s__CADEHE01 sp902826775--1||s__Cedecea davisae--1||s__Cedecea michiganensis_A--1||s__Cedecea neteri--1||s__Cedecea neteri_A--1||s__Cedecea sp009668225--1||s__Citrobacter braakii--1||s__Citrobacter europaeus--1||s__Citrobacter freundii--1||s__Citrobacter freundii_A--1||s__Citrobacter freundii_E--1||s__Citrobacter gillenii--1||s__Citrobacter murliniae--1||s__Citrobacter portucalensis--1||s__Citrobacter sp005281345--1||s__Citrobacter sp015672735--1||s__Citrobacter sp018342065--1||s__Citrobacter tructae--1||s__Citrobacter werkmanii--1||s__Citrobacter youngae--1||s__Citrobacter_A amalonaticus--1||s__Citrobacter_A amalonaticus_C--1||s__Citrobacter_A amalonaticus_E--1||s__Citrobacter_A farmeri--1||s__Citrobacter_A telavivensis--1||s__Corticimicrobacter populi--1||s__Dickeya aquatica--1||s__Dickeya chrysanthemi--1||s__Dickeya dadantii--1||s__Dickeya dianthicola--1||s__Dickeya fangzhongdai--1||s__Dickeya lacustris--1||s__Dickeya oryzae--1||s__Dickeya paradisiaca--1||s__Dickeya poaceiphila--1||s__Dickeya solani--1||s__Dickeya undicola--1||s__Dickeya zeae--1||s__Duganella aceris--1||s__Duganella danionis--1||s__Duganella phyllosphaerae--1||s__Duganella radicis--2||s__Duganella sacchari--1||s__Duganella sp000381565--1||s__Duganella sp001423125--1||s__Duganella sp003416895--1||s__Duganella sp009674535--1||s__Duganella sp009857435--1||s__Duganella sp009857445--1||s__Duganella sp013375995--1||s__Duganella sp013376005--1||s__Duganella sp900109645--1||s__Duganella zoogloeoides--2||s__Enterobacter asburiae--1||s__Enterobacter asburiae_A--1||s__Enterobacter asburiae_B--1||s__Enterobacter asburiae_C--1||s__Enterobacter chengduensis--1||s__Enterobacter chuandaensis--1||s__Enterobacter cloacae_I--1||s__Enterobacter cloacae_L--1||s__Enterobacter cloacae_M--1||s__Enterobacter cloacae_P--1||s__Enterobacter dykesii--1||s__Enterobacter ludwigii--1||s__Enterobacter nimipressuralis_A--1||s__Enterobacter oligotrophicus--1||s__Enterobacter roggenkampii--1||s__Enterobacter soli--1||s__Enterobacter sp000493015--1||s__Enterobacter sp000568095--1||s__Enterobacter sp013927005--1||s__Enterobacter vonholyi--1||s__Enterobacter_D kobei_A--1||s__Enterobacter_D sp001888805--1||s__Enterobacter_D sp019218745--1||s__Enterobacter_D sp900116015--1||s__Ewingella americana_A--1||s__Gallionella sp017880945--1||s__Giesbergeria hankyongi--1||s__Herbaspirillum aquaticum--1||s__Herbaspirillum frisingense--1||s__Herbaspirillum frisingense_B--1||s__Herbaspirillum hiltneri--1||s__Herbaspirillum rhizosphaerae--1||s__Herbaspirillum rubrisubalbicans--1||s__Herbaspirillum seropedicae--1||s__Herbaspirillum sp000282135--2||s__Herbaspirillum sp000577615--1||s__Herbaspirillum sp004563925--1||s__Herbaspirillum sp013426985--1||s__Herbaspirillum sp014192645--1||s__Herminiimonas arsenicoxydans--1||s__Hydrogenophaga sp006227825--1||s__Hydrogenophaga sp011390835--1||s__Hydrogenophaga sp011390855--1||s__Hydrogenophaga sp011391495--1||s__Hydrogenophaga sp013823655--1||s__Ideonella sp000333615--1||s__Ideonella sp018780145--1||s__JAATFS01 sp015655035--1||s__JACCES01 sp012512545--1||s__JAEUPI01 sp008933545--2||s__JAEUPI01 sp016790175--1||s__Janthinobacterium lividum--1||s__Janthinobacterium lividum_C--1||s__Janthinobacterium lividum_E--1||s__Janthinobacterium psychrotolerans--1||s__Janthinobacterium sp000745325--1||s__Janthinobacterium sp001758725--1||s__Janthinobacterium sp002127655--1||s__Janthinobacterium sp002250505--1||s__Janthinobacterium sp002735705--1||s__Janthinobacterium sp002797895--1||s__Janthinobacterium sp002813325--1||s__Janthinobacterium sp002846335--1||s__Janthinobacterium sp002869965--1||s__Janthinobacterium sp002878455--1||s__Janthinobacterium sp009208565--2||s__Janthinobacterium sp009208735--1||s__Janthinobacterium sp009923995--1||s__Janthinobacterium sp014200675--1||s__Janthinobacterium sp014200725--1||s__Janthinobacterium sp014379395--1||s__Janthinobacterium sp900112025--2||s__Janthinobacterium sp900156175--2||s__Janthinobacterium tructae--1||s__Janthinobacterium violaceinigrum--1||s__Kinneretia sp013824165--1||s__Kinneretia sp015657635--1||s__Klebsiella sp900759445--1||s__Kosakonia arachidis--1||s__Kosakonia cowanii--1||s__Kosakonia oryzae--1||s__Kosakonia oryzendophytica--1||s__Kosakonia pseudosacchari--1||s__Kosakonia quasisacchari--1||s__Kosakonia radicincitans--1||s__Kosakonia sacchari--1||s__Kosakonia sacchari_B--1||s__Kosakonia sp000410515--1||s__Kosakonia sp000814905--1||s__Kosakonia sp014490785--1||s__LX47W sp014042345--3||s__LX47W sp014042355--4||s__LX47W sp014042365--2||s__Leclercia adecarboxylata--1||s__Leclercia adecarboxylata_A--1||s__Leclercia adecarboxylata_B--1||s__Leclercia adecarboxylata_C--1||s__Leclercia sp002902985--1||s__Leclercia sp003024485--1||s__Lelliottia amnigena--1||s__Lelliottia amnigena_A--1||s__Lelliottia jeotgali--1||s__Lelliottia nimipressuralis--1||s__Lelliottia sp000016325--1||s__Lelliottia sp009668015--1||s__Lonsdalea britannica--1||s__Lonsdalea populi--1||s__Lonsdalea quercina--1||s__Lonsdalea quercina_D--1||s__MESE01 sp001770855--1||s__Marichromatium sp016938795--1||s__Massilia arenosa--1||s__Massilia glaciei--1||s__Massilia phosphatilytica--1||s__Massilia sp000740675--1||s__Massilia sp000745265--1||s__Massilia sp000759615--1||s__Massilia sp001426525--1||s__Massilia sp002354135--1||s__Massilia sp002428015--2||s__Massilia sp003590855--1||s__Massilia sp011682055--2||s__Massilia sp012927275--1||s__Massilia sp016093545--2||s__Massilia sp900101265--1||s__Massilia sp902506415--1||s__Morganella morganii--1||s__Morganella morganii_A--1||s__Morganella morganii_B--1||s__Morganella morganii_C--1||s__Morganella psychrotolerans--1||s__Morganella psychrotolerans_B--1||s__Noviherbaspirillum sp004570315--1||s__Noviherbaspirillum_A pedocola--2||s__Noviherbaspirillum_A soli--1||s__Noviherbaspirillum_A sp019052805--1||s__Paraburkholderia acidiphila--1||s__Paraburkholderia franconis--1||s__Paraburkholderia hospita--2||s__Paraburkholderia piptadeniae--1||s__Paraburkholderia sp013426915--1||s__Paraburkholderia terrae--1||s__Paucibacter_A oligotrophus--1||s__Paucibacter_A sp003852425--1||s__Paucimonas sp016177875--1||s__Pectobacterium actinidiae--1||s__Pectobacterium aquaticum--1||s__Pectobacterium aroidearum--1||s__Pectobacterium atrosepticum--1||s__Pectobacterium betavasculorum--1||s__Pectobacterium brasiliense--1||s__Pectobacterium brasiliense_A--1||s__Pectobacterium carotovorum--1||s__Pectobacterium fontis--1||s__Pectobacterium parmentieri--1||s__Pectobacterium peruviense--1||s__Pectobacterium polaris--1||s__Pectobacterium polonicum--1||s__Pectobacterium punjabense--1||s__Pectobacterium sp013449375--1||s__Pectobacterium wasabiae--1||s__Pectobacterium zantedeschiae--1||s__Pelomonas depolymerans_A--1||s__Pelomonas sp016195825--1||s__Phytobacter diazotrophicus--1||s__Phytobacter massiliensis--1||s__Phytobacter palmae--1||s__Phytobacter sp002377245--1||s__Phytobacter ursingii--1||s__Pseudescherichia sp002298805--1||s__Pseudescherichia sp002918705--1||s__Pseudescherichia vulneris--1||s__Pseudoduganella albidiflava--2||s__Pseudoduganella aquatica_A--2||s__Pseudoduganella armeniaca--1||s__Pseudoduganella buxea--4||s__Pseudoduganella dura--4||s__Pseudoduganella eburnea--2||s__Pseudoduganella flava--3||s__Pseudoduganella ginsengisoli--2||s__Pseudoduganella guangdongensis--2||s__Pseudoduganella haloabium--2||s__Pseudoduganella lutea--4||s__Pseudoduganella namucuonensis--2||s__Pseudoduganella plicata--5||s__Pseudoduganella sp001191005--1||s__Pseudoduganella sp001425005--2||s__Pseudoduganella sp001425045--2||s__Pseudoduganella sp001425265--2||s__Pseudoduganella sp001427305--2||s__Pseudoduganella sp002454505--1||s__Pseudoduganella sp003053665--2||s__Pseudoduganella sp004217275--2||s__Pseudoduganella sp009674485--3||s__Pseudoduganella sp900113115--2||s__Pseudoduganella umbonata--4||s__Pseudoduganella violaceinigra--2||s__Pseudoxanthomonas sp014851915--1||s__RHBSTW-00994 sp013782625--1||s__Rahnella laticis--1||s__Rahnella sp002834385--1||s__Rahnella sp002951615--1||s__Rahnella victoriana--1||s__Rheinheimera sp017824735--1||s__Rhodoferax sp016718405--1||s__Rouxiella aceris--1||s__Rubrivivax rivuli--1||s__Rubrivivax sp001295865--1||s__SM1919 sp010993985--1||s__Samsonia erythrinae--1||s__Serpentinomonas raichei--1||s__Serpentinomonas sp000696225--1||s__Solimicrobium aquaticum--1||s__Solimicrobium sp903893945--1||s__Stenotrophomonas bentonitica_A--1||s__Stenotrophomonas cyclobalanopsidis--2||s__Stenotrophomonas geniculata--1||s__Stenotrophomonas indicatrix--1||s__Stenotrophomonas lactitubi--1||s__Stenotrophomonas maltophilia--1||s__Stenotrophomonas maltophilia_A--1||s__Stenotrophomonas maltophilia_AA--1||s__Stenotrophomonas maltophilia_AB--1||s__Stenotrophomonas maltophilia_AC--1||s__Stenotrophomonas maltophilia_AG--1||s__Stenotrophomonas maltophilia_AH--1||s__Stenotrophomonas maltophilia_AJ--1||s__Stenotrophomonas maltophilia_AK--1||s__Stenotrophomonas maltophilia_AL--1||s__Stenotrophomonas maltophilia_AM--1||s__Stenotrophomonas maltophilia_AN--1||s__Stenotrophomonas maltophilia_AO--1||s__Stenotrophomonas maltophilia_AP--1||s__Stenotrophomonas maltophilia_AQ--1||s__Stenotrophomonas maltophilia_AR--1||s__Stenotrophomonas maltophilia_AS--1||s__Stenotrophomonas maltophilia_AT--1||s__Stenotrophomonas maltophilia_AU--1||s__Stenotrophomonas maltophilia_AV--1||s__Stenotrophomonas maltophilia_AW--1||s__Stenotrophomonas maltophilia_AX--2||s__Stenotrophomonas maltophilia_B--1||s__Stenotrophomonas maltophilia_F--1||s__Stenotrophomonas maltophilia_G--1||s__Stenotrophomonas maltophilia_J--1||s__Stenotrophomonas maltophilia_K--1||s__Stenotrophomonas maltophilia_L--1||s__Stenotrophomonas maltophilia_N--1||s__Stenotrophomonas maltophilia_O--1||s__Stenotrophomonas maltophilia_P--1||s__Stenotrophomonas maltophilia_Q--1||s__Stenotrophomonas maltophilia_R--1||s__Stenotrophomonas maltophilia_S--1||s__Stenotrophomonas maltophilia_Z--1||s__Stenotrophomonas pavanii--2||s__Stenotrophomonas rhizophila--1||s__Stenotrophomonas rhizophila_B--1||s__Stenotrophomonas sp002192255--1||s__Stenotrophomonas sp003028475--1||s__Stenotrophomonas sp003086695--2||s__Stenotrophomonas sp003086775--2||s__Stenotrophomonas sp003086795--2||s__Stenotrophomonas sp003086895--2||s__Stenotrophomonas sp003484865--1||s__Stenotrophomonas sp011761925--1||s__Stenotrophomonas sp013364355--1||s__Superficieibacter electus--1||s__Superficieibacter sp002421005--1||s__Symbiopectobacterium endolongispinus--1||s__Symbiopectobacterium marcescens_A--1||s__Trinickia soli--1||s__UBA4657 sp002405475--1||s__UBA7405 sp000755535--1||s__UBA7405 sp002469605--1||s__Undibacterium sp016196925--1||s__Undibacterium sp016200845--1||s__Undibacterium terreum--1||s__VBDL01 sp005884255--1||s__Variovorax beijingensis--1||s__Variovorax beijingensis_A--4||s__Variovorax paradoxus--3||s__Variovorax paradoxus_E--4||s__Variovorax paradoxus_G--4||s__Variovorax paradoxus_I--3||s__Vibrio barjaei--1||s__Vibrio maritimus--1||s__Vibrio sp002873395--1||s__Vibrio variabilis--1:heptad_counter=MCP-36H--996:lbd_counter=UNKNOWN--1||dCache_2--1:lca_tree=c__Gammaproteobacteria:length_avg=129.85443037974684:length_max=161.0:length_min=33.0:length_std=31.37744128477121:length_sum=41034.0:mismatch_avg=12.316455696202532:mismatch_max=58.0:mismatch_min=0.0:mismatch_std=13.996411607059196:mismatch_sum=3892.0:name=N1152627:qcovhsp_avg=99.44683544303798:qcovhsp_max=100.0:qcovhsp_min=95.2:qcovhsp_std=1.0553669871646283:qcovhsp_sum=31425.2:qend_avg=130.04430379746836:qend_max=161.0:qend_min=33.0:qend_std=31.269508437557214:qend_sum=41094.0:qstart_avg=1.3037974683544304:qstart_max=8.0:qstart_min=1.0:qstart_std=0.8063939779906607:qstart_sum=412.0:ref_name_counter=GB_GCA_001017435.1_protein.faa_CP011371.1_274@PF00015_full_PFAM.405.589--1||GB_GCA_002255925.1_protein.faa_NKIH01000002.1_84@PF00015_full_PFAM.319.502--3||GB_GCA_002278925.1_protein.faa_NCJH01000038.1_11@PF00015_full_PFAM.317.459--2||GB_GCA_002363385.1_protein.faa_DEVL01000003.1_863@PF00015_full_PFAM.498.678--5||GB_GCA_002428015.1_protein.faa_DIZW01000027.1_46@PF00015_full_PFAM.1.105--3||GB_GCA_002428015.1_protein.faa_DIZW01000085.1_82@PF00015_full_PFAM.436.634--3||GB_GCA_002435595.1_protein.faa_DJBL01000071.1_27@PF00015_full_PFAM.499.684--3||GB_GCA_003755025.1_protein.faa_RJVL01000005.1_275@PF00015_full_PFAM.320.502--2||GB_GCA_004134995.1_protein.faa_REGP01000003.1_190@PF00015_full_PFAM.323.514--1||GB_GCA_004144865.1_protein.faa_SEAY01000067.1_14@PF00015_full_PFAM.314.393--2||GB_GCA_005503335.1_protein.faa_SCMQ01000013.1_91@PF00015_full_PFAM.323.505--1||GB_GCA_006227825.1_protein.faa_SBFS01000216.1_1@PF00015_full_PFAM.319.503--1||GB_GCA_009830035.1_protein.faa_SZZY01000002.1_215@PF00015_full_PFAM.1.43--3||GB_GCA_011390855.1_protein.faa_JAABRN010000323.1_1@PF00015_full_PFAM.319.450--1||GB_GCA_012927585.1_protein.faa_JABBOY010000003.1_257@PF00015_full_PFAM.313.495--1||GB_GCA_013287275.1_protein.faa_JABDED010000023.1_2@PF00015_full_PFAM.1.144--1||GB_GCA_013815685.1_protein.faa_JACDFR010000049.1_14@PF00015_full_PFAM.173.359--1||GB_GCA_014379395.1_protein.faa_JACMLV010000237.1_1@PF00015_full_PFAM.450.550--1||GB_GCA_014379395.1_protein.faa_JACMLV010000808.1_3@PF00015_full_PFAM.312.500--2||GB_GCA_015075545.1_protein.faa_JABTUC010000003.1_208@PF00015_full_PFAM.312.505--1||GB_GCA_016710095.1_protein.faa_JADJLL010000040.1_2@PF00015_full_PFAM.307.368--1||GB_GCA_016713305.1_protein.faa_JADJPK010000007.1_205@PF00015_full_PFAM.728.792--1||GB_GCA_017992055.1_protein.faa_JAGOPK010000006.1_207@PF00015_full_PFAM.315.497--3||GB_GCA_018780145.1_protein.faa_JADMKA010000270.1_8@PF00015_full_PFAM.327.502--2||GB_GCA_019236485.1_protein.faa_JAFAIY010000264.1_2@PF00015_full_PFAM.319.430--1||GB_GCA_903828235.1_protein.faa_CAIKLM010000162.1_3@PF00015_full_PFAM.326.531--1||GB_GCA_903862415.1_protein.faa_CAIOYD010000067.1_10@PF00015_full_PFAM.319.525--1||GB_GCA_903889735.1_protein.faa_CAISYQ010000131.1_23@PF00015_full_PFAM.325.508--1||RS_GCF_000261365.1_protein.faa_NZ_AJVC01000003.1_1447@PF00015_full_PFAM.311.515--2||RS_GCF_000284255.1_protein.faa_NC_017075.1_773@PF00015_full_PFAM.318.508--1||RS_GCF_000333395.1_protein.faa_NZ_BADA01000003.1_1@PF00015_full_PFAM.5.62--1||RS_GCF_000406145.1_protein.faa_NZ_CM001976.1_3337@PF00015_full_PFAM.313.490--2||RS_GCF_000427785.1_protein.faa_NZ_ATYR01000011.1_91@PF00015_full_PFAM.314.511--1||RS_GCF_000463015.1_protein.faa_NC_022247.1_4289@PF00015_full_PFAM.314.503--4||RS_GCF_000463015.1_protein.faa_NC_022247.1_4292@PF00015_full_PFAM.322.533--112||RS_GCF_000463015.1_protein.faa_NC_022247.1_4295@PF00015_full_PFAM.315.504--1||RS_GCF_000531125.1_protein.faa_NZ_CBTK010000047.1_69@PF00015_full_PFAM.12.139--1||RS_GCF_000685015.1_protein.faa_NZ_BAYA01000086.1_1@PF00015_full_PFAM.159.246--1||RS_GCF_000759615.1_protein.faa_NZ_JPQD01000002.1_287@PF00015_full_PFAM.307.487--3||RS_GCF_000786695.1_protein.faa_NZ_CP009962.1_1124@PF00015_full_PFAM.313.508--8||RS_GCF_000818395.1_protein.faa_NZ_JWJG01000028.1_4380@PF00015_full_PFAM.316.504--1||RS_GCF_001191005.1_protein.faa_NZ_CP012201.1_1385@PF00015_full_PFAM.320.542--6||RS_GCF_001425265.1_protein.faa_NZ_LMEC01000001.1_833@PF00015_full_PFAM.324.513--1||RS_GCF_001591365.1_protein.faa_NZ_BCUT01000005.1_383@PF00015_full_PFAM.316.508--6||RS_GCF_001758785.1_protein.faa_NZ_LROM01000072.1_29@PF00015_full_PFAM.320.422--1||RS_GCF_002042885.1_protein.faa_NZ_MVFY01000001.1_392@PF00015_full_PFAM.323.502--1||RS_GCF_002211445.1_protein.faa_NZ_LSTO01000001.1_790@PF00015_full_PFAM.322.497--1||RS_GCF_002250505.1_protein.faa_NZ_NJGY01000003.1_292@PF00015_full_PFAM.314.497--3||RS_GCF_002846205.1_protein.faa_NZ_PHKV01000005.1_174@PF00015_full_PFAM.68.125--1||RS_GCF_002902925.1_protein.faa_NZ_CP026111.1_1467@PF00015_full_PFAM.321.506--6||RS_GCF_002976435.1_protein.faa_NZ_PUGF01000025.1_38@PF00015_full_PFAM.421.617--1||RS_GCF_003011895.2_protein.faa_NZ_PXWF02000136.1_2@PF00015_full_PFAM.248.437--1||RS_GCF_003053665.1_protein.faa_NZ_QAXZ01000004.1_505@PF00015_full_PFAM.314.505--1||RS_GCF_003416895.1_protein.faa_NZ_QVIO01000004.1_150@PF00015_full_PFAM.283.496--2||RS_GCF_003951285.1_protein.faa_NZ_RXFQ01000002.1_448@PF00015_full_PFAM.320.507--11||RS_GCF_003984625.1_protein.faa_NZ_RWKH01000059.1_1@PF00015_full_PFAM.316.400--1||RS_GCF_003984645.1_protein.faa_NZ_RWKI01000125.1_1@PF00015_full_PFAM.2.63--9||RS_GCF_004209755.1_protein.faa_NZ_CP035913.1_5595@PF00015_full_PFAM.423.608--11||RS_GCF_004209755.1_protein.faa_NZ_CP035913.1_6167@PF00015_full_PFAM.316.508--2||RS_GCF_004217275.1_protein.faa_NZ_SHKT01000002.1_466@PF00015_full_PFAM.422.610--1||RS_GCF_004362405.1_protein.faa_NZ_SNXE01000011.1_34@PF00015_full_PFAM.412.604--2||RS_GCF_004681965.1_protein.faa_NZ_SMLL01000006.1_32@PF00015_full_PFAM.3.81--1||RS_GCF_007828835.1_protein.faa_NZ_VIVL01000030.1_5@PF00015_full_PFAM.321.533--2||RS_GCF_007997035.1_protein.faa_NZ_VOSS01000019.1_22@PF00015_full_PFAM.318.390--2||RS_GCF_009208565.1_protein.faa_NZ_WFLK01000015.1_124@PF00015_full_PFAM.319.506--1||RS_GCF_009720745.1_protein.faa_NZ_WNKX01000001.1_17@PF00015_full_PFAM.422.611--1||RS_GCF_009720745.1_protein.faa_NZ_WNKX01000009.1_19@PF00015_full_PFAM.283.498--1||RS_GCF_009755665.1_protein.faa_NZ_CP046622.1_4216@PF00015_full_PFAM.317.520--4||RS_GCF_009755665.1_protein.faa_NZ_CP046622.1_4219@PF00015_full_PFAM.313.506--3||RS_GCF_009832905.1_protein.faa_NZ_CP047135.1_2728@PF00015_full_PFAM.498.684--3||RS_GCF_009857445.1_protein.faa_NZ_WWCN01000003.1_63@PF00015_full_PFAM.326.498--2||RS_GCF_009857475.1_protein.faa_NZ_WWCJ01000001.1_159@PF00015_full_PFAM.280.500--2||RS_GCF_009857595.1_protein.faa_NZ_WWCU01000001.1_216@PF00015_full_PFAM.324.512--2||RS_GCF_009937995.1_protein.faa_NZ_AP021881.1_2002@PF00015_full_PFAM.162.390--1||RS_GCF_011604605.1_protein.faa_NZ_CP050062.1_2757@PF00015_full_PFAM.499.688--1||RS_GCF_011682055.1_protein.faa_NZ_JAAQOM010000011.1_163@PF00015_full_PFAM.310.497--3||RS_GCF_012927275.1_protein.faa_NZ_JABBGG010000001.1_547@PF00015_full_PFAM.439.597--2||RS_GCF_013266755.1_protein.faa_NZ_JABRWJ010000001.1_995@PF00015_full_PFAM.321.502--3||RS_GCF_014145335.1_protein.faa_NZ_JACIVI010000001.1_1363@PF00015_full_PFAM.321.531--7||RS_GCF_014192225.1_protein.faa_NZ_JACHXS010000006.1_112@PF00015_full_PFAM.423.612--3||RS_GCF_015352955.1_protein.faa_NZ_JACYOX010000018.1_79@PF00015_full_PFAM.239.461--10||RS_GCF_015689335.1_protein.faa_NZ_CP065053.1_5507@PF00015_full_PFAM.322.506--1||RS_GCF_018119405.1_protein.faa_NZ_JAGPWC010000013.1_38@PF00015_full_PFAM.307.517--1||RS_GCF_018614875.1_protein.faa_NZ_JAGGNW010000031.1_28@PF00015_full_PFAM.315.507--1||RS_GCF_018614875.1_protein.faa_NZ_JAGGNW010000031.1_33@PF00015_full_PFAM.327.515--1||RS_GCF_019052805.1_protein.faa_NZ_JAHQRJ010000001.1_1471@PF00015_full_PFAM.278.460--2||RS_GCF_902499335.1_protein.faa_NZ_CABVQK010000012.1_189@PF00015_full_PFAM.320.505--1:scovhsp_avg=69.7246835443038:scovhsp_max=95.1:scovhsp_min=50.0:scovhsp_std=9.869514947370174:scovhsp_sum=22033.0:send_avg=147.79430379746836:send_max=201.0:send_min=39.0:send_std=33.9453168917134:send_sum=46703.0:sstart_avg=19.063291139240505:sstart_max=87.0:sstart_min=1.0:sstart_std=17.097733459481603:sstart_sum=6024.0])0.906:0.0191147[&&NHX:Sample_counter=rhizpot1--242||rhizpot2--65||rhizpot3--204||rhiztom1--75||rhiztom2--86||rhiztom3--107:Type_counter=GTDB--538||capture--779:besthit_avg=87.66817042606516:besthit_max=100.0:besthit_min=46.4:besthit_std=11.707907151166225:besthit_sum=34979.6:bitscore_avg=189.82280701754388:bitscore_max=268.0:bitscore_min=42.7:bitscore_std=59.569661143775804:bitscore_sum=75739.3:capture_class_counter=c__Acidobacteriae--3||c__Actinomycetia--1||c__Alphaproteobacteria--56||c__Bacilli--6||c__Bacteriovoracia--1||c__Bacteroidia--3||c__Clostridia--20||c__Cyanobacteriia--1||c__Dehalococcoidia--2||c__Desulfarculia--2||c__Desulfobaccia--1||c__Desulfobacteria--2||c__Desulfobulbia--3||c__Desulfovibrionia--2||c__Desulfuromonadia--6||c__Fibrobacteria--1||c__Gammaproteobacteria--645||c__Gemmatimonadetes--1||c__JADJOY01--1||c__Koll11--1||c__Magnetococcia--3||c__Myxococcia--1||c__Nitrospiria--1||c__RBG-16-71-46--1||c__Sericytochromatia--1||c__Spirochaetia--6||c__Thermococci--1||c__Thermodesulfovibrionia--2||c__Thermoleophilia--1||c__UBA1135--1||c__UBA4882--1||c__Verrucomicrobiae--2:capture_domain_counter=d__Archaea--1||d__Bacteria--778:capture_family_counter=f__0-14-0-80-60-11--1||f__Acetobacteraceae--1||f__Acidobacteriaceae--3||f__Acutalibacteraceae--3||f__Ancalomicrobiaceae--1||f__Anoxybacillaceae--1||f__Azospirillaceae--1||f__BMS3ABIN01--1||f__Bacteriovoracaceae--1||f__Beijerinckiaceae--8||f__Burkholderiaceae--510||f__CAIOGM01--2||f__CAJPTX01--2||f__Casimicrobiaceae--1||f__Caulobacteraceae--1||f__Chromatiaceae--4||f__Chromobacteriaceae--4||f__Competibacteraceae--1||f__Desulfarculaceae--2||f__Desulfatirhabdiaceae--1||f__Desulfobulbaceae--1||f__Desulfococcaceae--1||f__Desulfoplanaceae--1||f__Desulfovibrionaceae--1||f__Desulfurivibrionaceae--2||f__Devosiaceae--2||f__Dongiaceae--1||f__Elsteraceae--1||f__Enterobacteriaceae--20||f__GCA-002753745--1||f__GWC2-71-9--1||f__Ga0077523--2||f__Geobacteraceae--2||f__Geodermatophilaceae--1||f__Halomonadaceae--1||f__JADJOY01--1||f__Kiloniellaceae--1||f__Lachnospiraceae--12||f__Magnetaquicoccaceae--1||f__Magnetococcaceae--1||f__Methylomonadaceae--2||f__Microcoleaceae--1||f__Myxococcaceae--1||f__Nevskiaceae--3||f__Nitrosomonadaceae--1||f__Nitrospiraceae--1||f__Oleiphilaceae--2||f__Opitutaceae--1||f__Oscillospiraceae--4||f__PWYM01--1||f__PXBQ01--1||f__Paenibacillaceae--5||f__Pleomorphomonadaceae--1||f__Pseudomonadaceae--18||f__Pseudopelobacteraceae--2||f__RBG-16-71-46--1||f__Rhizobiaceae--11||f__Rhodobacteraceae--3||f__Rhodocyclaceae--8||f__Ruminococcaceae--1||f__SG8-39--1||f__SLND01--1||f__SZUA-152--1||f__SZUA-229--1||f__Sedimenticolaceae--1||f__Shewanellaceae--1||f__Sphingomonadaceae--5||f__Steroidobacteraceae--2||f__TH1-2--1||f__Tenuifilaceae--1||f__Tepidiformaceae--2||f__Thalassobaculaceae--1||f__Thermococcaceae--1||f__Thiobacillaceae--20||f__Thiotrichaceae--1||f__Tistrellaceae--1||f__Treponemataceae--1||f__UBA10575--1||f__UBA11320--1||f__UBA12059--4||f__UBA2386--1||f__UBA5070--1||f__UBA6902--2||f__UBA6915--1||f__UBA8363--1||f__Usitatibacteraceae--1||f__VGJW01--1||f__Woeseiaceae--1||f__Xanthobacteraceae--16||f__Xanthomonadaceae--35:capture_genus_counter=g__14-2--1||g__1XD8-76--1||g__2-12-FULL-64-23--1||g__Acetatifactor--3||g__Achromobacter--92||g__Acidovorax--9||g__Acidovorax_A--2||g__Afipia--1||g__Agrobacterium--1||g__Alicycliphilus--1||g__Allorhizobium--2||g__Anoxybacillus_B--1||g__Aquabacterium--22||g__Aquabacterium_A--6||g__Aquabacterium_B--6||g__Aquidulcibacter--1||g__Aquincola--6||g__Aquitalea--2||g__Azoarcus_F--2||g__Azonexus--2||g__BIGb0383--1||g__BM506--1||g__Bacteriovorax--1||g__Bacteroides_D--2||g__Blastomonas--1||g__Bordetella_B--3||g__Bosea--2||g__Bradyrhizobium--9||g__Burkholderia--4||g__CADEEH01--3||g__CAG-115--1||g__CAIOGM01--2||g__CAIWHR01--1||g__CAIXRL01--1||g__CAJARJ01--1||g__CAJBIL01--1||g__COE1--1||g__Caballeronia--2||g__Caldimonas--1||g__Caproicibacter--1||g__Caproiciproducens--1||g__Castellaniella--1||g__Caulobacter--1||g__Chromobacterium--2||g__Citrobacter--1||g__Comamonas--5||g__Contendobacter--1||g__Cucumibacter--1||g__Cupriavidus--15||g__Curvibacter--7||g__DRQN01--1||g__Desulfoplanes--1||g__Devosia_A--1||g__Dickeya--3||g__Dongia--1||g__Duganella--5||g__Dysosmobacter--1||g__Ensifer_A--1||g__Erwinia--1||g__FEB-7--1||g__FEN-1191--1||g__Ga0077526--2||g__Geodermatophilus--1||g__Geomonas--2||g__Giesbergeria--1||g__Gluconacetobacter--1||g__HIMB11--1||g__HRBIN29--1||g__Halomonas_F--1||g__Herbaspirillum--2||g__Hydrogenophaga--17||g__Hylemonella--39||g__Ideonella--1||g__Ideonella_A--3||g__JAABTD01--1||g__JAACFE01--1||g__JAANAU01--1||g__JAAYGU01--1||g__JACRDC01--2||g__JACWAD01--1||g__JADJBS01--3||g__JADJCH01--1||g__JADJOM01--1||g__JADJOY01--1||g__JAEUJP01--1||g__JAEULV01--1||g__JAFALK01--1||g__Janthinobacterium--7||g__KK5--4||g__Kinneretia--6||g__Kosakonia--1||g__Lacrimispora--2||g__Luteimonas--1||g__Lysobacter--1||g__Lysobacter_B--1||g__MR-S7--6||g__Magnetofaba--1||g__Marichromatium--3||g__Marinibacterium--1||g__Marinobacter--1||g__Marinobacter_A--1||g__Massilia--69||g__Methylobacterium--4||g__Methylomonas--2||g__Methylosinus--1||g__Methyloversatilis--1||g__Microcoleus--1||g__Mitsuaria--2||g__Neorhizobium--1||g__Nisaea--1||g__Nitrosomonas--1||g__Niveispirillum--1||g__Noviherbaspirillum_A--14||g__Oleidesulfovibrio--1||g__Opi-474--1||g__Oryzomonas--1||g__PBB1--1||g__PWYM01--1||g__PXBQ01--1||g__Paenibacillus--2||g__Paenibacillus_A--1||g__Paenibacillus_B--1||g__Paenibacillus_J--1||g__Panacagrimonas--3||g__Pantoea--9||g__Paraburkholderia--9||g__Pararhizobium--2||g__Parerythrobacter--1||g__Paucimonas--1||g__Pelethomonas--3||g__Pelomonas--5||g__Piscinibacter--1||g__Pleomorphomonas--1||g__Polaromonas--1||g__Pseudoduganella--4||g__Pseudolabrys--3||g__Pseudomonas_A--1||g__Pseudomonas_B--1||g__Pseudomonas_E--16||g__Pseudorhodoferax--1||g__Pseudoxanthomonas_A--2||g__RAAP-1--1||g__RDXE01--1||g__Rahnella--1||g__Ralstonia--1||g__Ramlibacter--5||g__Rhabdaerophilum--1||g__Rhizobacter--14||g__Rhizobium--4||g__Rhizorhabdus--1||g__Rhodoferax--11||g__Rhodopseudomonas--2||g__Roseburia--1||g__Rubrivivax--30||g__SCVQ01--1||g__SLND01--1||g__SURF-23--2||g__SURF-52--1||g__SZUA-229--1||g__SZUA-370--2||g__Shewanella--1||g__Shimia--1||g__Sphingomonas--1||g__Sphingopyxis--1||g__Stenotrophomonas--10||g__Steroidobacter_A--1||g__Sulfuritalea--2||g__Superficieibacter--1||g__Symbiopectobacterium--2||g__Tardiphaga--1||g__Tepidicella--1||g__Tepidiforma--1||g__Terracidiphilus--3||g__Thermochromatium--1||g__Thermococcus--1||g__Thermomonas--1||g__Thiobacillus--20||g__Thiolapillus--1||g__Thiothrix--1||g__Tistrella--1||g__Treponema_F--1||g__Trichlorobacter--1||g__Trinickia--1||g__UBA10518--1||g__UBA11320--1||g__UBA12059--2||g__UBA2386--1||g__UBA3282--3||g__UBA4615--1||g__UBA5070--1||g__UBA5123--1||g__UBA5157--1||g__UBA5261--1||g__UBA6915--1||g__UBA8363--1||g__UBA997--1||g__UMGS1071--1||g__VGJY01--1||g__Variovorax--54||g__WHTV01--1||g__Xanthomonas--6||g__Xanthomonas_A--13||g__Zhizhongheella--1:capture_order_counter=o__Acetobacterales--1||o__Acidobacteriales--3||o__Azospirillales--1||o__BMS3ABIN01--1||o__Bacillales--1||o__Bacteriovoracales--1||o__Bacteroidales--3||o__Burkholderiales--548||o__Caulobacterales--2||o__Chromatiales--5||o__Competibacterales--1||o__Cyanobacteriales--1||o__DSM-27196--1||o__Desulfarculales--2||o__Desulfobaccales--1||o__Desulfobacterales--2||o__Desulfobulbales--3||o__Desulfovibrionales--2||o__Dongiales--1||o__Elsterales--1||o__Enterobacterales--21||o__Gemmatimonadales--1||o__Geobacterales--6||o__JADJOY01--1||o__Kiloniellales--1||o__Lachnospirales--12||o__Magnetococcales--3||o__Methylococcales--2||o__Mycobacteriales--1||o__Myxococcales--1||o__Nevskiales--3||o__Nitrospirales--1||o__Opitutales--1||o__Oscillospirales--8||o__PWYM01--1||o__Paenibacillales--5||o__Pedosphaerales--1||o__Pseudomonadales--21||o__RBG-16-71-46--1||o__Rhizobiales--39||o__Rhodobacterales--3||o__S15B-MN24--1||o__SLND01--1||o__SZUA-152--1||o__SZUA-229--1||o__Sphingomonadales--5||o__Steroidobacterales--2||o__Tepidiformales--2||o__Thalassobaculales--1||o__Thermococcales--1||o__Thiotrichales--1||o__Tistrellales--1||o__Treponematales--5||o__UBA10015--1||o__UBA10575--1||o__UBA2386--1||o__UBA5070--1||o__UBA6902--2||o__UBA6915--1||o__Woeseiales--1||o__Xanthomonadales--35:capture_phylum_counter=p__Acidobacteriota--3||p__Actinobacteriota--2||p__Bacteroidota--3||p__Bdellovibrionota--1||p__Chloroflexota--2||p__Cyanobacteria--2||p__Desulfobacterota--14||p__Desulfobacterota_I--2||p__Eisenbacteria--1||p__Fibrobacterota--1||p__Firmicutes--6||p__Firmicutes_A--20||p__Firmicutes_G--1||p__Gemmatimonadota--1||p__JADJOY01--1||p__Methanobacteriota_B--1||p__Myxococcota--1||p__Nitrospirota--3||p__Omnitrophota--1||p__Planctomycetota--1||p__Proteobacteria--704||p__Spirochaetota--6||p__Verrucomicrobiota--2:capture_species_counter=s__14-2 sp910575035--1||s__1XD8-76 sp003611955--1||s__2-12-FULL-64-23 sp004298385--1||s__Acetatifactor sp910576125--1||s__Acetatifactor sp910585425--1||s__Acetatifactor sp910589035--1||s__Achromobacter denitrificans--30||s__Achromobacter insolitus--1||s__Achromobacter sp000757485--1||s__Achromobacter sp001428845--1||s__Achromobacter xylosoxidans_C--59||s__Acidovorax sp001411535--2||s__Acidovorax sp001633105--2||s__Acidovorax sp003058055--2||s__Acidovorax sp003852545--3||s__Acidovorax_A citrulli--1||s__Acidovorax_A sp002397315--1||s__Afipia sp001897905--1||s__Agrobacterium rubi--1||s__Alicycliphilus sp018240995--1||s__Allorhizobium sp001713475--1||s__Allorhizobium wuzhouense--1||s__Anoxybacillus_B calidus--1||s__Aquabacterium sp002339015--17||s__Aquabacterium sp016185075--4||s__Aquabacterium sp903894125--1||s__Aquabacterium_A sp001770815--4||s__Aquabacterium_A sp016721465--2||s__Aquabacterium_B tepidiphilum--6||s__Aquidulcibacter sp001602435--1||s__Aquincola tertiaricarbonis--6||s__Aquitalea magnusonii_B--1||s__Aquitalea sp003693445--1||s__Azoarcus_F taiwanensis--2||s__Azonexus fungiphilus--1||s__Azonexus sp016790885--1||s__BIGb0383 sp003751845--1||s__BM506 sp002868945--1||s__Bacteriovorax stolpii--1||s__Bacteroides_D sp002748015--2||s__Blastomonas ursincola--1||s__Bordetella_B sp007679965--3||s__Bosea sp001429395--1||s__Bosea sp001748145--1||s__Bradyrhizobium cytisi--1||s__Bradyrhizobium diazoefficiens_F--1||s__Bradyrhizobium elkanii--2||s__Bradyrhizobium japonicum_H--1||s__Bradyrhizobium sp002531575--1||s__Bradyrhizobium sp004212635--1||s__Bradyrhizobium sp005937885--1||s__Bradyrhizobium sp015624485--1||s__Burkholderia plantarii--1||s__Burkholderia pyrrocinia_B--2||s__Burkholderia sp003853645--1||s__CADEEH01 sp902826305--3||s__CAG-115 sp000432175--1||s__CAIOGM01 sp903929485--2||s__CAIWHR01 sp903912485--1||s__CAIXRL01 sp903921835--1||s__CAJARJ01 sp903944345--1||s__CAJBIL01 sp903953145--1||s__COE1 sp002490665--1||s__Caballeronia turbans--1||s__Caballeronia verschuerenii--1||s__Caldimonas manganoxidans--1||s__Caproicibacter fermentans--1||s__Caproiciproducens galactitolivorans--1||s__Castellaniella sp002421865--1||s__Caulobacter sp001556515--1||s__Chromobacterium amazonense--2||s__Citrobacter portucalensis--1||s__Comamonas sp019104825--5||s__Contendobacter sp012031845--1||s__Cucumibacter marinus--1||s__Cupriavidus basilensis--1||s__Cupriavidus pinatubonensis--1||s__Cupriavidus sp000292345--1||s__Cupriavidus sp001725945--1||s__Cupriavidus sp013361545--4||s__Cupriavidus taiwanensis_B--7||s__Curvibacter gracilis--1||s__Curvibacter lanceolatus--1||s__Curvibacter sp019233055--5||s__DRQN01 sp011051755--1||s__Desulfoplanes formicivorans--1||s__Devosia_A sp015657675--1||s__Dickeya dadantii--2||s__Dickeya oryzae--1||s__Dongia sp016183985--1||s__Duganella alba--2||s__Duganella sp000381565--1||s__Duganella sp013408245--2||s__Dysosmobacter sp910585245--1||s__Ensifer_A sp900466575--1||s__Erwinia persicina_A--1||s__FEB-7 sp016711875--1||s__FEN-1191 sp013289615--1||s__Ga0077526 sp001464765--1||s__Ga0077526 sp001464895--1||s__Geodermatophilus saharensis--1||s__Geomonas ferrireducens--1||s__Geomonas sp000023645--1||s__Giesbergeria granuli--1||s__Gluconacetobacter azotocaptans--1||s__HIMB11 sp009920225--1||s__HRBIN29 sp002898215--1||s__Halomonas_F pacifica--1||s__Herbaspirillum robiniae--1||s__Herbaspirillum sp000282135--1||s__Hydrogenophaga borbori--3||s__Hydrogenophaga crassostreae--1||s__Hydrogenophaga pseudoflava--1||s__Hydrogenophaga sp002001205--4||s__Hydrogenophaga sp002840835--5||s__Hydrogenophaga sp003241965--1||s__Hydrogenophaga sp013823505--2||s__Hylemonella gracilis--38||s__Hylemonella sp001797315--1||s__Ideonella sp018069875--1||s__Ideonella_A sakaiensis--3||s__JAABTD01 sp011389855--1||s__JAACFE01 sp009937505--1||s__JAANAU01 sp015231775--1||s__JAAYGU01 sp012727535--1||s__JACRDC01 sp016208115--2||s__JACWAD01 sp014874175--1||s__JADJBS01 sp016703665--3||s__JADJCH01 sp016703325--1||s__JADJOM01 sp016713435--1||s__JADJOY01 sp016713535--1||s__JAEUJP01 sp016714225--1||s__JAEULV01 sp016793065--1||s__JAFALK01 sp019234295--1||s__Janthinobacterium psychrotolerans--1||s__Janthinobacterium sp000745325--1||s__Janthinobacterium sp014379395--5||s__KK5 sp001984095--4||s__Kinneretia sp015657635--6||s__Kosakonia sp002886105--1||s__Lacrimispora indolis--1||s__Lacrimispora xylanolytica_B--1||s__Luteimonas sp013425525--1||s__Lysobacter gummosus--1||s__Lysobacter_B sp002798295--1||s__MR-S7 sp000400995--6||s__Magnetofaba australis--1||s__Marichromatium sp016938795--3||s__Marinibacterium sp002709405--1||s__Marinobacter antarcticus--1||s__Marinobacter_A bohaiensis--1||s__Massilia aurea_A--35||s__Massilia psychrophila--1||s__Massilia rubra--1||s__Massilia sp000745265--2||s__Massilia sp001412595--1||s__Massilia sp001425685--2||s__Massilia sp001426525--12||s__Massilia sp002354135--1||s__Massilia sp002428015--1||s__Massilia sp003484545--2||s__Massilia sp003520365--2||s__Massilia sp014171595--6||s__Massilia sp014841595--1||s__Massilia sp015277795--1||s__Massilia timonae--1||s__Methylobacterium frigidaeris--2||s__Methylobacterium mesophilicum--1||s__Methylobacterium sp010692745--1||s__Methylomonas sp018335995--2||s__Methylosinus sp009936375--1||s__Methyloversatilis discipulorum--1||s__Microcoleus sp015207505--1||s__Mitsuaria chitosanitabida--1||s__Mitsuaria sp001653795--1||s__Neorhizobium cerealis--1||s__Nisaea sp017640745--1||s__Nitrosomonas europaea--1||s__Niveispirillum sp009495745--1||s__Noviherbaspirillum_A soli--14||s__Oleidesulfovibrio alaskensis--1||s__Opi-474 sp903830425--1||s__Oryzomonas japonica--1||s__PBB1 sp002281415--1||s__PWYM01 sp007693855--1||s__PXBQ01 sp007695285--1||s__Paenibacillus etheri--1||s__Paenibacillus spiritus--1||s__Paenibacillus_A faecis--1||s__Paenibacillus_B apiarius--1||s__Paenibacillus_J dauci--1||s__Panacagrimonas perspica--3||s__Pantoea agglomerans--2||s__Pantoea ananatis--3||s__Pantoea cypripedii_A--1||s__Pantoea dispersa--1||s__Pantoea piersonii--1||s__Pantoea sp002359495--1||s__Paraburkholderia ginsengiterrae--2||s__Paraburkholderia guartelaensis--3||s__Paraburkholderia phosphatilytica--1||s__Paraburkholderia sp002870125--1||s__Paraburkholderia sp012927345--1||s__Paraburkholderia terrae--1||s__Pararhizobium polonicum--1||s__Pararhizobium sp001426685--1||s__Parerythrobacter lutipelagi--1||s__Paucimonas sp003537575--1||s__Pelethomonas sp910579965--2||s__Pelethomonas sp910587645--1||s__Pelomonas sp001425165--4||s__Pelomonas sp016790285--1||s__Piscinibacter defluvii--1||s__Pleomorphomonas sp004366315--1||s__Polaromonas sp900112285--1||s__Pseudoduganella albidiflava--1||s__Pseudoduganella flava--1||s__Pseudoduganella lutea--1||s__Pseudoduganella umbonata--1||s__Pseudolabrys sp018240595--2||s__Pseudolabrys sp903885555--1||s__Pseudomonas_A balearica--1||s__Pseudomonas_B psychrotolerans_B--1||s__Pseudomonas_E crudilactis--1||s__Pseudomonas_E fulva_B--1||s__Pseudomonas_E gozinkensis--1||s__Pseudomonas_E mangrovi--1||s__Pseudomonas_E neoaurantiaca--1||s__Pseudomonas_E sichuanensis--2||s__Pseudomonas_E sp002018875--1||s__Pseudomonas_E sp002803095--1||s__Pseudomonas_E sp004519405--1||s__Pseudomonas_E sp007993865--1||s__Pseudomonas_E sp009391885--2||s__Pseudomonas_E sp009764645--1||s__Pseudomonas_E sp014164785--1||s__Pseudomonas_E sp900005815--1||s__Pseudorhodoferax aquiterrae--1||s__Pseudoxanthomonas_A mexicana--1||s__Pseudoxanthomonas_A sp001427585--1||s__RAAP-1 sp903909505--1||s__RDXE01 sp013297545--1||s__Rahnella aquatilis--1||s__Ralstonia pseudosolanacearum--1||s__Ramlibacter aquaticus--1||s__Ramlibacter sp003797765--1||s__Ramlibacter sp007833165--1||s__Ramlibacter sp013127575--1||s__Ramlibacter sp013697775--1||s__Rhabdaerophilum sp002928875--1||s__Rhizobacter sp000799605--13||s__Rhizobacter sp900142965--1||s__Rhizobium leguminosarum_L--1||s__Rhizobium metallidurans--1||s__Rhizobium sp014193255--1||s__Rhizobium sp900468535--1||s__Rhizorhabdus sp001428605--1||s__Rhodoferax sp008080595--1||s__Rhodoferax sp018619435--3||s__Rhodoferax sp903828665--1||s__Rhodoferax sp903856025--1||s__Rhodoferax sp903886165--1||s__Rhodoferax sp903897925--1||s__Rhodoferax sp903945325--3||s__Rhodopseudomonas palustris_C--1||s__Rhodopseudomonas pentothenatexigens--1||s__Roseburia sp910584215--1||s__Rubrivivax benzoatilyticus--2||s__Rubrivivax sp001295865--4||s__Rubrivivax sp001295905--23||s__Rubrivivax sp016789865--1||s__SCVQ01 sp004296865--1||s__SLND01 sp007133205--1||s__SURF-23 sp016234115--2||s__SURF-52 sp016208235--1||s__SZUA-229 sp003228405--1||s__SZUA-370 sp003247225--2||s__Shewanella mangrovi--1||s__Shimia sp014872815--1||s__Sphingomonas sp001421355--1||s__Sphingopyxis sp003609815--1||s__Stenotrophomonas acidaminiphila--1||s__Stenotrophomonas maltophilia_AA--1||s__Stenotrophomonas maltophilia_AH--1||s__Stenotrophomonas maltophilia_AO--1||s__Stenotrophomonas maltophilia_AP--1||s__Stenotrophomonas maltophilia_F--1||s__Stenotrophomonas sp002329155--1||s__Stenotrophomonas sp003086695--1||s__Stenotrophomonas sp003086895--1||s__Stenotrophomonas sp013364355--1||s__Steroidobacter_A sp016801985--1||s__Sulfuritalea sp016710465--1||s__Sulfuritalea sp903848955--1||s__Superficieibacter electus--1||s__Symbiopectobacterium sp015762685--2||s__Tardiphaga robiniae--1||s__Tepidicella xavieri--1||s__Tepidiforma sp002563855--1||s__Terracidiphilus sp003138365--3||s__Thermochromatium tepidum--1||s__Thermococcus sp900198835--1||s__Thermomonas sp014678725--1||s__Thiobacillus sp001802655--7||s__Thiobacillus sp003510325--2||s__Thiobacillus sp016195805--10||s__Thiobacillus sp018820745--1||s__Thiolapillus sp012962365--1||s__Thiothrix nivea--1||s__Tistrella bauzanensis--1||s__Treponema_F excrementipullorum--1||s__Trichlorobacter sp002424705--1||s__Trinickia sp013282575--1||s__UBA10518 sp011372855--1||s__UBA11320 sp016199985--1||s__UBA12059 sp001829185--1||s__UBA12059 sp018815555--1||s__UBA2386 sp005776475--1||s__UBA3282 sp002490835--1||s__UBA3282 sp014804605--1||s__UBA3282 sp910584965--1||s__UBA4615 sp903923345--1||s__UBA5070 sp002414805--1||s__UBA5123 sp002414225--1||s__UBA5157 sp002415335--1||s__UBA5261 sp011174675--1||s__UBA6915 sp002450975--1||s__UBA8363 sp015228815--1||s__UBA997 sp002291945--1||s__UMGS1071 sp904397205--1||s__VGJY01 sp016867235--1||s__Variovorax beijingensis--33||s__Variovorax beijingensis_A--2||s__Variovorax paradoxus--2||s__Variovorax paradoxus_G--1||s__Variovorax sp001426505--1||s__Variovorax sp001984055--11||s__Variovorax sp003019815--1||s__Variovorax sp003984625--1||s__Variovorax sp017744285--2||s__WHTV01 sp014925385--1||s__Xanthomonas arboricola_C--1||s__Xanthomonas campestris_C--1||s__Xanthomonas cannabis--1||s__Xanthomonas floridensis--1||s__Xanthomonas hortorum--1||s__Xanthomonas maliensis--1||s__Xanthomonas_A albilineans--1||s__Xanthomonas_A sacchari_B--1||s__Xanthomonas_A sontii--11||s__Zhizhongheella caldifontis--1:evalue_avg=2.3002317120916735e-10:evalue_max=9.16e-08:evalue_min=6.42e-93:evalue_std=4.585721966021024e-09:evalue_sum=9.177924531245777e-08:gapopen_avg=0.2832080200501253:gapopen_max=5.0:gapopen_min=0.0:gapopen_std=0.6780801558997022:gapopen_sum=113.0:gtdb_class_counter=c__Alphaproteobacteria--1||c__Desulfotomaculia--1||c__Gammaproteobacteria--536:gtdb_domain_counter=d__Bacteria--538:gtdb_family_counter=f__Alteromonadaceae--1||f__Ammonificaceae--1||f__Burkholderiaceae--312||f__CADEHE01--1||f__Caulobacteraceae--1||f__Chromatiaceae--1||f__Enterobacteriaceae--150||f__Gallionellaceae--1||f__Pseudomonadaceae--2||f__Shewanellaceae--1||f__Steroidobacteraceae--2||f__Vibrionaceae--4||f__Xanthomonadaceae--61:gtdb_genus_counter=g__Acidovorax--4||g__Acidovorax_A--2||g__Affinibrenneria--2||g__Ammonifex--1||g__Aquabacterium--1||g__Aquabacterium_A--1||g__Atlantibacter--5||g__Azohydromonas--2||g__BIGb0383--1||g__Brenneria--6||g__Buttiauxella--1||g__CADEHE01--1||g__CAIKMS01--2||g__CAISGS01--1||g__Cedecea--5||g__Citrobacter--14||g__Citrobacter_A--5||g__Citrobacter_B--1||g__Corticimicrobacter--1||g__Dickeya--12||g__Duganella--32||g__Enterobacter--20||g__Enterobacter_D--4||g__Ewingella--1||g__Gallionella--1||g__Giesbergeria--1||g__Herbaspirillum--32||g__Herminiimonas--1||g__Hydrogenophaga--5||g__Ideonella--2||g__JAATFS01--1||g__JACCES01--1||g__JAEUPI01--3||g__Janthinobacterium--45||g__Kinneretia--2||g__Klebsiella--1||g__Kosakonia--12||g__LX47W--13||g__Leclercia--6||g__Lelliottia--6||g__Lonsdalea--4||g__MESE01--1||g__Macromonas--1||g__Malikia--2||g__Marichromatium--1||g__Massilia--37||g__Morganella--6||g__Noviherbaspirillum--1||g__Noviherbaspirillum_A--4||g__Paraburkholderia--7||g__Paucibacter_A--2||g__Paucimonas--1||g__Pectobacterium--17||g__Pelomonas--2||g__Phytobacter--5||g__Pseudescherichia--3||g__Pseudoduganella--69||g__Pseudomonas_A--1||g__Pseudomonas_E--1||g__Pseudoxanthomonas--1||g__RHBSTW-00994--1||g__Rahnella--4||g__Rheinheimera--1||g__Rhodoferax--1||g__Robbsia--1||g__Rouxiella--1||g__Rubrivivax--2||g__Rugamonas--2||g__SM1919--1||g__Samsonia--1||g__Serpentinomonas--2||g__Solimicrobium--2||g__Sphaerotilus--1||g__Stenotrophomonas--59||g__Superficieibacter--2||g__Symbiopectobacterium--2||g__Trinickia--1||g__UBA4657--1||g__UBA7405--2||g__Undibacterium--4||g__VBDL01--1||g__Variovorax--19||g__Vibrio--4:gtdb_order_counter=o__Ammonifexales--1||o__Burkholderiales--314||o__Caulobacterales--1||o__Chromatiales--1||o__Enterobacterales--156||o__Pseudomonadales--2||o__Steroidobacterales--2||o__Xanthomonadales--61:gtdb_phylum_counter=p__Firmicutes_B--1||p__Proteobacteria--537:gtdb_species_counter=s__Acidovorax sp001464865--1||s__Acidovorax sp001714725--2||s__Acidovorax sp019219095--1||s__Acidovorax_A citrulli--1||s__Acidovorax_A wautersii--1||s__Affinibrenneria salicis--2||s__Ammonifex thiophilus--1||s__Aquabacterium sp002339015--1||s__Aquabacterium_A terrae--1||s__Atlantibacter hermannii--1||s__Atlantibacter hermannii_A--1||s__Atlantibacter sp002345315--1||s__Atlantibacter sp002358165--1||s__Atlantibacter subterranea--1||s__Azohydromonas australica--1||s__Azohydromonas lata--1||s__BIGb0383 sp003751845--1||s__Brenneria alni--1||s__Brenneria goodwinii--1||s__Brenneria izadpanahii--1||s__Brenneria nigrifluens--1||s__Brenneria roseae--1||s__Brenneria sp013155275--1||s__Buttiauxella sp002321695--1||s__CADEHE01 sp902826775--1||s__CAIKMS01 sp903828595--1||s__CAIKMS01 sp903890265--1||s__CAISGS01 sp903884915--1||s__Cedecea davisae--1||s__Cedecea michiganensis_A--1||s__Cedecea neteri--1||s__Cedecea neteri_A--1||s__Cedecea sp009668225--1||s__Citrobacter braakii--1||s__Citrobacter europaeus--1||s__Citrobacter freundii--1||s__Citrobacter freundii_A--1||s__Citrobacter freundii_E--1||s__Citrobacter gillenii--1||s__Citrobacter murliniae--1||s__Citrobacter portucalensis--1||s__Citrobacter sp005281345--1||s__Citrobacter sp015672735--1||s__Citrobacter sp018342065--1||s__Citrobacter tructae--1||s__Citrobacter werkmanii--1||s__Citrobacter youngae--1||s__Citrobacter_A amalonaticus--1||s__Citrobacter_A amalonaticus_C--1||s__Citrobacter_A amalonaticus_E--1||s__Citrobacter_A farmeri--1||s__Citrobacter_A telavivensis--1||s__Citrobacter_B koseri--1||s__Corticimicrobacter populi--1||s__Dickeya aquatica--1||s__Dickeya chrysanthemi--1||s__Dickeya dadantii--1||s__Dickeya dianthicola--1||s__Dickeya fangzhongdai--1||s__Dickeya lacustris--1||s__Dickeya oryzae--1||s__Dickeya paradisiaca--1||s__Dickeya poaceiphila--1||s__Dickeya solani--1||s__Dickeya undicola--1||s__Dickeya zeae--1||s__Duganella aceris--2||s__Duganella alba--1||s__Duganella danionis--1||s__Duganella levis--1||s__Duganella margarita--1||s__Duganella phyllosphaerae--1||s__Duganella radicis--4||s__Duganella sacchari--1||s__Duganella sp000381565--1||s__Duganella sp001423125--2||s__Duganella sp003217375--1||s__Duganella sp003416895--2||s__Duganella sp003416985--1||s__Duganella sp009674535--2||s__Duganella sp009857435--1||s__Duganella sp009857445--1||s__Duganella sp009857495--1||s__Duganella sp013375995--1||s__Duganella sp013376005--2||s__Duganella sp013408245--1||s__Duganella sp900109645--1||s__Duganella zoogloeoides--3||s__Enterobacter asburiae--1||s__Enterobacter asburiae_A--1||s__Enterobacter asburiae_B--1||s__Enterobacter asburiae_C--1||s__Enterobacter chengduensis--1||s__Enterobacter chuandaensis--1||s__Enterobacter cloacae_I--1||s__Enterobacter cloacae_L--1||s__Enterobacter cloacae_M--1||s__Enterobacter cloacae_P--1||s__Enterobacter dykesii--1||s__Enterobacter ludwigii--1||s__Enterobacter nimipressuralis_A--1||s__Enterobacter oligotrophicus--1||s__Enterobacter roggenkampii--1||s__Enterobacter soli--1||s__Enterobacter sp000493015--1||s__Enterobacter sp000568095--1||s__Enterobacter sp013927005--1||s__Enterobacter vonholyi--1||s__Enterobacter_D kobei_A--1||s__Enterobacter_D sp001888805--1||s__Enterobacter_D sp019218745--1||s__Enterobacter_D sp900116015--1||s__Ewingella americana_A--1||s__Gallionella sp017880945--1||s__Giesbergeria hankyongi--1||s__Herbaspirillum aquaticum--2||s__Herbaspirillum autotrophicum--1||s__Herbaspirillum chlorophenolicum--1||s__Herbaspirillum frisingense--1||s__Herbaspirillum frisingense_B--1||s__Herbaspirillum hiltneri--2||s__Herbaspirillum huttiense--1||s__Herbaspirillum rhizosphaerae--2||s__Herbaspirillum rubrisubalbicans--2||s__Herbaspirillum seropedicae--2||s__Herbaspirillum sp000261365--1||s__Herbaspirillum sp000282135--3||s__Herbaspirillum sp000282575--1||s__Herbaspirillum sp000577615--1||s__Herbaspirillum sp002257565--1||s__Herbaspirillum sp004563925--2||s__Herbaspirillum sp013426985--1||s__Herbaspirillum sp014192645--3||s__Herbaspirillum sp016429215--1||s__Herbaspirillum sp017744395--1||s__Herbaspirillum sp017814915--1||s__Herbaspirillum sp019233085--1||s__Herminiimonas arsenicoxydans--1||s__Hydrogenophaga sp006227825--1||s__Hydrogenophaga sp011390835--1||s__Hydrogenophaga sp011390855--1||s__Hydrogenophaga sp011391495--1||s__Hydrogenophaga sp013823655--1||s__Ideonella sp000333615--1||s__Ideonella sp018780145--1||s__JAATFS01 sp015655035--1||s__JACCES01 sp012512545--1||s__JAEUPI01 sp008933545--2||s__JAEUPI01 sp016790175--1||s__Janthinobacterium lividum--1||s__Janthinobacterium lividum_C--2||s__Janthinobacterium lividum_D--1||s__Janthinobacterium lividum_E--1||s__Janthinobacterium psychrotolerans--2||s__Janthinobacterium sp000745325--2||s__Janthinobacterium sp001758725--2||s__Janthinobacterium sp002002885--1||s__Janthinobacterium sp002127585--1||s__Janthinobacterium sp002127655--2||s__Janthinobacterium sp002250505--3||s__Janthinobacterium sp002735705--1||s__Janthinobacterium sp002797895--2||s__Janthinobacterium sp002813325--2||s__Janthinobacterium sp002846335--2||s__Janthinobacterium sp002869965--1||s__Janthinobacterium sp002878455--1||s__Janthinobacterium sp009208565--3||s__Janthinobacterium sp009208735--2||s__Janthinobacterium sp009923995--1||s__Janthinobacterium sp014200675--1||s__Janthinobacterium sp014200725--1||s__Janthinobacterium sp014379395--1||s__Janthinobacterium sp900112025--3||s__Janthinobacterium sp900156175--3||s__Janthinobacterium tructae--2||s__Janthinobacterium violaceinigrum--1||s__Kinneretia sp013824165--1||s__Kinneretia sp015657635--1||s__Klebsiella sp900759445--1||s__Kosakonia arachidis--1||s__Kosakonia cowanii--1||s__Kosakonia oryzae--1||s__Kosakonia oryzendophytica--1||s__Kosakonia pseudosacchari--1||s__Kosakonia quasisacchari--1||s__Kosakonia radicincitans--1||s__Kosakonia sacchari--1||s__Kosakonia sacchari_B--1||s__Kosakonia sp000410515--1||s__Kosakonia sp000814905--1||s__Kosakonia sp014490785--1||s__LX47W sp014042345--4||s__LX47W sp014042355--6||s__LX47W sp014042365--3||s__Leclercia adecarboxylata--1||s__Leclercia adecarboxylata_A--1||s__Leclercia adecarboxylata_B--1||s__Leclercia adecarboxylata_C--1||s__Leclercia sp002902985--1||s__Leclercia sp003024485--1||s__Lelliottia amnigena--1||s__Lelliottia amnigena_A--1||s__Lelliottia jeotgali--1||s__Lelliottia nimipressuralis--1||s__Lelliottia sp000016325--1||s__Lelliottia sp009668015--1||s__Lonsdalea britannica--1||s__Lonsdalea populi--1||s__Lonsdalea quercina--1||s__Lonsdalea quercina_D--1||s__MESE01 sp001770855--1||s__Macromonas bipunctata--1||s__Malikia granosa--1||s__Malikia spinosa--1||s__Marichromatium sp016938795--1||s__Massilia arenosa--3||s__Massilia aurea_A--1||s__Massilia aurea_B--1||s__Massilia glaciei--1||s__Massilia phosphatilytica--2||s__Massilia putida--1||s__Massilia sp000740675--1||s__Massilia sp000745265--2||s__Massilia sp000759615--2||s__Massilia sp001412595--1||s__Massilia sp001425685--2||s__Massilia sp001426525--2||s__Massilia sp002354135--1||s__Massilia sp002428015--2||s__Massilia sp003590855--1||s__Massilia sp006715485--1||s__Massilia sp011682055--3||s__Massilia sp012849555--1||s__Massilia sp012927275--1||s__Massilia sp014841835--1||s__Massilia sp016093545--3||s__Massilia sp900101265--2||s__Massilia sp902506415--2||s__Morganella morganii--1||s__Morganella morganii_A--1||s__Morganella morganii_B--1||s__Morganella morganii_C--1||s__Morganella psychrotolerans--1||s__Morganella psychrotolerans_B--1||s__Noviherbaspirillum sp004570315--1||s__Noviherbaspirillum_A pedocola--2||s__Noviherbaspirillum_A soli--1||s__Noviherbaspirillum_A sp019052805--1||s__Paraburkholderia acidiphila--1||s__Paraburkholderia franconis--1||s__Paraburkholderia hospita--2||s__Paraburkholderia piptadeniae--1||s__Paraburkholderia sp013426915--1||s__Paraburkholderia terrae--1||s__Paucibacter_A oligotrophus--1||s__Paucibacter_A sp003852425--1||s__Paucimonas sp016177875--1||s__Pectobacterium actinidiae--1||s__Pectobacterium aquaticum--1||s__Pectobacterium aroidearum--1||s__Pectobacterium atrosepticum--1||s__Pectobacterium betavasculorum--1||s__Pectobacterium brasiliense--1||s__Pectobacterium brasiliense_A--1||s__Pectobacterium carotovorum--1||s__Pectobacterium fontis--1||s__Pectobacterium parmentieri--1||s__Pectobacterium peruviense--1||s__Pectobacterium polaris--1||s__Pectobacterium polonicum--1||s__Pectobacterium punjabense--1||s__Pectobacterium sp013449375--1||s__Pectobacterium wasabiae--1||s__Pectobacterium zantedeschiae--1||s__Pelomonas depolymerans_A--1||s__Pelomonas sp016195825--1||s__Phytobacter diazotrophicus--1||s__Phytobacter massiliensis--1||s__Phytobacter palmae--1||s__Phytobacter sp002377245--1||s__Phytobacter ursingii--1||s__Pseudescherichia sp002298805--1||s__Pseudescherichia sp002918705--1||s__Pseudescherichia vulneris--1||s__Pseudoduganella albidiflava--2||s__Pseudoduganella aquatica_A--5||s__Pseudoduganella armeniaca--1||s__Pseudoduganella buxea--4||s__Pseudoduganella dura--5||s__Pseudoduganella eburnea--2||s__Pseudoduganella flava--3||s__Pseudoduganella ginsengisoli--2||s__Pseudoduganella guangdongensis--2||s__Pseudoduganella haloabium--2||s__Pseudoduganella lutea--4||s__Pseudoduganella namucuonensis--3||s__Pseudoduganella plicata--5||s__Pseudoduganella sp001191005--1||s__Pseudoduganella sp001425005--3||s__Pseudoduganella sp001425045--3||s__Pseudoduganella sp001425265--3||s__Pseudoduganella sp001427305--3||s__Pseudoduganella sp002454505--1||s__Pseudoduganella sp003053665--2||s__Pseudoduganella sp004217275--2||s__Pseudoduganella sp009674485--3||s__Pseudoduganella sp900113115--2||s__Pseudoduganella umbonata--4||s__Pseudoduganella violaceinigra--2||s__Pseudomonas_A sp003488145--1||s__Pseudomonas_E marginalis_B--1||s__Pseudoxanthomonas sp014851915--1||s__RHBSTW-00994 sp013782625--1||s__Rahnella laticis--1||s__Rahnella sp002834385--1||s__Rahnella sp002951615--1||s__Rahnella victoriana--1||s__Rheinheimera sp017824735--1||s__Rhodoferax sp016718405--1||s__Robbsia sp900095735--1||s__Rouxiella aceris--1||s__Rubrivivax rivuli--1||s__Rubrivivax sp001295865--1||s__Rugamonas rubra--1||s__Rugamonas sp016461825--1||s__SM1919 sp010993985--1||s__Samsonia erythrinae--1||s__Serpentinomonas raichei--1||s__Serpentinomonas sp000696225--1||s__Solimicrobium aquaticum--1||s__Solimicrobium sp903893945--1||s__Sphaerotilus montanus--1||s__Stenotrophomonas bentonitica_A--1||s__Stenotrophomonas cyclobalanopsidis--2||s__Stenotrophomonas geniculata--1||s__Stenotrophomonas indicatrix--1||s__Stenotrophomonas lactitubi--1||s__Stenotrophomonas maltophilia--1||s__Stenotrophomonas maltophilia_A--1||s__Stenotrophomonas maltophilia_AA--1||s__Stenotrophomonas maltophilia_AB--1||s__Stenotrophomonas maltophilia_AC--1||s__Stenotrophomonas maltophilia_AG--1||s__Stenotrophomonas maltophilia_AH--1||s__Stenotrophomonas maltophilia_AJ--1||s__Stenotrophomonas maltophilia_AK--1||s__Stenotrophomonas maltophilia_AL--1||s__Stenotrophomonas maltophilia_AM--1||s__Stenotrophomonas maltophilia_AN--1||s__Stenotrophomonas maltophilia_AO--1||s__Stenotrophomonas maltophilia_AP--1||s__Stenotrophomonas maltophilia_AQ--1||s__Stenotrophomonas maltophilia_AR--1||s__Stenotrophomonas maltophilia_AS--1||s__Stenotrophomonas maltophilia_AT--1||s__Stenotrophomonas maltophilia_AU--1||s__Stenotrophomonas maltophilia_AV--1||s__Stenotrophomonas maltophilia_AW--1||s__Stenotrophomonas maltophilia_AX--2||s__Stenotrophomonas maltophilia_B--1||s__Stenotrophomonas maltophilia_F--1||s__Stenotrophomonas maltophilia_G--1||s__Stenotrophomonas maltophilia_J--1||s__Stenotrophomonas maltophilia_K--1||s__Stenotrophomonas maltophilia_L--1||s__Stenotrophomonas maltophilia_N--1||s__Stenotrophomonas maltophilia_O--1||s__Stenotrophomonas maltophilia_P--1||s__Stenotrophomonas maltophilia_Q--1||s__Stenotrophomonas maltophilia_R--1||s__Stenotrophomonas maltophilia_S--1||s__Stenotrophomonas maltophilia_Z--1||s__Stenotrophomonas pavanii--2||s__Stenotrophomonas rhizophila--1||s__Stenotrophomonas rhizophila_B--1||s__Stenotrophomonas sp002192255--1||s__Stenotrophomonas sp003028475--1||s__Stenotrophomonas sp003086695--2||s__Stenotrophomonas sp003086775--2||s__Stenotrophomonas sp003086795--2||s__Stenotrophomonas sp003086895--2||s__Stenotrophomonas sp003484865--1||s__Stenotrophomonas sp011761925--1||s__Stenotrophomonas sp013364355--1||s__Superficieibacter electus--1||s__Superficieibacter sp002421005--1||s__Symbiopectobacterium endolongispinus--1||s__Symbiopectobacterium marcescens_A--1||s__Trinickia soli--1||s__UBA4657 sp002405475--1||s__UBA7405 sp000755535--1||s__UBA7405 sp002469605--1||s__Undibacterium sp014284115--1||s__Undibacterium sp016196925--1||s__Undibacterium sp016200845--1||s__Undibacterium terreum--1||s__VBDL01 sp005884255--1||s__Variovorax beijingensis--1||s__Variovorax beijingensis_A--4||s__Variovorax paradoxus--3||s__Variovorax paradoxus_E--4||s__Variovorax paradoxus_G--4||s__Variovorax paradoxus_I--3||s__Vibrio barjaei--1||s__Vibrio maritimus--1||s__Vibrio sp002873395--1||s__Vibrio variabilis--1:heptad_counter=MCP-28H--1||MCP-34H--1||MCP-36H--1312||MCP-40H--3:lbd_counter=Cache_3-Cache_2--1||UNKNOWN--1||dCache_2--1:lca_tree=c__Gammaproteobacteria:length_avg=125.04260651629073:length_max=161.0:length_min=24.0:length_std=33.20865494172037:length_sum=49892.0:mismatch_avg=14.869674185463658:mismatch_max=65.0:mismatch_min=0.0:mismatch_std=15.050102510347566:mismatch_sum=5933.0:name=N1152628:qcovhsp_avg=99.38771929824563:qcovhsp_max=100.0:qcovhsp_min=95.1:qcovhsp_std=1.081583875528163:qcovhsp_sum=39655.700000000004:qend_avg=125.0701754385965:qend_max=161.0:qend_min=24.0:qend_std=33.16549165780325:qend_sum=49903.0:qstart_avg=1.3107769423558897:qstart_max=8.0:qstart_min=1.0:qstart_std=0.8074148509765982:qstart_sum=523.0:ref_name_counter=GB_GCA_001017435.1_protein.faa_CP011371.1_274@PF00015_full_PFAM.405.589--1||GB_GCA_001017435.1_protein.faa_CP011371.1_5295@PF00015_full_PFAM.319.504--1||GB_GCA_002083395.1_protein.faa_LWDH01000008.1_45@PF00015_full_PFAM.313.449--1||GB_GCA_002255925.1_protein.faa_NKIH01000002.1_84@PF00015_full_PFAM.319.502--3||GB_GCA_002278925.1_protein.faa_NCJH01000038.1_11@PF00015_full_PFAM.317.459--2||GB_GCA_002345545.1_protein.faa_DDVW01000064.1_72@PF00015_full_PFAM.503.691--1||GB_GCA_002363385.1_protein.faa_DEVL01000003.1_863@PF00015_full_PFAM.498.678--5||GB_GCA_002428015.1_protein.faa_DIZW01000027.1_46@PF00015_full_PFAM.1.105--3||GB_GCA_002428015.1_protein.faa_DIZW01000085.1_82@PF00015_full_PFAM.436.634--3||GB_GCA_002435595.1_protein.faa_DJBL01000071.1_27@PF00015_full_PFAM.499.684--3||GB_GCA_003133225.1_protein.faa_PKWL01000119.1_139@PF00015_full_PFAM.314.509--1||GB_GCA_003268905.1_protein.faa_QLTU01000008.1_78@PF00015_full_PFAM.198.380--1||GB_GCA_003755025.1_protein.faa_RJVL01000005.1_275@PF00015_full_PFAM.320.502--2||GB_GCA_004134995.1_protein.faa_REGP01000003.1_190@PF00015_full_PFAM.323.514--1||GB_GCA_004144865.1_protein.faa_SEAY01000067.1_14@PF00015_full_PFAM.314.393--2||GB_GCA_005503335.1_protein.faa_SCMQ01000013.1_91@PF00015_full_PFAM.323.505--1||GB_GCA_006227825.1_protein.faa_SBFS01000216.1_1@PF00015_full_PFAM.319.503--1||GB_GCA_007994965.1_protein.faa_VOPW01000001.1_3988@PF00015_full_PFAM.455.608--1||GB_GCA_009830035.1_protein.faa_SZZY01000002.1_215@PF00015_full_PFAM.1.43--3||GB_GCA_011390855.1_protein.faa_JAABRN010000323.1_1@PF00015_full_PFAM.319.450--1||GB_GCA_012927585.1_protein.faa_JABBOY010000003.1_257@PF00015_full_PFAM.313.495--1||GB_GCA_012927625.1_protein.faa_JABBOV010000008.1_40@PF00015_full_PFAM.308.493--1||GB_GCA_013287275.1_protein.faa_JABDED010000023.1_2@PF00015_full_PFAM.1.144--1||GB_GCA_013360485.1_protein.faa_JABWBN010000213.1_1@PF00015_full_PFAM.320.425--1||GB_GCA_013815685.1_protein.faa_JACDFR010000049.1_14@PF00015_full_PFAM.173.359--1||GB_GCA_014376915.1_protein.faa_JACMQP010000280.1_3@PF00015_full_PFAM.189.372--1||GB_GCA_014379395.1_protein.faa_JACMLV010000237.1_1@PF00015_full_PFAM.450.550--1||GB_GCA_014379395.1_protein.faa_JACMLV010000808.1_3@PF00015_full_PFAM.312.500--2||GB_GCA_015075545.1_protein.faa_JABTUC010000003.1_208@PF00015_full_PFAM.312.505--1||GB_GCA_016710095.1_protein.faa_JADJLL010000040.1_2@PF00015_full_PFAM.307.368--1||GB_GCA_016713305.1_protein.faa_JADJPK010000007.1_205@PF00015_full_PFAM.728.792--2||GB_GCA_016741995.1_protein.faa_JACVCO010000008.1_28@PF00015_full_PFAM.320.502--1||GB_GCA_017744395.1_protein.faa_JAGIBI010000007.1_79@PF00015_full_PFAM.395.588--4||GB_GCA_017992055.1_protein.faa_JAGOPK010000006.1_207@PF00015_full_PFAM.315.497--3||GB_GCA_018780145.1_protein.faa_JADMKA010000270.1_8@PF00015_full_PFAM.327.502--2||GB_GCA_018780185.1_protein.faa_JADMJX010000212.1_1@PF00015_full_PFAM.317.404--1||GB_GCA_018828125.1_protein.faa_JAHJWB010000014.1_81@PF00015_full_PFAM.315.497--1||GB_GCA_019218755.1_protein.faa_JAHUWZ010000005.1_344@PF00015_full_PFAM.320.506--1||GB_GCA_019218755.1_protein.faa_JAHUWZ010000010.1_1@PF00015_full_PFAM.326.434--4||GB_GCA_019236485.1_protein.faa_JAFAIY010000264.1_2@PF00015_full_PFAM.319.430--1||GB_GCA_903828235.1_protein.faa_CAIKLM010000162.1_3@PF00015_full_PFAM.326.531--1||GB_GCA_903862415.1_protein.faa_CAIOYD010000067.1_10@PF00015_full_PFAM.319.525--1||GB_GCA_903889735.1_protein.faa_CAISYQ010000131.1_23@PF00015_full_PFAM.325.508--1||RS_GCF_000256565.1_protein.faa_NZ_AJHH01000820.1_1@PF00015_full_PFAM.327.477--2||RS_GCF_000261365.1_protein.faa_NZ_AJVC01000003.1_1447@PF00015_full_PFAM.311.515--2||RS_GCF_000284255.1_protein.faa_NC_017075.1_773@PF00015_full_PFAM.318.508--1||RS_GCF_000333395.1_protein.faa_NZ_BADA01000003.1_1@PF00015_full_PFAM.5.62--4||RS_GCF_000406145.1_protein.faa_NZ_CM001976.1_3337@PF00015_full_PFAM.313.490--2||RS_GCF_000427785.1_protein.faa_NZ_ATYR01000011.1_91@PF00015_full_PFAM.314.511--1||RS_GCF_000463015.1_protein.faa_NC_022247.1_4289@PF00015_full_PFAM.314.503--4||RS_GCF_000463015.1_protein.faa_NC_022247.1_4292@PF00015_full_PFAM.322.533--112||RS_GCF_000463015.1_protein.faa_NC_022247.1_4295@PF00015_full_PFAM.315.504--1||RS_GCF_000531125.1_protein.faa_NZ_CBTK010000047.1_69@PF00015_full_PFAM.12.139--1||RS_GCF_000620225.1_protein.faa_NZ_KK211090.1_89@PF00015_full_PFAM.311.504--1||RS_GCF_000685015.1_protein.faa_NZ_BAYA01000086.1_1@PF00015_full_PFAM.159.246--1||RS_GCF_000759615.1_protein.faa_NZ_JPQD01000002.1_287@PF00015_full_PFAM.307.487--3||RS_GCF_000786695.1_protein.faa_NZ_CP009962.1_1124@PF00015_full_PFAM.313.508--8||RS_GCF_000818395.1_protein.faa_NZ_JWJG01000028.1_4380@PF00015_full_PFAM.316.504--1||RS_GCF_001191005.1_protein.faa_NZ_CP012201.1_1385@PF00015_full_PFAM.320.542--6||RS_GCF_001425165.1_protein.faa_NZ_LMDU01000001.1_482@PF00015_full_PFAM.320.522--1||RS_GCF_001425265.1_protein.faa_NZ_LMEC01000001.1_833@PF00015_full_PFAM.324.513--1||RS_GCF_001425685.1_protein.faa_NZ_LMCY01000043.1_24@PF00015_full_PFAM.318.502--1||RS_GCF_001425685.1_protein.faa_NZ_LMCY01000049.1_66@PF00015_full_PFAM.465.652--1||RS_GCF_001541225.1_protein.faa_NZ_LMTS01000164.1_24@PF00015_full_PFAM.319.504--1||RS_GCF_001591365.1_protein.faa_NZ_BCUT01000005.1_383@PF00015_full_PFAM.316.508--6||RS_GCF_001677885.1_protein.faa_NZ_LOCQ01000046.1_101@PF00015_full_PFAM.315.506--1||RS_GCF_001714725.1_protein.faa_NZ_CP016447.1_879@PF00015_full_PFAM.318.511--2||RS_GCF_001758785.1_protein.faa_NZ_LROM01000072.1_29@PF00015_full_PFAM.320.422--1||RS_GCF_002007115.1_protein.faa_NZ_MVAD01000001.1_2527@PF00015_full_PFAM.311.502--1||RS_GCF_002007115.1_protein.faa_NZ_MVAD01000002.1_709@PF00015_full_PFAM.326.510--1||RS_GCF_002042885.1_protein.faa_NZ_MVFY01000001.1_392@PF00015_full_PFAM.323.502--1||RS_GCF_002116905.1_protein.faa_NZ_CP015118.1_3979@PF00015_full_PFAM.316.501--1||RS_GCF_002211445.1_protein.faa_NZ_LSTO01000001.1_2846@PF00015_full_PFAM.405.601--1||RS_GCF_002211445.1_protein.faa_NZ_LSTO01000001.1_790@PF00015_full_PFAM.322.497--1||RS_GCF_002250505.1_protein.faa_NZ_NJGY01000003.1_292@PF00015_full_PFAM.314.497--3||RS_GCF_002257565.1_protein.faa_NZ_CP022736.1_1702@PF00015_full_PFAM.315.511--2||RS_GCF_002257565.1_protein.faa_NZ_CP022736.1_3911@PF00015_full_PFAM.315.506--1||RS_GCF_002846205.1_protein.faa_NZ_PHKV01000005.1_174@PF00015_full_PFAM.68.125--1||RS_GCF_002902925.1_protein.faa_NZ_CP026111.1_1467@PF00015_full_PFAM.321.506--6||RS_GCF_002976435.1_protein.faa_NZ_PUGF01000025.1_38@PF00015_full_PFAM.421.617--1||RS_GCF_003011895.2_protein.faa_NZ_PXWF02000136.1_2@PF00015_full_PFAM.248.437--1||RS_GCF_003053665.1_protein.faa_NZ_QAXZ01000004.1_505@PF00015_full_PFAM.314.505--1||RS_GCF_003382285.1_protein.faa_NZ_QTJR01000020.1_35@PF00015_full_PFAM.643.745--1||RS_GCF_003416895.1_protein.faa_NZ_QVIO01000004.1_150@PF00015_full_PFAM.283.496--2||RS_GCF_003574675.1_protein.faa_NZ_QOAZ01000005.1_91@PF00015_full_PFAM.327.500--1||RS_GCF_003669015.1_protein.faa_NZ_CP033069.1_3102@PF00015_full_PFAM.206.380--1||RS_GCF_003852535.1_protein.faa_NZ_QAJP01000008.1_359@PF00015_full_PFAM.320.510--1||RS_GCF_003933735.1_protein.faa_NZ_RSED01000008.1_173@PF00015_full_PFAM.337.517--1||RS_GCF_003951285.1_protein.faa_NZ_RXFQ01000002.1_448@PF00015_full_PFAM.320.507--11||RS_GCF_003951285.1_protein.faa_NZ_RXFQ01000073.1_1@PF00015_full_PFAM.313.404--1||RS_GCF_003984625.1_protein.faa_NZ_RWKH01000059.1_1@PF00015_full_PFAM.316.400--2||RS_GCF_003984625.1_protein.faa_NZ_RWKH01000063.1_1@PF00015_full_PFAM.321.397--1||RS_GCF_003984645.1_protein.faa_NZ_RWKI01000111.1_1@PF00015_full_PFAM.2.127--1||RS_GCF_003984645.1_protein.faa_NZ_RWKI01000125.1_1@PF00015_full_PFAM.2.63--10||RS_GCF_004138485.1_protein.faa_NZ_ML142848.1_774@PF00015_full_PFAM.314.506--1||RS_GCF_004138485.1_protein.faa_NZ_ML142848.1_780@PF00015_full_PFAM.313.500--1||RS_GCF_004209755.1_protein.faa_NZ_CP035913.1_5595@PF00015_full_PFAM.423.608--11||RS_GCF_004209755.1_protein.faa_NZ_CP035913.1_6167@PF00015_full_PFAM.316.508--2||RS_GCF_004217045.1_protein.faa_NZ_SGXM01000012.1_71@PF00015_full_PFAM.326.510--1||RS_GCF_004217275.1_protein.faa_NZ_SHKT01000002.1_466@PF00015_full_PFAM.422.610--1||RS_GCF_004217275.1_protein.faa_NZ_SHKT01000003.1_389@PF00015_full_PFAM.318.513--1||RS_GCF_004362405.1_protein.faa_NZ_SNXE01000011.1_34@PF00015_full_PFAM.412.604--2||RS_GCF_004563925.1_protein.faa_NZ_SPNJ01000004.1_458@PF00015_full_PFAM.329.516--1||RS_GCF_004681965.1_protein.faa_NZ_SMLL01000006.1_32@PF00015_full_PFAM.3.81--1||RS_GCF_004798585.1_protein.faa_NZ_PPXQ01000019.1_50@PF00015_full_PFAM.426.612--1||RS_GCF_006715485.1_protein.faa_NZ_VFNH01000001.1_1202@PF00015_full_PFAM.432.653--1||RS_GCF_007828835.1_protein.faa_NZ_VIVL01000030.1_5@PF00015_full_PFAM.321.533--2||RS_GCF_007997035.1_protein.faa_NZ_VOSS01000019.1_22@PF00015_full_PFAM.318.390--2||RS_GCF_009208565.1_protein.faa_NZ_WFLK01000015.1_124@PF00015_full_PFAM.319.506--1||RS_GCF_009674485.1_protein.faa_NZ_WKJJ01000008.1_58@PF00015_full_PFAM.322.507--1||RS_GCF_009720745.1_protein.faa_NZ_WNKX01000001.1_17@PF00015_full_PFAM.422.611--1||RS_GCF_009720745.1_protein.faa_NZ_WNKX01000009.1_19@PF00015_full_PFAM.283.498--1||RS_GCF_009720825.1_protein.faa_NZ_WNKY01000047.1_26@PF00015_full_PFAM.323.485--1||RS_GCF_009720835.1_protein.faa_NZ_WNKZ01000089.1_12@PF00015_full_PFAM.450.638--1||RS_GCF_009755665.1_protein.faa_NZ_CP046622.1_4216@PF00015_full_PFAM.317.520--4||RS_GCF_009755665.1_protein.faa_NZ_CP046622.1_4219@PF00015_full_PFAM.313.506--3||RS_GCF_009832905.1_protein.faa_NZ_CP047135.1_2728@PF00015_full_PFAM.498.684--3||RS_GCF_009857445.1_protein.faa_NZ_WWCN01000003.1_63@PF00015_full_PFAM.326.498--2||RS_GCF_009857475.1_protein.faa_NZ_WWCJ01000001.1_159@PF00015_full_PFAM.280.500--2||RS_GCF_009857595.1_protein.faa_NZ_WWCU01000001.1_216@PF00015_full_PFAM.324.512--2||RS_GCF_009857595.1_protein.faa_NZ_WWCU01000026.1_40@PF00015_full_PFAM.324.511--3||RS_GCF_009937995.1_protein.faa_NZ_AP021881.1_2002@PF00015_full_PFAM.162.390--1||RS_GCF_011604605.1_protein.faa_NZ_CP050062.1_2757@PF00015_full_PFAM.499.688--1||RS_GCF_011682055.1_protein.faa_NZ_JAAQOM010000011.1_163@PF00015_full_PFAM.310.497--3||RS_GCF_012927275.1_protein.faa_NZ_JABBGG010000001.1_547@PF00015_full_PFAM.439.597--2||RS_GCF_012927275.1_protein.faa_NZ_JABBGG010000010.1_89@PF00015_full_PFAM.320.513--1||RS_GCF_013266755.1_protein.faa_NZ_JABRWJ010000001.1_995@PF00015_full_PFAM.321.502--3||RS_GCF_013266755.1_protein.faa_NZ_JABRWJ010000004.1_18@PF00015_full_PFAM.325.505--1||RS_GCF_014145335.1_protein.faa_NZ_JACIVI010000001.1_1363@PF00015_full_PFAM.321.531--7||RS_GCF_014192225.1_protein.faa_NZ_JACHXS010000006.1_112@PF00015_full_PFAM.423.612--3||RS_GCF_014202975.1_protein.faa_NZ_JACHHZ010000003.1_796@PF00015_full_PFAM.312.503--1||RS_GCF_014302995.1_protein.faa_NZ_CP060295.1_791@PF00015_full_PFAM.314.433--1||RS_GCF_014635845.1_protein.faa_NZ_BMDP01000002.1_102@PF00015_full_PFAM.316.563--1||RS_GCF_015352955.1_protein.faa_NZ_JACYOX010000018.1_79@PF00015_full_PFAM.239.461--10||RS_GCF_015689335.1_protein.faa_NZ_CP065053.1_5507@PF00015_full_PFAM.322.506--1||RS_GCF_018119395.1_protein.faa_NZ_JAGPWD010000042.1_42@PF00015_full_PFAM.306.491--1||RS_GCF_018119405.1_protein.faa_NZ_JAGPWC010000013.1_38@PF00015_full_PFAM.307.517--1||RS_GCF_018221465.1_protein.faa_NZ_JAAIKR010000012.1_98@PF00015_full_PFAM.4.34--1||RS_GCF_018614875.1_protein.faa_NZ_JAGGNW010000031.1_28@PF00015_full_PFAM.315.507--1||RS_GCF_018614875.1_protein.faa_NZ_JAGGNW010000031.1_33@PF00015_full_PFAM.327.515--1||RS_GCF_019052805.1_protein.faa_NZ_JAHQRJ010000001.1_1471@PF00015_full_PFAM.278.460--2||RS_GCF_019219095.1_protein.faa_NZ_JAHUWH010000009.1_130@PF00015_full_PFAM.296.507--1||RS_GCF_900101265.1_protein.faa_NZ_FMZS01000003.1_417@PF00015_full_PFAM.433.657--2||RS_GCF_900110275.1_protein.faa_NZ_FODC01000001.1_552@PF00015_full_PFAM.316.505--2||RS_GCF_900110275.1_protein.faa_NZ_FODC01000010.1_86@PF00015_full_PFAM.318.505--1||RS_GCF_900113035.1_protein.faa_NZ_FONX01000001.1_514@PF00015_full_PFAM.317.402--1||RS_GCF_900114785.1_protein.faa_NZ_FOUG01000017.1_16@PF00015_full_PFAM.320.506--1||RS_GCF_900116645.1_protein.faa_NZ_FPBO01000047.1_7@PF00015_full_PFAM.320.501--1||RS_GCF_900142965.1_protein.faa_NZ_FRCQ01000044.1_7@PF00015_full_PFAM.319.498--1||RS_GCF_902499335.1_protein.faa_NZ_CABVQK010000012.1_189@PF00015_full_PFAM.320.505--1||RS_GCF_902506415.1_protein.faa_NZ_LR733275.1_906@PF00015_full_PFAM.311.505--1:scovhsp_avg=68.73383458646616:scovhsp_max=95.1:scovhsp_min=50.0:scovhsp_std=10.350885820501164:scovhsp_sum=27424.8:send_avg=143.57894736842104:send_max=201.0:send_min=26.0:send_std=35.93074239617711:send_sum=57288.0:sstart_avg=19.791979949874687:sstart_max=87.0:sstart_min=1.0:sstart_std=17.452140898736342:sstart_sum=7897.0],((((((RS_GCF_002157145.1_protein.faa_NZ_CP021361.1_174@PF00015_full_PFAM.312.506:0.0248767[&&NHX:Type=GTDB:gtdb_class=c__Gammaproteobacteria:gtdb_domain=d__Bacteria:gtdb_family=f__Burkholderiaceae:gtdb_genus=g__Acidovorax:gtdb_order=o__Burkholderiales:gtdb_phylum=p__Proteobacteria:gtdb_species=s__Acidovorax carolinensis:heptad=MCP-36H:species=d__Bacteria_p__Proteobacteria_c__Gammaproteobacteria_o__Burkholderiales_f__Burkholderiaceae_g__Acidovorax_s__Acidovorax carolinensis],RS_GCF_000175235.1_protein.faa_NZ_ACQT01000464.1_1@PF00015_full_PFAM.313.504:0.0140775[&&NHX:Type=GTDB:gtdb_class=c__Gammaproteobacteria:gtdb_domain=d__Bacteria:gtdb_family=f__Burkholderiaceae:gtdb_genus=g__Acidovorax:gtdb_order=o__Burkholderiales:gtdb_phylum=p__Proteobacteria:gtdb_species=s__Acidovorax delafieldii_B:heptad=MCP-36H:species=d__Bacteria_p__Proteobacteria_c__Gammaproteobacteria_o__Burkholderiales_f__Burkholderiaceae_g__Acidovorax_s__Acidovorax delafieldii_B])0.859:0.0204684[&&NHX:Sample_counter=:Type_counter=GTDB--2:capture_class_counter=:capture_domain_counter=:capture_family_counter=:capture_genus_counter=:capture_order_counter=:capture_phylum_counter=:capture_species_counter=:evoltype=D:gtdb_class_counter=c__Gammaproteobacteria--2:gtdb_domain_counter=d__Bacteria--2:gtdb_family_counter=f__Burkholderiaceae--2:gtdb_genus_counter=g__Acidovorax--2:gtdb_order_counter=o__Burkholderiales--2:gtdb_phylum_counter=p__Proteobacteria--2:gtdb_species_counter=s__Acidovorax carolinensis--1||s__Acidovorax delafieldii_B--1:heptad_counter=MCP-36H--2:lbd_counter=:lca=d__Bacteria:lca_tree=g__Acidovorax:name=N1152631:ref_name_counter=],(RS_GCF_000761245.1_protein.faa_NZ_AWOR01000049.1_37@PF00015_full_PFAM.313.504:0.102209[&&NHX:Type=GTDB:gtdb_class=c__Gammaproteobacteria:gtdb_domain=d__Bacteria:gtdb_family=f__Burkholderiaceae:gtdb_genus=g__Comamonas:gtdb_order=o__Burkholderiales:gtdb_phylum=p__Proteobacteria:gtdb_species=s__Comamonas testosteroni_C:heptad=MCP-36H:species=d__Bacteria_p__Proteobacteria_c__Gammaproteobacteria_o__Burkholderiales_f__Burkholderiaceae_g__Comamonas_s__Comamonas testosteroni_C],(((GB_GCA_009914555.1_protein.faa_WNDY01000068.1_7@PF00015_full_PFAM.315.501:0.173205[&&NHX:Type=GTDB:gtdb_class=c__Gammaproteobacteria:gtdb_domain=d__Bacteria:gtdb_family=f__Burkholderiaceae:gtdb_genus=g__WNDY01:gtdb_order=o__Burkholderiales:gtdb_phylum=p__Proteobacteria:gtdb_species=s__WNDY01 sp009914555:heptad=MCP-36H:species=d__Bacteria_p__Proteobacteria_c__Gammaproteobacteria_o__Burkholderiales_f__Burkholderiaceae_g__WNDY01_s__WNDY01 sp009914555],(RS_GCF_900113035.1_protein.faa_NZ_FONX01000007.1_98@PF00015_full_PFAM.321.509:0.053172[&&NHX:Type=GTDB:gtdb_class=c__Gammaproteobacteria:gtdb_domain=d__Bacteria:gtdb_family=f__Burkholderiaceae:gtdb_genus=g__Acidovorax_A:gtdb_order=o__Burkholderiales:gtdb_phylum=p__Proteobacteria:gtdb_species=s__Acidovorax_A wautersii:heptad=MCP-36H:species=d__Bacteria_p__Proteobacteria_c__Gammaproteobacteria_o__Burkholderiales_f__Burkholderiaceae_g__Acidovorax_A_s__Acidovorax_A wautersii],(RS_GCF_900100305.1_protein.faa_NZ_FNEY01000020.1_55@PF00015_full_PFAM.315.505:0.00408735[&&NHX:Type=GTDB:gtdb_class=c__Gammaproteobacteria:gtdb_domain=d__Bacteria:gtdb_family=f__Burkholderiaceae:gtdb_genus=g__Acidovorax_A:gtdb_order=o__Burkholderiales:gtdb_phylum=p__Proteobacteria:gtdb_species=s__Acidovorax_A citrulli:heptad=MCP-36H:species=d__Bacteria_p__Proteobacteria_c__Gammaproteobacteria_o__Burkholderiales_f__Burkholderiaceae_g__Acidovorax_A_s__Acidovorax_A citrulli],((RS_GCF_003269065.1_protein.faa_NZ_QLTA01000064.1_14@PF00015_full_PFAM.317.498:0.0221273[&&NHX:Type=GTDB:gtdb_class=c__Gammaproteobacteria:gtdb_domain=d__Bacteria:gtdb_family=f__Burkholderiaceae:gtdb_genus=g__Acidovorax_A:gtdb_order=o__Burkholderiales:gtdb_phylum=p__Proteobacteria:gtdb_species=s__Acidovorax_A anthurii:heptad=MCP-36H:species=d__Bacteria_p__Proteobacteria_c__Gammaproteobacteria_o__Burkholderiales_f__Burkholderiaceae_g__Acidovorax_A_s__Acidovorax_A anthurii],RS_GCF_900112675.1_protein.faa_NZ_FOMQ01000001.1_429@PF00015_full_PFAM.314.492:0.00420892[&&NHX:Type=GTDB:gtdb_class=c__Gammaproteobacteria:gtdb_domain=d__Bacteria:gtdb_family=f__Burkholderiaceae:gtdb_genus=g__Acidovorax_A:gtdb_order=o__Burkholderiales:gtdb_phylum=p__Proteobacteria:gtdb_species=s__Acidovorax_A konjaci:heptad=MCP-36H:species=d__Bacteria_p__Proteobacteria_c__Gammaproteobacteria_o__Burkholderiales_f__Burkholderiaceae_g__Acidovorax_A_s__Acidovorax_A konjaci])0.527:0.00704773[&&NHX:Sample_counter=:Type_counter=GTDB--2:capture_class_counter=:capture_domain_counter=:capture_family_counter=:capture_genus_counter=:capture_order_counter=:capture_phylum_counter=:capture_species_counter=:evoltype=D:gtdb_class_counter=c__Gammaproteobacteria--2:gtdb_domain_counter=d__Bacteria--2:gtdb_family_counter=f__Burkholderiaceae--2:gtdb_genus_counter=g__Acidovorax_A--2:gtdb_order_counter=o__Burkholderiales--2:gtdb_phylum_counter=p__Proteobacteria--2:gtdb_species_counter=s__Acidovorax_A anthurii--1||s__Acidovorax_A konjaci--1:heptad_counter=MCP-36H--2:lbd_counter=:lca=d__Bacteria:lca_tree=g__Acidovorax_A:name=N1152638:ref_name_counter=],((RS_GCF_000176855.2_protein.faa_NC_015138.1_1353@PF00015_full_PFAM.312.499:5e-09[&&NHX:Type=GTDB:gtdb_class=c__Gammaproteobacteria:gtdb_domain=d__Bacteria:gtdb_family=f__Burkholderiaceae:gtdb_genus=g__Acidovorax_A:gtdb_order=o__Burkholderiales:gtdb_phylum=p__Proteobacteria:gtdb_species=s__Acidovorax_A avenae:heptad=MCP-36H:species=d__Bacteria_p__Proteobacteria_c__Gammaproteobacteria_o__Burkholderiales_f__Burkholderiaceae_g__Acidovorax_A_s__Acidovorax_A avenae],RS_GCF_000687165.1_protein.faa_NZ_JMKU01000005.1_61@PF00015_full_PFAM.313.500:5e-09[&&NHX:Type=GTDB:gtdb_class=c__Gammaproteobacteria:gtdb_domain=d__Bacteria:gtdb_family=f__Burkholderiaceae:gtdb_genus=g__Acidovorax_A:gtdb_order=o__Burkholderiales:gtdb_phylum=p__Proteobacteria:gtdb_species=s__Acidovorax_A oryzae:heptad=MCP-36H:species=d__Bacteria_p__Proteobacteria_c__Gammaproteobacteria_o__Burkholderiales_f__Burkholderiaceae_g__Acidovorax_A_s__Acidovorax_A oryzae])0.852:0.00416337[&&NHX:Sample_counter=:Type_counter=GTDB--2:capture_class_counter=:capture_domain_counter=:capture_family_counter=:capture_genus_counter=:capture_order_counter=:capture_phylum_counter=:capture_species_counter=:evoltype=D:gtdb_class_counter=c__Gammaproteobacteria--2:gtdb_domain_counter=d__Bacteria--2:gtdb_family_counter=f__Burkholderiaceae--2:gtdb_genus_counter=g__Acidovorax_A--2:gtdb_order_counter=o__Burkholderiales--2:gtdb_phylum_counter=p__Proteobacteria--2:gtdb_species_counter=s__Acidovorax_A avenae--1||s__Acidovorax_A oryzae--1:heptad_counter=MCP-36H--2:lbd_counter=:lca=d__Bacteria:lca_tree=g__Acidovorax_A:name=N1152641:ref_name_counter=],(RS_GCF_001424265.1_protein.faa_NZ_LMOV01000023.1_150@PF00015_full_PFAM.313.501:0.0158126[&&NHX:Type=GTDB:gtdb_class=c__Gammaproteobacteria:gtdb_domain=d__Bacteria:gtdb_family=f__Burkholderiaceae:gtdb_genus=g__Acidovorax_A:gtdb_order=o__Burkholderiales:gtdb_phylum=p__Proteobacteria:gtdb_species=s__Acidovorax_A sp001424265:heptad=MCP-36H:species=d__Bacteria_p__Proteobacteria_c__Gammaproteobacteria_o__Burkholderiales_f__Burkholderiaceae_g__Acidovorax_A_s__Acidovorax_A sp001424265],(RS_GCF_900104515.1_protein.faa_NZ_FNJL01000001.1_57@PF00015_full_PFAM.343.531:0.0120489[&&NHX:Type=GTDB:gtdb_class=c__Gammaproteobacteria:gtdb_domain=d__Bacteria:gtdb_family=f__Burkholderiaceae:gtdb_genus=g__Acidovorax_A:gtdb_order=o__Burkholderiales:gtdb_phylum=p__Proteobacteria:gtdb_species=s__Acidovorax_A cattleyae:heptad=MCP-36H:species=d__Bacteria_p__Proteobacteria_c__Gammaproteobacteria_o__Burkholderiales_f__Burkholderiaceae_g__Acidovorax_A_s__Acidovorax_A cattleyae],GB_GCA_002397315.1_protein.faa_DHAE01000019.1_138@PF00015_full_PFAM.313.498:0.0078934[&&NHX:Type=GTDB:gtdb_class=c__Gammaproteobacteria:gtdb_domain=d__Bacteria:gtdb_family=f__Burkholderiaceae:gtdb_genus=g__Acidovorax_A:gtdb_order=o__Burkholderiales:gtdb_phylum=p__Proteobacteria:gtdb_species=s__Acidovorax_A sp002397315:heptad=MCP-36H:species=d__Bacteria_p__Proteobacteria_c__Gammaproteobacteria_o__Burkholderiales_f__Burkholderiaceae_g__Acidovorax_A_s__Acidovorax_A sp002397315])0.307:0.00394123[&&NHX:Sample_counter=:Type_counter=GTDB--2:capture_class_counter=:capture_domain_counter=:capture_family_counter=:capture_genus_counter=:capture_order_counter=:capture_phylum_counter=:capture_species_counter=:evoltype=D:gtdb_class_counter=c__Gammaproteobacteria--2:gtdb_domain_counter=d__Bacteria--2:gtdb_family_counter=f__Burkholderiaceae--2:gtdb_genus_counter=g__Acidovorax_A--2:gtdb_order_counter=o__Burkholderiales--2:gtdb_phylum_counter=p__Proteobacteria--2:gtdb_species_counter=s__Acidovorax_A cattleyae--1||s__Acidovorax_A sp002397315--1:heptad_counter=MCP-36H--2:lbd_counter=:lca=d__Bacteria:lca_tree=g__Acidovorax_A:name=N1152645:ref_name_counter=])0:5e-09[&&NHX:Sample_counter=:Type_counter=GTDB--3:capture_class_counter=:capture_domain_counter=:capture_family_counter=:capture_genus_counter=:capture_order_counter=:capture_phylum_counter=:capture_species_counter=:evoltype=D:gtdb_class_counter=c__Gammaproteobacteria--3:gtdb_domain_counter=d__Bacteria--3:gtdb_family_counter=f__Burkholderiaceae--3:gtdb_genus_counter=g__Acidovorax_A--3:gtdb_order_counter=o__Burkholderiales--3:gtdb_phylum_counter=p__Proteobacteria--3:gtdb_species_counter=s__Acidovorax_A cattleyae--1||s__Acidovorax_A sp001424265--1||s__Acidovorax_A sp002397315--1:heptad_counter=MCP-36H--3:lbd_counter=:lca=d__Bacteria:lca_tree=g__Acidovorax_A:name=N1152646:ref_name_counter=])0.855:0.0116934[&&NHX:Sample_counter=:Type_counter=GTDB--5:capture_class_counter=:capture_domain_counter=:capture_family_counter=:capture_genus_counter=:capture_order_counter=:capture_phylum_counter=:capture_species_counter=:evoltype=D:gtdb_class_counter=c__Gammaproteobacteria--5:gtdb_domain_counter=d__Bacteria--5:gtdb_family_counter=f__Burkholderiaceae--5:gtdb_genus_counter=g__Acidovorax_A--5:gtdb_order_counter=o__Burkholderiales--5:gtdb_phylum_counter=p__Proteobacteria--5:gtdb_species_counter=s__Acidovorax_A avenae--1||s__Acidovorax_A cattleyae--1||s__Acidovorax_A oryzae--1||s__Acidovorax_A sp001424265--1||s__Acidovorax_A sp002397315--1:heptad_counter=MCP-36H--5:lbd_counter=:lca=d__Bacteria:lca_tree=g__Acidovorax_A:name=N1152647:ref_name_counter=])0:6e-09[&&NHX:Sample_counter=:Type_counter=GTDB--7:capture_class_counter=:capture_domain_counter=:capture_family_counter=:capture_genus_counter=:capture_order_counter=:capture_phylum_counter=:capture_species_counter=:evoltype=D:gtdb_class_counter=c__Gammaproteobacteria--7:gtdb_domain_counter=d__Bacteria--7:gtdb_family_counter=f__Burkholderiaceae--7:gtdb_genus_counter=g__Acidovorax_A--7:gtdb_order_counter=o__Burkholderiales--7:gtdb_phylum_counter=p__Proteobacteria--7:gtdb_species_counter=s__Acidovorax_A anthurii--1||s__Acidovorax_A avenae--1||s__Acidovorax_A cattleyae--1||s__Acidovorax_A konjaci--1||s__Acidovorax_A oryzae--1||s__Acidovorax_A sp001424265--1||s__Acidovorax_A sp002397315--1:heptad_counter=MCP-36H--7:lbd_counter=:lca=d__Bacteria:lca_tree=g__Acidovorax_A:name=N1152648:ref_name_counter=])0.735:0.00873293[&&NHX:Sample_counter=:Type_counter=GTDB--8:capture_class_counter=:capture_domain_counter=:capture_family_counter=:capture_genus_counter=:capture_order_counter=:capture_phylum_counter=:capture_species_counter=:evoltype=D:gtdb_class_counter=c__Gammaproteobacteria--8:gtdb_domain_counter=d__Bacteria--8:gtdb_family_counter=f__Burkholderiaceae--8:gtdb_genus_counter=g__Acidovorax_A--8:gtdb_order_counter=o__Burkholderiales--8:gtdb_phylum_counter=p__Proteobacteria--8:gtdb_species_counter=s__Acidovorax_A anthurii--1||s__Acidovorax_A avenae--1||s__Acidovorax_A cattleyae--1||s__Acidovorax_A citrulli--1||s__Acidovorax_A konjaci--1||s__Acidovorax_A oryzae--1||s__Acidovorax_A sp001424265--1||s__Acidovorax_A sp002397315--1:heptad_counter=MCP-36H--8:lbd_counter=:lca=d__Bacteria:lca_tree=g__Acidovorax_A:name=N1152649:ref_name_counter=])0.935:0.0422634[&&NHX:Sample_counter=:Type_counter=GTDB--9:capture_class_counter=:capture_domain_counter=:capture_family_counter=:capture_genus_counter=:capture_order_counter=:capture_phylum_counter=:capture_species_counter=:evoltype=D:gtdb_class_counter=c__Gammaproteobacteria--9:gtdb_domain_counter=d__Bacteria--9:gtdb_family_counter=f__Burkholderiaceae--9:gtdb_genus_counter=g__Acidovorax_A--9:gtdb_order_counter=o__Burkholderiales--9:gtdb_phylum_counter=p__Proteobacteria--9:gtdb_species_counter=s__Acidovorax_A anthurii--1||s__Acidovorax_A avenae--1||s__Acidovorax_A cattleyae--1||s__Acidovorax_A citrulli--1||s__Acidovorax_A konjaci--1||s__Acidovorax_A oryzae--1||s__Acidovorax_A sp001424265--1||s__Acidovorax_A sp002397315--1||s__Acidovorax_A wautersii--1:heptad_counter=MCP-36H--9:lbd_counter=:lca=d__Bacteria:lca_tree=g__Acidovorax_A:name=N1152650:ref_name_counter=])0.857:0.0244108[&&NHX:Sample_counter=:Type_counter=GTDB--10:capture_class_counter=:capture_domain_counter=:capture_family_counter=:capture_genus_counter=:capture_order_counter=:capture_phylum_counter=:capture_species_counter=:evoltype=D:gtdb_class_counter=c__Gammaproteobacteria--10:gtdb_domain_counter=d__Bacteria--10:gtdb_family_counter=f__Burkholderiaceae--10:gtdb_genus_counter=g__Acidovorax_A--9||g__WNDY01--1:gtdb_order_counter=o__Burkholderiales--10:gtdb_phylum_counter=p__Proteobacteria--10:gtdb_species_counter=s__Acidovorax_A anthurii--1||s__Acidovorax_A avenae--1||s__Acidovorax_A cattleyae--1||s__Acidovorax_A citrulli--1||s__Acidovorax_A konjaci--1||s__Acidovorax_A oryzae--1||s__Acidovorax_A sp001424265--1||s__Acidovorax_A sp002397315--1||s__Acidovorax_A wautersii--1||s__WNDY01 sp009914555--1:heptad_counter=MCP-36H--10:lbd_counter=:lca=d__Bacteria:lca_tree=g__Acidovorax_A:name=N1152651:ref_name_counter=],(RS_GCF_003123725.1_protein.faa_NZ_QETA01000001.1_63@PF00015_full_PFAM.318.507:0.0775895[&&NHX:Type=GTDB:gtdb_class=c__Gammaproteobacteria:gtdb_domain=d__Bacteria:gtdb_family=f__Burkholderiaceae:gtdb_genus=g__Corticimicrobacter:gtdb_order=o__Burkholderiales:gtdb_phylum=p__Proteobacteria:gtdb_species=s__Corticimicrobacter populi:heptad=MCP-36H:species=d__Bacteria_p__Proteobacteria_c__Gammaproteobacteria_o__Burkholderiales_f__Burkholderiaceae_g__Corticimicrobacter_s__Corticimicrobacter populi],c66d3fb5-99ee-4865-9d79-ea05679ac3f3_4@MCPsignal.24.74:0.082622[&&NHX:Sample=rhiztom2:Type=capture:capture_class=c__Gammaproteobacteria:capture_domain=d__Bacteria:capture_family=f__Burkholderiaceae:capture_genus=g__Hylemonella:capture_order=o__Burkholderiales:capture_phylum=p__Proteobacteria:capture_species=s__Hylemonella gracilis:heptad=MCP-36H])0.567:0.0723711[&&NHX:Sample_counter=rhiztom2--1:Type_counter=GTDB--1||capture--1:capture_class_counter=c__Gammaproteobacteria--1:capture_domain_counter=d__Bacteria--1:capture_family_counter=f__Burkholderiaceae--1:capture_genus_counter=g__Hylemonella--1:capture_order_counter=o__Burkholderiales--1:capture_phylum_counter=p__Proteobacteria--1:capture_species_counter=s__Hylemonella gracilis--1:gtdb_class_counter=c__Gammaproteobacteria--1:gtdb_domain_counter=d__Bacteria--1:gtdb_family_counter=f__Burkholderiaceae--1:gtdb_genus_counter=g__Corticimicrobacter--1:gtdb_order_counter=o__Burkholderiales--1:gtdb_phylum_counter=p__Proteobacteria--1:gtdb_species_counter=s__Corticimicrobacter populi--1:heptad_counter=MCP-36H--2:lbd_counter=:lca_tree=s__Corticimicrobacter populi:name=N1152654:ref_name_counter=])0.915:0.0415515[&&NHX:Sample_counter=rhiztom2--1:Type_counter=GTDB--11||capture--1:capture_class_counter=c__Gammaproteobacteria--1:capture_domain_counter=d__Bacteria--1:capture_family_counter=f__Burkholderiaceae--1:capture_genus_counter=g__Hylemonella--1:capture_order_counter=o__Burkholderiales--1:capture_phylum_counter=p__Proteobacteria--1:capture_species_counter=s__Hylemonella gracilis--1:evoltype=D:gtdb_class_counter=c__Gammaproteobacteria--11:gtdb_domain_counter=d__Bacteria--11:gtdb_family_counter=f__Burkholderiaceae--11:gtdb_genus_counter=g__Acidovorax_A--9||g__Corticimicrobacter--1||g__WNDY01--1:gtdb_order_counter=o__Burkholderiales--11:gtdb_phylum_counter=p__Proteobacteria--11:gtdb_species_counter=s__Acidovorax_A anthurii--1||s__Acidovorax_A avenae--1||s__Acidovorax_A cattleyae--1||s__Acidovorax_A citrulli--1||s__Acidovorax_A konjaci--1||s__Acidovorax_A oryzae--1||s__Acidovorax_A sp001424265--1||s__Acidovorax_A sp002397315--1||s__Acidovorax_A wautersii--1||s__Corticimicrobacter populi--1||s__WNDY01 sp009914555--1:heptad_counter=MCP-36H--12:lbd_counter=:lca=d__Bacteria:lca_tree=f__Burkholderiaceae:name=N1152655:ref_name_counter=],(((RS_GCF_001424265.1_protein.faa_NZ_LMOV01000013.1_6@PF00015_full_PFAM.311.520:0.0324959[&&NHX:Type=GTDB:gtdb_class=c__Gammaproteobacteria:gtdb_domain=d__Bacteria:gtdb_family=f__Burkholderiaceae:gtdb_genus=g__Acidovorax_A:gtdb_order=o__Burkholderiales:gtdb_phylum=p__Proteobacteria:gtdb_species=s__Acidovorax_A sp001424265:heptad=MCP-36H:species=d__Bacteria_p__Proteobacteria_c__Gammaproteobacteria_o__Burkholderiales_f__Burkholderiaceae_g__Acidovorax_A_s__Acidovorax_A sp001424265],(RS_GCF_001571325.1_protein.faa_NZ_BCTO01000025.1_22@PF00015_full_PFAM.312.503:5e-09[&&NHX:Type=GTDB:gtdb_class=c__Gammaproteobacteria:gtdb_domain=d__Bacteria:gtdb_family=f__Burkholderiaceae:gtdb_genus=g__Comamonas:gtdb_order=o__Burkholderiales:gtdb_phylum=p__Proteobacteria:gtdb_species=s__Comamonas tsuruhatensis:heptad=MCP-36H:species=d__Bacteria_p__Proteobacteria_c__Gammaproteobacteria_o__Burkholderiales_f__Burkholderiaceae_g__Comamonas_s__Comamonas tsuruhatensis],(RS_GCF_001598795.1_protein.faa_NZ_BCZP01000009.1_205@PF00015_full_PFAM.312.498:5e-09[&&NHX:Type=GTDB:gtdb_class=c__Gammaproteobacteria:gtdb_domain=d__Bacteria:gtdb_family=f__Burkholderiaceae:gtdb_genus=g__Comamonas:gtdb_order=o__Burkholderiales:gtdb_phylum=p__Proteobacteria:gtdb_species=s__Comamonas acidovorans:heptad=MCP-36H:species=d__Bacteria_p__Proteobacteria_c__Gammaproteobacteria_o__Burkholderiales_f__Burkholderiaceae_g__Comamonas_s__Comamonas acidovorans],GB_GCA_003243255.1_protein.faa_QFQM01000400.1_1@PF00015_full_PFAM.179.366:0.00386928[&&NHX:Type=GTDB:gtdb_class=c__Bacteroidia:gtdb_domain=d__Bacteria:gtdb_family=f__Flavobacteriaceae:gtdb_genus=g__Flavobacterium:gtdb_order=o__Flavobacteriales:gtdb_phylum=p__Bacteroidota:gtdb_species=s__Flavobacterium psychrophilum_B:heptad=MCP-36H:species=d__Bacteria_p__Bacteroidota_c__Bacteroidia_o__Flavobacteriales_f__Flavobacteriaceae_g__Flavobacterium_s__Flavobacterium psychrophilum_B])0.858:0.00386916[&&NHX:Sample_counter=:Type_counter=GTDB--2:capture_class_counter=:capture_domain_counter=:capture_family_counter=:capture_genus_counter=:capture_order_counter=:capture_phylum_counter=:capture_species_counter=:evoltype=D:gtdb_class_counter=c__Bacteroidia--1||c__Gammaproteobacteria--1:gtdb_domain_counter=d__Bacteria--2:gtdb_family_counter=f__Burkholderiaceae--1||f__Flavobacteriaceae--1:gtdb_genus_counter=g__Comamonas--1||g__Flavobacterium--1:gtdb_order_counter=o__Burkholderiales--1||o__Flavobacteriales--1:gtdb_phylum_counter=p__Bacteroidota--1||p__Proteobacteria--1:gtdb_species_counter=s__Comamonas acidovorans--1||s__Flavobacterium psychrophilum_B--1:heptad_counter=MCP-36H--2:lbd_counter=:lca=d__Bacteria:lca_tree=d__Bacteria:name=N1152660:ref_name_counter=])0.997:0.0680738[&&NHX:Sample_counter=:Type_counter=GTDB--3:capture_class_counter=:capture_domain_counter=:capture_family_counter=:capture_genus_counter=:capture_order_counter=:capture_phylum_counter=:capture_species_counter=:evoltype=D:gtdb_class_counter=c__Bacteroidia--1||c__Gammaproteobacteria--2:gtdb_domain_counter=d__Bacteria--3:gtdb_family_counter=f__Burkholderiaceae--2||f__Flavobacteriaceae--1:gtdb_genus_counter=g__Comamonas--2||g__Flavobacterium--1:gtdb_order_counter=o__Burkholderiales--2||o__Flavobacteriales--1:gtdb_phylum_counter=p__Bacteroidota--1||p__Proteobacteria--2:gtdb_species_counter=s__Comamonas acidovorans--1||s__Comamonas tsuruhatensis--1||s__Flavobacterium psychrophilum_B--1:heptad_counter=MCP-36H--3:lbd_counter=:lca=d__Bacteria:lca_tree=d__Bacteria:name=N1152661:ref_name_counter=])0.853:0.0172171[&&NHX:Sample_counter=:Type_counter=GTDB--4:capture_class_counter=:capture_domain_counter=:capture_family_counter=:capture_genus_counter=:capture_order_counter=:capture_phylum_counter=:capture_species_counter=:evoltype=D:gtdb_class_counter=c__Bacteroidia--1||c__Gammaproteobacteria--3:gtdb_domain_counter=d__Bacteria--4:gtdb_family_counter=f__Burkholderiaceae--3||f__Flavobacteriaceae--1:gtdb_genus_counter=g__Acidovorax_A--1||g__Comamonas--2||g__Flavobacterium--1:gtdb_order_counter=o__Burkholderiales--3||o__Flavobacteriales--1:gtdb_phylum_counter=p__Bacteroidota--1||p__Proteobacteria--3:gtdb_species_counter=s__Acidovorax_A sp001424265--1||s__Comamonas acidovorans--1||s__Comamonas tsuruhatensis--1||s__Flavobacterium psychrophilum_B--1:heptad_counter=MCP-36H--4:lbd_counter=:lca=d__Bacteria:lca_tree=d__Bacteria:name=N1152662:ref_name_counter=],(((((RS_GCF_001422365.1_protein.faa_NZ_LMMT01000040.1_403@PF00015_full_PFAM.312.504:5e-09[&&NHX:Type=GTDB:gtdb_class=c__Gammaproteobacteria:gtdb_domain=d__Bacteria:gtdb_family=f__Burkholderiaceae:gtdb_genus=g__Pseudorhodoferax:gtdb_order=o__Burkholderiales:gtdb_phylum=p__Proteobacteria:gtdb_species=s__Pseudorhodoferax sp001422365:heptad=MCP-36H:species=d__Bacteria_p__Proteobacteria_c__Gammaproteobacteria_o__Burkholderiales_f__Burkholderiaceae_g__Pseudorhodoferax_s__Pseudorhodoferax sp001422365],6ff72697-c1b1-46e2-8944-ccf185f647f0_6@MCPsignal.23.175:0.010424[&&NHX:Sample=rhizpot3:Type=capture:besthit=88.7:bitscore=229.0:capture_class=c__Gammaproteobacteria:capture_domain=d__Bacteria:capture_family=f__Burkholderiaceae:capture_genus=g__Pseudorhodoferax:capture_order=o__Burkholderiales:capture_phylum=p__Proteobacteria:capture_species=s__Pseudorhodoferax sp001422365:evalue=1.56e-77:gapopen=0.0:heptad=MCP-36H:length=150.0:mismatch=17.0:qcovhsp=98.7:qend=152.0:qstart=3.0:ref_name=RS_GCF_000400995.2_protein.faa_NZ_DF238893.1_75@PF00015_full_PFAM.315.495:scovhsp=83.3:send=163.0:sstart=14.0])0:5e-09[&&NHX:Sample_counter=rhizpot3--1:Type_counter=GTDB--1||capture--1:besthit_avg=88.7:besthit_max=88.7:besthit_min=88.7:besthit_std=0:besthit_sum=88.7:bitscore_avg=229.0:bitscore_max=229.0:bitscore_min=229.0:bitscore_std=0:bitscore_sum=229.0:capture_class_counter=c__Gammaproteobacteria--1:capture_domain_counter=d__Bacteria--1:capture_family_counter=f__Burkholderiaceae--1:capture_genus_counter=g__Pseudorhodoferax--1:capture_order_counter=o__Burkholderiales--1:capture_phylum_counter=p__Proteobacteria--1:capture_species_counter=s__Pseudorhodoferax sp001422365--1:evalue_avg=1.56e-77:evalue_max=1.56e-77:evalue_min=1.56e-77:evalue_std=0:evalue_sum=1.56e-77:gapopen_avg=0.0:gapopen_max=0.0:gapopen_min=0.0:gapopen_std=0:gapopen_sum=0.0:gtdb_class_counter=c__Gammaproteobacteria--1:gtdb_domain_counter=d__Bacteria--1:gtdb_family_counter=f__Burkholderiaceae--1:gtdb_genus_counter=g__Pseudorhodoferax--1:gtdb_order_counter=o__Burkholderiales--1:gtdb_phylum_counter=p__Proteobacteria--1:gtdb_species_counter=s__Pseudorhodoferax sp001422365--1:heptad_counter=MCP-36H--2:lbd_counter=:lca_tree=s__Pseudorhodoferax sp001422365:length_avg=150.0:length_max=150.0:length_min=150.0:length_std=0:length_sum=150.0:mismatch_avg=17.0:mismatch_max=17.0:mismatch_min=17.0:mismatch_std=0:mismatch_sum=17.0:name=N1152665:qcovhsp_avg=98.7:qcovhsp_max=98.7:qcovhsp_min=98.7:qcovhsp_std=0:qcovhsp_sum=98.7:qend_avg=152.0:qend_max=152.0:qend_min=152.0:qend_std=0:qend_sum=152.0:qstart_avg=3.0:qstart_max=3.0:qstart_min=3.0:qstart_std=0:qstart_sum=3.0:ref_name_counter=RS_GCF_000400995.2_protein.faa_NZ_DF238893.1_75@PF00015_full_PFAM.315.495--1:scovhsp_avg=83.3:scovhsp_max=83.3:scovhsp_min=83.3:scovhsp_std=0:scovhsp_sum=83.3:send_avg=163.0:send_max=163.0:send_min=163.0:send_std=0:send_sum=163.0:sstart_avg=14.0:sstart_max=14.0:sstart_min=14.0:sstart_std=0:sstart_sum=14.0],((((f06a9802-0114-49b4-87e4-406409222d0b_2@MCPsignal.109.257:0.00516573[&&NHX:Sample=rhizpot1:Type=capture:besthit=89.9:bitscore=226.0:capture_class=c__Gammaproteobacteria:capture_domain=d__Bacteria:capture_family=f__Xanthomonadaceae:capture_genus=g__Xanthomonas_A:capture_order=o__Xanthomonadales:capture_phylum=p__Proteobacteria:capture_species=s__Xanthomonas_A sontii:evalue=1.54e-76:gapopen=0.0:heptad=MCP-36H:length=148.0:mismatch=15.0:qcovhsp=100.0:qend=148.0:qstart=1.0:ref_name=RS_GCF_000400995.2_protein.faa_NZ_DF238893.1_75@PF00015_full_PFAM.315.495:scovhsp=82.2:send=155.0:sstart=8.0],((RS_GCF_007677875.1_protein.faa_NZ_VEDO01000002.1_407@PF00015_full_PFAM.313.499:5e-09[&&NHX:Type=GTDB:gtdb_class=c__Gammaproteobacteria:gtdb_domain=d__Bacteria:gtdb_family=f__Burkholderiaceae:gtdb_genus=g__Pseudorhodoferax:gtdb_order=o__Burkholderiales:gtdb_phylum=p__Proteobacteria:gtdb_species=s__Pseudorhodoferax boronicumulans_A:heptad=MCP-36H:species=d__Bacteria_p__Proteobacteria_c__Gammaproteobacteria_o__Burkholderiales_f__Burkholderiaceae_g__Pseudorhodoferax_s__Pseudorhodoferax boronicumulans_A],RS_GCF_014652235.1_protein.faa_NZ_BMYK01000034.1_42@PF00015_full_PFAM.314.497:6e-09[&&NHX:Type=GTDB:gtdb_class=c__Gammaproteobacteria:gtdb_domain=d__Bacteria:gtdb_family=f__Burkholderiaceae:gtdb_genus=g__Pseudorhodoferax:gtdb_order=o__Burkholderiales:gtdb_phylum=p__Proteobacteria:gtdb_species=s__Pseudorhodoferax aquiterrae:heptad=MCP-36H:species=d__Bacteria_p__Proteobacteria_c__Gammaproteobacteria_o__Burkholderiales_f__Burkholderiaceae_g__Pseudorhodoferax_s__Pseudorhodoferax aquiterrae])0.909:0.00399563[&&NHX:Sample_counter=:Type_counter=GTDB--2:capture_class_counter=:capture_domain_counter=:capture_family_counter=:capture_genus_counter=:capture_order_counter=:capture_phylum_counter=:capture_species_counter=:evoltype=D:gtdb_class_counter=c__Gammaproteobacteria--2:gtdb_domain_counter=d__Bacteria--2:gtdb_family_counter=f__Burkholderiaceae--2:gtdb_genus_counter=g__Pseudorhodoferax--2:gtdb_order_counter=o__Burkholderiales--2:gtdb_phylum_counter=p__Proteobacteria--2:gtdb_species_counter=s__Pseudorhodoferax aquiterrae--1||s__Pseudorhodoferax boronicumulans_A--1:heptad_counter=MCP-36H--2:lbd_counter=:lca=d__Bacteria:lca_tree=g__Pseudorhodoferax:name=N1152669:ref_name_counter=],(ecca486f-d93d-4dc5-8d31-fc73ea341977_2@MCPsignal.173.327:0.00979287[&&NHX:Sample=rhizpot1:Type=capture:besthit=85.9:bitscore=217.0:capture_class=c__Gammaproteobacteria:capture_domain=d__Bacteria:capture_family=f__Burkholderiaceae:capture_genus=g__Pseudorhodoferax:capture_order=o__Burkholderiales:capture_phylum=p__Proteobacteria:capture_species=s__Pseudorhodoferax sp001422365:evalue=1.25e-72:gapopen=2.0:heptad=MCP-36H:length=156.0:mismatch=20.0:qcovhsp=100.0:qend=154.0:qstart=1.0:ref_name=RS_GCF_000400995.2_protein.faa_NZ_DF238893.1_75@PF00015_full_PFAM.315.495:scovhsp=86.7:send=163.0:sstart=8.0],((0c00469e-7573-4647-8997-e0906bda28cf_2@MCPsignal.110.254:0.0219563[&&NHX:Sample=rhizpot2:Type=capture:besthit=90.7:bitscore=214.0:capture_class=c__Gammaproteobacteria:capture_domain=d__Bacteria:capture_family=f__Burkholderiaceae:capture_genus=g__Pseudorhodoferax:capture_order=o__Burkholderiales:capture_phylum=p__Proteobacteria:capture_species=s__Pseudorhodoferax sp001422365:evalue=6.88e-72:gapopen=0.0:heptad=MCP-36H:length=140.0:mismatch=13.0:qcovhsp=97.2:qend=140.0:qstart=1.0:ref_name=RS_GCF_000400995.2_protein.faa_NZ_DF238893.1_75@PF00015_full_PFAM.315.495:scovhsp=77.8:send=147.0:sstart=8.0],(e0d0eb16-a28a-49d4-85a0-2c8489dfadbb_3@MCPsignal.152.253:5e-09[&&NHX:Sample=rhizpot3:Type=capture:besthit=100.0:bitscore=175.0:capture_class=c__Gammaproteobacteria:capture_domain=d__Bacteria:capture_family=f__Burkholderiaceae:capture_genus=g__Pseudorhodoferax:capture_order=o__Burkholderiales:capture_phylum=p__Proteobacteria:capture_species=s__Pseudorhodoferax aquiterrae:evalue=5.85e-57:gapopen=0.0:heptad=MCP-36H:length=101.0:mismatch=0.0:qcovhsp=100.0:qend=101.0:qstart=1.0:ref_name=RS_GCF_001422445.1_protein.faa_NZ_LMNA01000007.1_4@PF00015_full_PFAM.314.495:scovhsp=55.8:send=109.0:sstart=9.0],2a517286-18e3-427d-a230-0ce8a14fbba0_6@MCPsignal.242.337:0.0108068[&&NHX:Sample=rhiztom1:Type=capture:besthit=98.9:bitscore=164.0:capture_class=c__Gammaproteobacteria:capture_domain=d__Bacteria:capture_family=f__Burkholderiaceae:capture_genus=g__Massilia:capture_order=o__Burkholderiales:capture_phylum=p__Proteobacteria:capture_species=s__Massilia sp003520365:evalue=5.82e-53:gapopen=0.0:heptad=MCP-36H:length=95.0:mismatch=1.0:qcovhsp=100.0:qend=95.0:qstart=1.0:ref_name=RS_GCF_001422445.1_protein.faa_NZ_LMNA01000007.1_4@PF00015_full_PFAM.314.495:scovhsp=52.5:send=122.0:sstart=28.0])0:5e-09[&&NHX:Sample_counter=rhizpot3--1||rhiztom1--1:Type_counter=capture--2:besthit_avg=99.45:besthit_max=100.0:besthit_min=98.9:besthit_std=0.7778174593051983:besthit_sum=198.9:bitscore_avg=169.5:bitscore_max=175.0:bitscore_min=164.0:bitscore_std=7.7781745930520225:bitscore_sum=339.0:capture_class_counter=c__Gammaproteobacteria--2:capture_domain_counter=d__Bacteria--2:capture_family_counter=f__Burkholderiaceae--2:capture_genus_counter=g__Massilia--1||g__Pseudorhodoferax--1:capture_order_counter=o__Burkholderiales--2:capture_phylum_counter=p__Proteobacteria--2:capture_species_counter=s__Massilia sp003520365--1||s__Pseudorhodoferax aquiterrae--1:evalue_avg=2.9102925e-53:evalue_max=5.82e-53:evalue_min=5.85e-57:evalue_std=4.1149478090387124e-53:evalue_sum=5.820585e-53:gapopen_avg=0.0:gapopen_max=0.0:gapopen_min=0.0:gapopen_std=0.0:gapopen_sum=0.0:gtdb_class_counter=:gtdb_domain_counter=:gtdb_family_counter=:gtdb_genus_counter=:gtdb_order_counter=:gtdb_phylum_counter=:gtdb_species_counter=:heptad_counter=MCP-36H--2:lbd_counter=:length_avg=98.0:length_max=101.0:length_min=95.0:length_std=4.242640687119285:length_sum=196.0:mismatch_avg=0.5:mismatch_max=1.0:mismatch_min=0.0:mismatch_std=0.7071067811865476:mismatch_sum=1.0:name=N1152674:qcovhsp_avg=100.0:qcovhsp_max=100.0:qcovhsp_min=100.0:qcovhsp_std=0.0:qcovhsp_sum=200.0:qend_avg=98.0:qend_max=101.0:qend_min=95.0:qend_std=4.242640687119285:qend_sum=196.0:qstart_avg=1.0:qstart_max=1.0:qstart_min=1.0:qstart_std=0.0:qstart_sum=2.0:ref_name_counter=RS_GCF_001422445.1_protein.faa_NZ_LMNA01000007.1_4@PF00015_full_PFAM.314.495--2:scovhsp_avg=54.15:scovhsp_max=55.8:scovhsp_min=52.5:scovhsp_std=2.333452377915605:scovhsp_sum=108.3:send_avg=115.5:send_max=122.0:send_min=109.0:send_std=9.192388155425117:send_sum=231.0:sstart_avg=18.5:sstart_max=28.0:sstart_min=9.0:sstart_std=13.435028842544403:sstart_sum=37.0])0:1.3e-08[&&NHX:Sample_counter=rhizpot2--1||rhizpot3--1||rhiztom1--1:Type_counter=capture--3:besthit_avg=96.53333333333335:besthit_max=100.0:besthit_min=90.7:besthit_std=5.081666393353005:besthit_sum=289.6:bitscore_avg=184.33333333333334:bitscore_max=214.0:bitscore_min=164.0:bitscore_std=26.27419519858474:bitscore_sum=553.0:capture_class_counter=c__Gammaproteobacteria--3:capture_domain_counter=d__Bacteria--3:capture_family_counter=f__Burkholderiaceae--3:capture_genus_counter=g__Massilia--1||g__Pseudorhodoferax--2:capture_order_counter=o__Burkholderiales--3:capture_phylum_counter=p__Proteobacteria--3:capture_species_counter=s__Massilia sp003520365--1||s__Pseudorhodoferax aquiterrae--1||s__Pseudorhodoferax sp001422365--1:evalue_avg=1.9401949999999998e-53:evalue_max=5.82e-53:evalue_min=6.88e-72:evalue_std=3.3600097044614324e-53:evalue_sum=5.820585e-53:gapopen_avg=0.0:gapopen_max=0.0:gapopen_min=0.0:gapopen_std=0.0:gapopen_sum=0.0:gtdb_class_counter=:gtdb_domain_counter=:gtdb_family_counter=:gtdb_genus_counter=:gtdb_order_counter=:gtdb_phylum_counter=:gtdb_species_counter=:heptad_counter=MCP-36H--3:lbd_counter=:length_avg=112.0:length_max=140.0:length_min=95.0:length_std=24.43358344574123:length_sum=336.0:mismatch_avg=4.666666666666667:mismatch_max=13.0:mismatch_min=0.0:mismatch_std=7.234178138070234:mismatch_sum=14.0:name=N1152675:qcovhsp_avg=99.06666666666666:qcovhsp_max=100.0:qcovhsp_min=97.2:qcovhsp_std=1.6165807537309504:qcovhsp_sum=297.2:qend_avg=112.0:qend_max=140.0:qend_min=95.0:qend_std=24.43358344574123:qend_sum=336.0:qstart_avg=1.0:qstart_max=1.0:qstart_min=1.0:qstart_std=0.0:qstart_sum=3.0:ref_name_counter=RS_GCF_000400995.2_protein.faa_NZ_DF238893.1_75@PF00015_full_PFAM.315.495--1||RS_GCF_001422445.1_protein.faa_NZ_LMNA01000007.1_4@PF00015_full_PFAM.314.495--2:scovhsp_avg=62.03333333333333:scovhsp_max=77.8:scovhsp_min=52.5:scovhsp_std=13.753666177908103:scovhsp_sum=186.1:send_avg=126.0:send_max=147.0:send_min=109.0:send_std=19.313207915827967:send_sum=378.0:sstart_avg=15.0:sstart_max=28.0:sstart_min=8.0:sstart_std=11.269427669584644:sstart_sum=45.0],46591ad0-566b-416f-ac18-7475698aaf57_3@MCPsignal.143.297:5e-09[&&NHX:Sample=rhizpot1:Type=capture:besthit=85.9:bitscore=227.0:capture_class=c__Gammaproteobacteria:capture_domain=d__Bacteria:capture_family=f__Xanthomonadaceae:capture_genus=g__Xanthomonas_A:capture_order=o__Xanthomonadales:capture_phylum=p__Proteobacteria:capture_species=s__Xanthomonas_A sontii:evalue=1.99e-76:gapopen=1.0:heptad=MCP-36H:length=156.0:mismatch=20.0:qcovhsp=100.0:qend=154.0:qstart=1.0:ref_name=RS_GCF_001571325.1_protein.faa_NZ_BCTO01000025.1_22@PF00015_full_PFAM.312.503:scovhsp=81.7:send=166.0:sstart=11.0])0.859:0.00484252[&&NHX:Sample_counter=rhizpot1--1||rhizpot2--1||rhizpot3--1||rhiztom1--1:Type_counter=capture--4:besthit_avg=93.875:besthit_max=100.0:besthit_min=85.9:besthit_std=6.744071470558418:besthit_sum=375.5:bitscore_avg=195.0:bitscore_max=227.0:bitscore_min=164.0:bitscore_std=30.25447625283461:bitscore_sum=780.0:capture_class_counter=c__Gammaproteobacteria--4:capture_domain_counter=d__Bacteria--4:capture_family_counter=f__Burkholderiaceae--3||f__Xanthomonadaceae--1:capture_genus_counter=g__Massilia--1||g__Pseudorhodoferax--2||g__Xanthomonas_A--1:capture_order_counter=o__Burkholderiales--3||o__Xanthomonadales--1:capture_phylum_counter=p__Proteobacteria--4:capture_species_counter=s__Massilia sp003520365--1||s__Pseudorhodoferax aquiterrae--1||s__Pseudorhodoferax sp001422365--1||s__Xanthomonas_A sontii--1:evalue_avg=1.45514625e-53:evalue_max=5.82e-53:evalue_min=1.99e-76:evalue_std=2.909902513067448e-53:evalue_sum=5.820585e-53:gapopen_avg=0.25:gapopen_max=1.0:gapopen_min=0.0:gapopen_std=0.5:gapopen_sum=1.0:gtdb_class_counter=:gtdb_domain_counter=:gtdb_family_counter=:gtdb_genus_counter=:gtdb_order_counter=:gtdb_phylum_counter=:gtdb_species_counter=:heptad_counter=MCP-36H--4:lbd_counter=:length_avg=123.0:length_max=156.0:length_min=95.0:length_std=29.698484809834994:length_sum=492.0:mismatch_avg=8.5:mismatch_max=20.0:mismatch_min=0.0:mismatch_std=9.678154093971983:mismatch_sum=34.0:name=N1152677:qcovhsp_avg=99.3:qcovhsp_max=100.0:qcovhsp_min=97.2:qcovhsp_std=1.3999999999999986:qcovhsp_sum=397.2:qend_avg=122.5:qend_max=154.0:qend_min=95.0:qend_std=28.965496715920477:qend_sum=490.0:qstart_avg=1.0:qstart_max=1.0:qstart_min=1.0:qstart_std=0.0:qstart_sum=4.0:ref_name_counter=RS_GCF_000400995.2_protein.faa_NZ_DF238893.1_75@PF00015_full_PFAM.315.495--1||RS_GCF_001422445.1_protein.faa_NZ_LMNA01000007.1_4@PF00015_full_PFAM.314.495--2||RS_GCF_001571325.1_protein.faa_NZ_BCTO01000025.1_22@PF00015_full_PFAM.312.503--1:scovhsp_avg=66.95:scovhsp_max=81.7:scovhsp_min=52.5:scovhsp_std=14.92659818355587:scovhsp_sum=267.8:send_avg=136.0:send_max=166.0:send_min=109.0:send_std=25.468935326524086:send_sum=544.0:sstart_avg=14.0:sstart_max=28.0:sstart_min=8.0:sstart_std=9.41629792788369:sstart_sum=56.0])0:5e-09[&&NHX:Sample_counter=rhizpot1--2||rhizpot2--1||rhizpot3--1||rhiztom1--1:Type_counter=capture--5:besthit_avg=92.28:besthit_max=100.0:besthit_min=85.9:besthit_std=6.843390972317743:besthit_sum=461.4:bitscore_avg=199.4:bitscore_max=227.0:bitscore_min=164.0:bitscore_std=27.987497208575117:bitscore_sum=997.0:capture_class_counter=c__Gammaproteobacteria--5:capture_domain_counter=d__Bacteria--5:capture_family_counter=f__Burkholderiaceae--4||f__Xanthomonadaceae--1:capture_genus_counter=g__Massilia--1||g__Pseudorhodoferax--3||g__Xanthomonas_A--1:capture_order_counter=o__Burkholderiales--4||o__Xanthomonadales--1:capture_phylum_counter=p__Proteobacteria--5:capture_species_counter=s__Massilia sp003520365--1||s__Pseudorhodoferax aquiterrae--1||s__Pseudorhodoferax sp001422365--2||s__Xanthomonas_A sontii--1:evalue_avg=1.164117e-53:evalue_max=5.82e-53:evalue_min=1.99e-76:evalue_std=2.6027177331483717e-53:evalue_sum=5.820585e-53:gapopen_avg=0.6:gapopen_max=2.0:gapopen_min=0.0:gapopen_std=0.8944271909999157:gapopen_sum=3.0:gtdb_class_counter=:gtdb_domain_counter=:gtdb_family_counter=:gtdb_genus_counter=:gtdb_order_counter=:gtdb_phylum_counter=:gtdb_species_counter=:heptad_counter=MCP-36H--5:lbd_counter=:length_avg=129.6:length_max=156.0:length_min=95.0:length_std=29.652993103563762:length_sum=648.0:mismatch_avg=10.8:mismatch_max=20.0:mismatch_min=0.0:mismatch_std=9.833615815151616:mismatch_sum=54.0:name=N1152678:qcovhsp_avg=99.44:qcovhsp_max=100.0:qcovhsp_min=97.2:qcovhsp_std=1.252198067399881:qcovhsp_sum=497.2:qend_avg=128.8:qend_max=154.0:qend_min=95.0:qend_std=28.76977580725995:qend_sum=644.0:qstart_avg=1.0:qstart_max=1.0:qstart_min=1.0:qstart_std=0.0:qstart_sum=5.0:ref_name_counter=RS_GCF_000400995.2_protein.faa_NZ_DF238893.1_75@PF00015_full_PFAM.315.495--2||RS_GCF_001422445.1_protein.faa_NZ_LMNA01000007.1_4@PF00015_full_PFAM.314.495--2||RS_GCF_001571325.1_protein.faa_NZ_BCTO01000025.1_22@PF00015_full_PFAM.312.503--1:scovhsp_avg=70.9:scovhsp_max=86.7:scovhsp_min=52.5:scovhsp_std=15.656148951769719:scovhsp_sum=354.5:send_avg=141.4:send_max=166.0:send_min=109.0:send_std=25.145576151681233:send_sum=707.0:sstart_avg=12.8:sstart_max=28.0:sstart_min=8.0:sstart_std=8.5848704125339:sstart_sum=64.0])0:5e-09[&&NHX:Sample_counter=rhizpot1--2||rhizpot2--1||rhizpot3--1||rhiztom1--1:Type_counter=GTDB--2||capture--5:besthit_avg=92.28:besthit_max=100.0:besthit_min=85.9:besthit_std=6.843390972317743:besthit_sum=461.4:bitscore_avg=199.4:bitscore_max=227.0:bitscore_min=164.0:bitscore_std=27.987497208575117:bitscore_sum=997.0:capture_class_counter=c__Gammaproteobacteria--5:capture_domain_counter=d__Bacteria--5:capture_family_counter=f__Burkholderiaceae--4||f__Xanthomonadaceae--1:capture_genus_counter=g__Massilia--1||g__Pseudorhodoferax--3||g__Xanthomonas_A--1:capture_order_counter=o__Burkholderiales--4||o__Xanthomonadales--1:capture_phylum_counter=p__Proteobacteria--5:capture_species_counter=s__Massilia sp003520365--1||s__Pseudorhodoferax aquiterrae--1||s__Pseudorhodoferax sp001422365--2||s__Xanthomonas_A sontii--1:evalue_avg=1.164117e-53:evalue_max=5.82e-53:evalue_min=1.99e-76:evalue_std=2.6027177331483717e-53:evalue_sum=5.820585e-53:gapopen_avg=0.6:gapopen_max=2.0:gapopen_min=0.0:gapopen_std=0.8944271909999157:gapopen_sum=3.0:gtdb_class_counter=c__Gammaproteobacteria--2:gtdb_domain_counter=d__Bacteria--2:gtdb_family_counter=f__Burkholderiaceae--2:gtdb_genus_counter=g__Pseudorhodoferax--2:gtdb_order_counter=o__Burkholderiales--2:gtdb_phylum_counter=p__Proteobacteria--2:gtdb_species_counter=s__Pseudorhodoferax aquiterrae--1||s__Pseudorhodoferax boronicumulans_A--1:heptad_counter=MCP-36H--7:lbd_counter=:lca_tree=g__Pseudorhodoferax:length_avg=129.6:length_max=156.0:length_min=95.0:length_std=29.652993103563762:length_sum=648.0:mismatch_avg=10.8:mismatch_max=20.0:mismatch_min=0.0:mismatch_std=9.833615815151616:mismatch_sum=54.0:name=N1152679:qcovhsp_avg=99.44:qcovhsp_max=100.0:qcovhsp_min=97.2:qcovhsp_std=1.252198067399881:qcovhsp_sum=497.2:qend_avg=128.8:qend_max=154.0:qend_min=95.0:qend_std=28.76977580725995:qend_sum=644.0:qstart_avg=1.0:qstart_max=1.0:qstart_min=1.0:qstart_std=0.0:qstart_sum=5.0:ref_name_counter=RS_GCF_000400995.2_protein.faa_NZ_DF238893.1_75@PF00015_full_PFAM.315.495--2||RS_GCF_001422445.1_protein.faa_NZ_LMNA01000007.1_4@PF00015_full_PFAM.314.495--2||RS_GCF_001571325.1_protein.faa_NZ_BCTO01000025.1_22@PF00015_full_PFAM.312.503--1:scovhsp_avg=70.9:scovhsp_max=86.7:scovhsp_min=52.5:scovhsp_std=15.656148951769719:scovhsp_sum=354.5:send_avg=141.4:send_max=166.0:send_min=109.0:send_std=25.145576151681233:send_sum=707.0:sstart_avg=12.8:sstart_max=28.0:sstart_min=8.0:sstart_std=8.5848704125339:sstart_sum=64.0])0:5e-09[&&NHX:Sample_counter=rhizpot1--3||rhizpot2--1||rhizpot3--1||rhiztom1--1:Type_counter=GTDB--2||capture--6:besthit_avg=91.88333333333333:besthit_max=100.0:besthit_min=85.9:besthit_std=6.197553280663802:besthit_sum=551.3:bitscore_avg=203.83333333333334:bitscore_max=227.0:bitscore_min=164.0:bitscore_std=27.286748920797926:bitscore_sum=1223.0:capture_class_counter=c__Gammaproteobacteria--6:capture_domain_counter=d__Bacteria--6:capture_family_counter=f__Burkholderiaceae--4||f__Xanthomonadaceae--2:capture_genus_counter=g__Massilia--1||g__Pseudorhodoferax--3||g__Xanthomonas_A--2:capture_order_counter=o__Burkholderiales--4||o__Xanthomonadales--2:capture_phylum_counter=p__Proteobacteria--6:capture_species_counter=s__Massilia sp003520365--1||s__Pseudorhodoferax aquiterrae--1||s__Pseudorhodoferax sp001422365--2||s__Xanthomonas_A sontii--2:evalue_avg=9.700974999999999e-54:evalue_max=5.82e-53:evalue_min=1.54e-76:evalue_std=2.375957296972633e-53:evalue_sum=5.820585e-53:gapopen_avg=0.5:gapopen_max=2.0:gapopen_min=0.0:gapopen_std=0.8366600265340756:gapopen_sum=3.0:gtdb_class_counter=c__Gammaproteobacteria--2:gtdb_domain_counter=d__Bacteria--2:gtdb_family_counter=f__Burkholderiaceae--2:gtdb_genus_counter=g__Pseudorhodoferax--2:gtdb_order_counter=o__Burkholderiales--2:gtdb_phylum_counter=p__Proteobacteria--2:gtdb_species_counter=s__Pseudorhodoferax aquiterrae--1||s__Pseudorhodoferax boronicumulans_A--1:heptad_counter=MCP-36H--8:lbd_counter=:lca_tree=g__Pseudorhodoferax:length_avg=132.66666666666666:length_max=156.0:length_min=95.0:length_std=27.56567914394033:length_sum=796.0:mismatch_avg=11.5:mismatch_max=20.0:mismatch_min=0.0:mismatch_std=8.96102672688794:mismatch_sum=69.0:name=N1152680:qcovhsp_avg=99.53333333333335:qcovhsp_max=100.0:qcovhsp_min=97.2:qcovhsp_std=1.1430952132988155:qcovhsp_sum=597.2:qend_avg=132.0:qend_max=154.0:qend_min=95.0:qend_std=26.899814125751874:qend_sum=792.0:qstart_avg=1.0:qstart_max=1.0:qstart_min=1.0:qstart_std=0.0:qstart_sum=6.0:ref_name_counter=RS_GCF_000400995.2_protein.faa_NZ_DF238893.1_75@PF00015_full_PFAM.315.495--3||RS_GCF_001422445.1_protein.faa_NZ_LMNA01000007.1_4@PF00015_full_PFAM.314.495--2||RS_GCF_001571325.1_protein.faa_NZ_BCTO01000025.1_22@PF00015_full_PFAM.312.503--1:scovhsp_avg=72.78333333333333:scovhsp_max=86.7:scovhsp_min=52.5:scovhsp_std=14.743597480488495:scovhsp_sum=436.7:send_avg=143.66666666666666:send_max=166.0:send_min=109.0:send_std=23.166067138525406:send_sum=862.0:sstart_avg=12.0:sstart_max=28.0:sstart_min=8.0:sstart_std=7.92464510246358:sstart_sum=72.0],((1b922b89-1bd3-46f4-a7c8-52f39130c240_6@MCPsignal.221.377:0.00484552[&&NHX:Sample=rhizpot2:Type=capture:besthit=87.8:bitscore=233.0:capture_class=c__Gammaproteobacteria:capture_domain=d__Bacteria:capture_family=f__Burkholderiaceae:capture_genus=g__Pseudorhodoferax:capture_order=o__Burkholderiales:capture_phylum=p__Proteobacteria:capture_species=s__Pseudorhodoferax sp001422365:evalue=5.49e-79:gapopen=0.0:heptad=MCP-36H:length=156.0:mismatch=19.0:qcovhsp=100.0:qend=156.0:qstart=1.0:ref_name=RS_GCF_000400995.2_protein.faa_NZ_DF238893.1_75@PF00015_full_PFAM.315.495:scovhsp=86.7:send=163.0:sstart=8.0],(RS_GCF_003337555.1_protein.faa_NZ_QPJK01000019.1_10@PF00015_full_PFAM.315.504:6e-09[&&NHX:Type=GTDB:gtdb_class=c__Gammaproteobacteria:gtdb_domain=d__Bacteria:gtdb_family=f__Burkholderiaceae:gtdb_genus=g__Pseudorhodoferax:gtdb_order=o__Burkholderiales:gtdb_phylum=p__Proteobacteria:gtdb_species=s__Pseudorhodoferax soli:heptad=MCP-36H:species=d__Bacteria_p__Proteobacteria_c__Gammaproteobacteria_o__Burkholderiales_f__Burkholderiaceae_g__Pseudorhodoferax_s__Pseudorhodoferax soli],7ea182dc-5938-4d7d-bec4-b058fb179cc3_2@MCPsignal.202.359:0.00492645[&&NHX:Sample=rhizpot3:Type=capture:besthit=86.0:bitscore=230.0:capture_class=c__Gammaproteobacteria:capture_domain=d__Bacteria:capture_family=f__Burkholderiaceae:capture_genus=g__Massilia:capture_order=o__Burkholderiales:capture_phylum=p__Proteobacteria:capture_species=s__Massilia sp003520365:evalue=1.36e-77:gapopen=1.0:heptad=MCP-36H:length=157.0:mismatch=21.0:qcovhsp=100.0:qend=157.0:qstart=1.0:ref_name=RS_GCF_001571325.1_protein.faa_NZ_BCTO01000025.1_22@PF00015_full_PFAM.312.503:scovhsp=81.7:send=166.0:sstart=11.0])0.87:0.00794511[&&NHX:Sample_counter=rhizpot3--1:Type_counter=GTDB--1||capture--1:besthit_avg=86.0:besthit_max=86.0:besthit_min=86.0:besthit_std=0:besthit_sum=86.0:bitscore_avg=230.0:bitscore_max=230.0:bitscore_min=230.0:bitscore_std=0:bitscore_sum=230.0:capture_class_counter=c__Gammaproteobacteria--1:capture_domain_counter=d__Bacteria--1:capture_family_counter=f__Burkholderiaceae--1:capture_genus_counter=g__Massilia--1:capture_order_counter=o__Burkholderiales--1:capture_phylum_counter=p__Proteobacteria--1:capture_species_counter=s__Massilia sp003520365--1:evalue_avg=1.36e-77:evalue_max=1.36e-77:evalue_min=1.36e-77:evalue_std=0:evalue_sum=1.36e-77:gapopen_avg=1.0:gapopen_max=1.0:gapopen_min=1.0:gapopen_std=0:gapopen_sum=1.0:gtdb_class_counter=c__Gammaproteobacteria--1:gtdb_domain_counter=d__Bacteria--1:gtdb_family_counter=f__Burkholderiaceae--1:gtdb_genus_counter=g__Pseudorhodoferax--1:gtdb_order_counter=o__Burkholderiales--1:gtdb_phylum_counter=p__Proteobacteria--1:gtdb_species_counter=s__Pseudorhodoferax soli--1:heptad_counter=MCP-36H--2:lbd_counter=:lca_tree=s__Pseudorhodoferax soli:length_avg=157.0:length_max=157.0:length_min=157.0:length_std=0:length_sum=157.0:mismatch_avg=21.0:mismatch_max=21.0:mismatch_min=21.0:mismatch_std=0:mismatch_sum=21.0:name=N1152684:qcovhsp_avg=100.0:qcovhsp_max=100.0:qcovhsp_min=100.0:qcovhsp_std=0:qcovhsp_sum=100.0:qend_avg=157.0:qend_max=157.0:qend_min=157.0:qend_std=0:qend_sum=157.0:qstart_avg=1.0:qstart_max=1.0:qstart_min=1.0:qstart_std=0:qstart_sum=1.0:ref_name_counter=RS_GCF_001571325.1_protein.faa_NZ_BCTO01000025.1_22@PF00015_full_PFAM.312.503--1:scovhsp_avg=81.7:scovhsp_max=81.7:scovhsp_min=81.7:scovhsp_std=0:scovhsp_sum=81.7:send_avg=166.0:send_max=166.0:send_min=166.0:send_std=0:send_sum=166.0:sstart_avg=11.0:sstart_max=11.0:sstart_min=11.0:sstart_std=0:sstart_sum=11.0])0:5e-09[&&NHX:Sample_counter=rhizpot2--1||rhizpot3--1:Type_counter=GTDB--1||capture--2:besthit_avg=86.9:besthit_max=87.8:besthit_min=86.0:besthit_std=1.2727922061357835:besthit_sum=173.8:bitscore_avg=231.5:bitscore_max=233.0:bitscore_min=230.0:bitscore_std=2.1213203435596424:bitscore_sum=463.0:capture_class_counter=c__Gammaproteobacteria--2:capture_domain_counter=d__Bacteria--2:capture_family_counter=f__Burkholderiaceae--2:capture_genus_counter=g__Massilia--1||g__Pseudorhodoferax--1:capture_order_counter=o__Burkholderiales--2:capture_phylum_counter=p__Proteobacteria--2:capture_species_counter=s__Massilia sp003520365--1||s__Pseudorhodoferax sp001422365--1:evalue_avg=7.0745e-78:evalue_max=1.36e-77:evalue_min=5.49e-79:evalue_std=9.228450601265632e-78:evalue_sum=1.4149e-77:gapopen_avg=0.5:gapopen_max=1.0:gapopen_min=0.0:gapopen_std=0.7071067811865476:gapopen_sum=1.0:gtdb_class_counter=c__Gammaproteobacteria--1:gtdb_domain_counter=d__Bacteria--1:gtdb_family_counter=f__Burkholderiaceae--1:gtdb_genus_counter=g__Pseudorhodoferax--1:gtdb_order_counter=o__Burkholderiales--1:gtdb_phylum_counter=p__Proteobacteria--1:gtdb_species_counter=s__Pseudorhodoferax soli--1:heptad_counter=MCP-36H--3:lbd_counter=:lca_tree=s__Pseudorhodoferax soli:length_avg=156.5:length_max=157.0:length_min=156.0:length_std=0.7071067811865476:length_sum=313.0:mismatch_avg=20.0:mismatch_max=21.0:mismatch_min=19.0:mismatch_std=1.4142135623730951:mismatch_sum=40.0:name=N1152685:qcovhsp_avg=100.0:qcovhsp_max=100.0:qcovhsp_min=100.0:qcovhsp_std=0.0:qcovhsp_sum=200.0:qend_avg=156.5:qend_max=157.0:qend_min=156.0:qend_std=0.7071067811865476:qend_sum=313.0:qstart_avg=1.0:qstart_max=1.0:qstart_min=1.0:qstart_std=0.0:qstart_sum=2.0:ref_name_counter=RS_GCF_000400995.2_protein.faa_NZ_DF238893.1_75@PF00015_full_PFAM.315.495--1||RS_GCF_001571325.1_protein.faa_NZ_BCTO01000025.1_22@PF00015_full_PFAM.312.503--1:scovhsp_avg=84.2:scovhsp_max=86.7:scovhsp_min=81.7:scovhsp_std=3.5355339059327378:scovhsp_sum=168.4:send_avg=164.5:send_max=166.0:send_min=163.0:send_std=2.1213203435596424:send_sum=329.0:sstart_avg=9.5:sstart_max=11.0:sstart_min=8.0:sstart_std=2.1213203435596424:sstart_sum=19.0],8588cfd7-5669-458b-a558-56d1804a9a71_1@MCPsignal.462.543:5e-09[&&NHX:Sample=rhizpot3:Type=capture:capture_class=c__Gammaproteobacteria:capture_domain=d__Bacteria:capture_family=f__Burkholderiaceae:capture_genus=g__Pseudorhodoferax:capture_order=o__Burkholderiales:capture_phylum=p__Proteobacteria:capture_species=s__Pseudorhodoferax sp001422365:heptad=MCP-36H])0.528:5e-09[&&NHX:Sample_counter=rhizpot2--1||rhizpot3--2:Type_counter=GTDB--1||capture--3:besthit_avg=86.9:besthit_max=87.8:besthit_min=86.0:besthit_std=1.2727922061357835:besthit_sum=173.8:bitscore_avg=231.5:bitscore_max=233.0:bitscore_min=230.0:bitscore_std=2.1213203435596424:bitscore_sum=463.0:capture_class_counter=c__Gammaproteobacteria--3:capture_domain_counter=d__Bacteria--3:capture_family_counter=f__Burkholderiaceae--3:capture_genus_counter=g__Massilia--1||g__Pseudorhodoferax--2:capture_order_counter=o__Burkholderiales--3:capture_phylum_counter=p__Proteobacteria--3:capture_species_counter=s__Massilia sp003520365--1||s__Pseudorhodoferax sp001422365--2:evalue_avg=7.0745e-78:evalue_max=1.36e-77:evalue_min=5.49e-79:evalue_std=9.228450601265632e-78:evalue_sum=1.4149e-77:gapopen_avg=0.5:gapopen_max=1.0:gapopen_min=0.0:gapopen_std=0.7071067811865476:gapopen_sum=1.0:gtdb_class_counter=c__Gammaproteobacteria--1:gtdb_domain_counter=d__Bacteria--1:gtdb_family_counter=f__Burkholderiaceae--1:gtdb_genus_counter=g__Pseudorhodoferax--1:gtdb_order_counter=o__Burkholderiales--1:gtdb_phylum_counter=p__Proteobacteria--1:gtdb_species_counter=s__Pseudorhodoferax soli--1:heptad_counter=MCP-36H--4:lbd_counter=:lca_tree=s__Pseudorhodoferax soli:length_avg=156.5:length_max=157.0:length_min=156.0:length_std=0.7071067811865476:length_sum=313.0:mismatch_avg=20.0:mismatch_max=21.0:mismatch_min=19.0:mismatch_std=1.4142135623730951:mismatch_sum=40.0:name=N1152687:qcovhsp_avg=100.0:qcovhsp_max=100.0:qcovhsp_min=100.0:qcovhsp_std=0.0:qcovhsp_sum=200.0:qend_avg=156.5:qend_max=157.0:qend_min=156.0:qend_std=0.7071067811865476:qend_sum=313.0:qstart_avg=1.0:qstart_max=1.0:qstart_min=1.0:qstart_std=0.0:qstart_sum=2.0:ref_name_counter=RS_GCF_000400995.2_protein.faa_NZ_DF238893.1_75@PF00015_full_PFAM.315.495--1||RS_GCF_001571325.1_protein.faa_NZ_BCTO01000025.1_22@PF00015_full_PFAM.312.503--1:scovhsp_avg=84.2:scovhsp_max=86.7:scovhsp_min=81.7:scovhsp_std=3.5355339059327378:scovhsp_sum=168.4:send_avg=164.5:send_max=166.0:send_min=163.0:send_std=2.1213203435596424:send_sum=329.0:sstart_avg=9.5:sstart_max=11.0:sstart_min=8.0:sstart_std=2.1213203435596424:sstart_sum=19.0])0:5e-09[&&NHX:Sample_counter=rhizpot1--3||rhizpot2--2||rhizpot3--3||rhiztom1--1:Type_counter=GTDB--3||capture--9:besthit_avg=90.6375:besthit_max=100.0:besthit_min=85.9:besthit_std=5.743552285575787:besthit_sum=725.1:bitscore_avg=210.75:bitscore_max=233.0:bitscore_min=164.0:bitscore_std=26.391286440793294:bitscore_sum=1686.0:capture_class_counter=c__Gammaproteobacteria--9:capture_domain_counter=d__Bacteria--9:capture_family_counter=f__Burkholderiaceae--7||f__Xanthomonadaceae--2:capture_genus_counter=g__Massilia--2||g__Pseudorhodoferax--5||g__Xanthomonas_A--2:capture_order_counter=o__Burkholderiales--7||o__Xanthomonadales--2:capture_phylum_counter=p__Proteobacteria--9:capture_species_counter=s__Massilia sp003520365--2||s__Pseudorhodoferax aquiterrae--1||s__Pseudorhodoferax sp001422365--4||s__Xanthomonas_A sontii--2:evalue_avg=7.27573125e-54:evalue_max=5.82e-53:evalue_min=5.49e-79:evalue_std=2.0576511964736766e-53:evalue_sum=5.820585e-53:gapopen_avg=0.5:gapopen_max=2.0:gapopen_min=0.0:gapopen_std=0.7559289460184544:gapopen_sum=4.0:gtdb_class_counter=c__Gammaproteobacteria--3:gtdb_domain_counter=d__Bacteria--3:gtdb_family_counter=f__Burkholderiaceae--3:gtdb_genus_counter=g__Pseudorhodoferax--3:gtdb_order_counter=o__Burkholderiales--3:gtdb_phylum_counter=p__Proteobacteria--3:gtdb_species_counter=s__Pseudorhodoferax aquiterrae--1||s__Pseudorhodoferax boronicumulans_A--1||s__Pseudorhodoferax soli--1:heptad_counter=MCP-36H--12:lbd_counter=:lca_tree=g__Pseudorhodoferax:length_avg=138.625:length_max=157.0:length_min=95.0:length_std=25.778936584517435:length_sum=1109.0:mismatch_avg=13.625:mismatch_max=21.0:mismatch_min=0.0:mismatch_std=8.551315688243536:mismatch_sum=109.0:name=N1152688:qcovhsp_avg=99.65:qcovhsp_max=100.0:qcovhsp_min=97.2:qcovhsp_std=0.9899494936611655:qcovhsp_sum=797.2:qend_avg=138.125:qend_max=157.0:qend_min=95.0:qend_std=25.407746287866058:qend_sum=1105.0:qstart_avg=1.0:qstart_max=1.0:qstart_min=1.0:qstart_std=0.0:qstart_sum=8.0:ref_name_counter=RS_GCF_000400995.2_protein.faa_NZ_DF238893.1_75@PF00015_full_PFAM.315.495--4||RS_GCF_001422445.1_protein.faa_NZ_LMNA01000007.1_4@PF00015_full_PFAM.314.495--2||RS_GCF_001571325.1_protein.faa_NZ_BCTO01000025.1_22@PF00015_full_PFAM.312.503--2:scovhsp_avg=75.63749999999999:scovhsp_max=86.7:scovhsp_min=52.5:scovhsp_std=13.6008337454521:scovhsp_sum=605.0999999999999:send_avg=148.875:send_max=166.0:send_min=109.0:send_std=21.839920852813155:send_sum=1191.0:sstart_avg=11.375:sstart_max=28.0:sstart_min=8.0:sstart_std=6.843923269169937:sstart_sum=91.0],(99aaa2ac-a4be-5486-99d9-08cbc01f8abc_4@MCPsignal.754.900:0.00525645[&&NHX:Sample=rhizpot3:Type=capture:besthit=89.7:bitscore=222.0:capture_class=c__Gammaproteobacteria:capture_domain=d__Bacteria:capture_family=f__Burkholderiaceae:capture_genus=g__Massilia:capture_order=o__Burkholderiales:capture_phylum=p__Proteobacteria:capture_species=s__Massilia sp003520365:evalue=9.56e-75:gapopen=0.0:heptad=MCP-36H:length=146.0:mismatch=15.0:qcovhsp=100.0:qend=146.0:qstart=1.0:ref_name=RS_GCF_000400995.2_protein.faa_NZ_DF238893.1_75@PF00015_full_PFAM.315.495:scovhsp=81.1:send=153.0:sstart=8.0],4207f40f-bcc4-4ad4-9792-2c245f13f59e_6@MCPsignal.283.427:5e-09[&&NHX:Sample=rhizpot1:Type=capture:besthit=90.3:bitscore=219.0:capture_class=c__Gammaproteobacteria:capture_domain=d__Bacteria:capture_family=f__Burkholderiaceae:capture_genus=g__Pseudorhodoferax:capture_order=o__Burkholderiales:capture_phylum=p__Proteobacteria:capture_species=s__Pseudorhodoferax sp001422365:evalue=1.46e-73:gapopen=0.0:heptad=MCP-36H:length=144.0:mismatch=14.0:qcovhsp=100.0:qend=144.0:qstart=1.0:ref_name=RS_GCF_000400995.2_protein.faa_NZ_DF238893.1_75@PF00015_full_PFAM.315.495:scovhsp=80.0:send=151.0:sstart=8.0])0:5e-09[&&NHX:Sample_counter=rhizpot1--1||rhizpot3--1:Type_counter=capture--2:besthit_avg=90.0:besthit_max=90.3:besthit_min=89.7:besthit_std=0.42426406871192446:besthit_sum=180.0:bitscore_avg=220.5:bitscore_max=222.0:bitscore_min=219.0:bitscore_std=2.1213203435596424:bitscore_sum=441.0:capture_class_counter=c__Gammaproteobacteria--2:capture_domain_counter=d__Bacteria--2:capture_family_counter=f__Burkholderiaceae--2:capture_genus_counter=g__Massilia--1||g__Pseudorhodoferax--1:capture_order_counter=o__Burkholderiales--2:capture_phylum_counter=p__Proteobacteria--2:capture_species_counter=s__Massilia sp003520365--1||s__Pseudorhodoferax sp001422365--1:evalue_avg=7.778e-74:evalue_max=1.46e-73:evalue_min=9.56e-75:evalue_std=9.647764922509254e-74:evalue_sum=1.5556e-73:gapopen_avg=0.0:gapopen_max=0.0:gapopen_min=0.0:gapopen_std=0.0:gapopen_sum=0.0:gtdb_class_counter=:gtdb_domain_counter=:gtdb_family_counter=:gtdb_genus_counter=:gtdb_order_counter=:gtdb_phylum_counter=:gtdb_species_counter=:heptad_counter=MCP-36H--2:lbd_counter=:length_avg=145.0:length_max=146.0:length_min=144.0:length_std=1.4142135623730951:length_sum=290.0:mismatch_avg=14.5:mismatch_max=15.0:mismatch_min=14.0:mismatch_std=0.7071067811865476:mismatch_sum=29.0:name=N1152691:qcovhsp_avg=100.0:qcovhsp_max=100.0:qcovhsp_min=100.0:qcovhsp_std=0.0:qcovhsp_sum=200.0:qend_avg=145.0:qend_max=146.0:qend_min=144.0:qend_std=1.4142135623730951:qend_sum=290.0:qstart_avg=1.0:qstart_max=1.0:qstart_min=1.0:qstart_std=0.0:qstart_sum=2.0:ref_name_counter=RS_GCF_000400995.2_protein.faa_NZ_DF238893.1_75@PF00015_full_PFAM.315.495--2:scovhsp_avg=80.55:scovhsp_max=81.1:scovhsp_min=80.0:scovhsp_std=0.7778174593051983:scovhsp_sum=161.1:send_avg=152.0:send_max=153.0:send_min=151.0:send_std=1.4142135623730951:send_sum=304.0:sstart_avg=8.0:sstart_max=8.0:sstart_min=8.0:sstart_std=0.0:sstart_sum=16.0])0.474:5e-09[&&NHX:Sample_counter=rhizpot1--4||rhizpot2--2||rhizpot3--4||rhiztom1--1:Type_counter=GTDB--3||capture--11:besthit_avg=90.51:besthit_max=100.0:besthit_min=85.9:besthit_std=5.074434834431209:besthit_sum=905.1:bitscore_avg=212.7:bitscore_max=233.0:bitscore_min=164.0:bitscore_std=23.645765418404668:bitscore_sum=2127.0:capture_class_counter=c__Gammaproteobacteria--11:capture_domain_counter=d__Bacteria--11:capture_family_counter=f__Burkholderiaceae--9||f__Xanthomonadaceae--2:capture_genus_counter=g__Massilia--3||g__Pseudorhodoferax--6||g__Xanthomonas_A--2:capture_order_counter=o__Burkholderiales--9||o__Xanthomonadales--2:capture_phylum_counter=p__Proteobacteria--11:capture_species_counter=s__Massilia sp003520365--3||s__Pseudorhodoferax aquiterrae--1||s__Pseudorhodoferax sp001422365--5||s__Xanthomonas_A sontii--2:evalue_avg=5.820585e-54:evalue_max=5.82e-53:evalue_min=5.49e-79:evalue_std=1.840425052595867e-53:evalue_sum=5.820585e-53:gapopen_avg=0.4:gapopen_max=2.0:gapopen_min=0.0:gapopen_std=0.6992058987801011:gapopen_sum=4.0:gtdb_class_counter=c__Gammaproteobacteria--3:gtdb_domain_counter=d__Bacteria--3:gtdb_family_counter=f__Burkholderiaceae--3:gtdb_genus_counter=g__Pseudorhodoferax--3:gtdb_order_counter=o__Burkholderiales--3:gtdb_phylum_counter=p__Proteobacteria--3:gtdb_species_counter=s__Pseudorhodoferax aquiterrae--1||s__Pseudorhodoferax boronicumulans_A--1||s__Pseudorhodoferax soli--1:heptad_counter=MCP-36H--14:lbd_counter=:lca_tree=g__Pseudorhodoferax:length_avg=139.9:length_max=157.0:length_min=95.0:length_std=22.898083374427266:length_sum=1399.0:mismatch_avg=13.8:mismatch_max=21.0:mismatch_min=0.0:mismatch_std=7.554248252914824:mismatch_sum=138.0:name=N1152692:qcovhsp_avg=99.72:qcovhsp_max=100.0:qcovhsp_min=97.2:qcovhsp_std=0.8854377448471453:qcovhsp_sum=997.2:qend_avg=139.5:qend_max=157.0:qend_min=95.0:qend_std=22.59916419300108:qend_sum=1395.0:qstart_avg=1.0:qstart_max=1.0:qstart_min=1.0:qstart_std=0.0:qstart_sum=10.0:ref_name_counter=RS_GCF_000400995.2_protein.faa_NZ_DF238893.1_75@PF00015_full_PFAM.315.495--6||RS_GCF_001422445.1_protein.faa_NZ_LMNA01000007.1_4@PF00015_full_PFAM.314.495--2||RS_GCF_001571325.1_protein.faa_NZ_BCTO01000025.1_22@PF00015_full_PFAM.312.503--2:scovhsp_avg=76.62:scovhsp_max=86.7:scovhsp_min=52.5:scovhsp_std=12.175092972494664:scovhsp_sum=766.2:send_avg=149.5:send_max=166.0:send_min=109.0:send_std=19.31176958345466:send_sum=1495.0:sstart_avg=10.7:sstart_max=28.0:sstart_min=8.0:sstart_std=6.2012543533994435:sstart_sum=107.0],(6933b9f5-612c-4bf6-a17b-f6af460d7d04_5@MCPsignal.156.254:0.00841423[&&NHX:Sample=rhizpot1:Type=capture:besthit=90.8:bitscore=153.0:capture_class=c__Holophagae:capture_domain=d__Bacteria:capture_family=f__Holophagaceae:capture_genus=g__Geothrix:capture_order=o__Holophagales:capture_phylum=p__Acidobacteriota:capture_species=s__Geothrix sp016721195:evalue=2.31e-48:gapopen=0.0:heptad=MCP-36H:length=98.0:mismatch=9.0:qcovhsp=100.0:qend=98.0:qstart=1.0:ref_name=RS_GCF_000400995.2_protein.faa_NZ_DF238893.1_75@PF00015_full_PFAM.315.495:scovhsp=54.4:send=155.0:sstart=58.0],RS_GCF_001422445.1_protein.faa_NZ_LMNA01000007.1_4@PF00015_full_PFAM.314.495:5e-09[&&NHX:Type=GTDB:gtdb_class=c__Gammaproteobacteria:gtdb_domain=d__Bacteria:gtdb_family=f__Burkholderiaceae:gtdb_genus=g__Pseudorhodoferax:gtdb_order=o__Burkholderiales:gtdb_phylum=p__Proteobacteria:gtdb_species=s__Pseudorhodoferax sp001422445:heptad=MCP-36H:species=d__Bacteria_p__Proteobacteria_c__Gammaproteobacteria_o__Burkholderiales_f__Burkholderiaceae_g__Pseudorhodoferax_s__Pseudorhodoferax sp001422445])0:5e-09[&&NHX:Sample_counter=rhizpot1--1:Type_counter=GTDB--1||capture--1:besthit_avg=90.8:besthit_max=90.8:besthit_min=90.8:besthit_std=0:besthit_sum=90.8:bitscore_avg=153.0:bitscore_max=153.0:bitscore_min=153.0:bitscore_std=0:bitscore_sum=153.0:capture_class_counter=c__Holophagae--1:capture_domain_counter=d__Bacteria--1:capture_family_counter=f__Holophagaceae--1:capture_genus_counter=g__Geothrix--1:capture_order_counter=o__Holophagales--1:capture_phylum_counter=p__Acidobacteriota--1:capture_species_counter=s__Geothrix sp016721195--1:evalue_avg=2.31e-48:evalue_max=2.31e-48:evalue_min=2.31e-48:evalue_std=0:evalue_sum=2.31e-48:gapopen_avg=0.0:gapopen_max=0.0:gapopen_min=0.0:gapopen_std=0:gapopen_sum=0.0:gtdb_class_counter=c__Gammaproteobacteria--1:gtdb_domain_counter=d__Bacteria--1:gtdb_family_counter=f__Burkholderiaceae--1:gtdb_genus_counter=g__Pseudorhodoferax--1:gtdb_order_counter=o__Burkholderiales--1:gtdb_phylum_counter=p__Proteobacteria--1:gtdb_species_counter=s__Pseudorhodoferax sp001422445--1:heptad_counter=MCP-36H--2:lbd_counter=:lca_tree=s__Pseudorhodoferax sp001422445:length_avg=98.0:length_max=98.0:length_min=98.0:length_std=0:length_sum=98.0:mismatch_avg=9.0:mismatch_max=9.0:mismatch_min=9.0:mismatch_std=0:mismatch_sum=9.0:name=N1152695:qcovhsp_avg=100.0:qcovhsp_max=100.0:qcovhsp_min=100.0:qcovhsp_std=0:qcovhsp_sum=100.0:qend_avg=98.0:qend_max=98.0:qend_min=98.0:qend_std=0:qend_sum=98.0:qstart_avg=1.0:qstart_max=1.0:qstart_min=1.0:qstart_std=0:qstart_sum=1.0:ref_name_counter=RS_GCF_000400995.2_protein.faa_NZ_DF238893.1_75@PF00015_full_PFAM.315.495--1:scovhsp_avg=54.4:scovhsp_max=54.4:scovhsp_min=54.4:scovhsp_std=0:scovhsp_sum=54.4:send_avg=155.0:send_max=155.0:send_min=155.0:send_std=0:send_sum=155.0:sstart_avg=58.0:sstart_max=58.0:sstart_min=58.0:sstart_std=0:sstart_sum=58.0])0.902:5e-09[&&NHX:Sample_counter=rhizpot1--5||rhizpot2--2||rhizpot3--4||rhiztom1--1:Type_counter=GTDB--4||capture--12:besthit_avg=90.53636363636363:besthit_max=100.0:besthit_min=85.9:besthit_std=4.814825589213534:besthit_sum=995.9:bitscore_avg=207.27272727272728:bitscore_max=233.0:bitscore_min=153.0:bitscore_std=28.76140090152394:bitscore_sum=2280.0:capture_class_counter=c__Gammaproteobacteria--11||c__Holophagae--1:capture_domain_counter=d__Bacteria--12:capture_family_counter=f__Burkholderiaceae--9||f__Holophagaceae--1||f__Xanthomonadaceae--2:capture_genus_counter=g__Geothrix--1||g__Massilia--3||g__Pseudorhodoferax--6||g__Xanthomonas_A--2:capture_order_counter=o__Burkholderiales--9||o__Holophagales--1||o__Xanthomonadales--2:capture_phylum_counter=p__Acidobacteriota--1||p__Proteobacteria--11:capture_species_counter=s__Geothrix sp016721195--1||s__Massilia sp003520365--3||s__Pseudorhodoferax aquiterrae--1||s__Pseudorhodoferax sp001422365--5||s__Xanthomonas_A sontii--2:evalue_avg=2.100052914409091e-49:evalue_max=2.31e-48:evalue_min=5.49e-79:evalue_std=6.964894512210682e-49:evalue_sum=2.3100582058500002e-48:gapopen_avg=0.36363636363636365:gapopen_max=2.0:gapopen_min=0.0:gapopen_std=0.6741998624632419:gapopen_sum=4.0:gtdb_class_counter=c__Gammaproteobacteria--4:gtdb_domain_counter=d__Bacteria--4:gtdb_family_counter=f__Burkholderiaceae--4:gtdb_genus_counter=g__Pseudorhodoferax--4:gtdb_order_counter=o__Burkholderiales--4:gtdb_phylum_counter=p__Proteobacteria--4:gtdb_species_counter=s__Pseudorhodoferax aquiterrae--1||s__Pseudorhodoferax boronicumulans_A--1||s__Pseudorhodoferax soli--1||s__Pseudorhodoferax sp001422445--1:heptad_counter=MCP-36H--16:lbd_counter=:lca_tree=g__Pseudorhodoferax:length_avg=136.0909090909091:length_max=157.0:length_min=95.0:length_std=25.129482865568665:length_sum=1497.0:mismatch_avg=13.363636363636363:mismatch_max=21.0:mismatch_min=0.0:mismatch_std=7.311261550139309:mismatch_sum=147.0:name=N1152696:qcovhsp_avg=99.74545454545455:qcovhsp_max=100.0:qcovhsp_min=97.2:qcovhsp_std=0.8442317648177372:qcovhsp_sum=1097.2:qend_avg=135.72727272727272:qend_max=157.0:qend_min=95.0:qend_std=24.823742300833327:qend_sum=1493.0:qstart_avg=1.0:qstart_max=1.0:qstart_min=1.0:qstart_std=0.0:qstart_sum=11.0:ref_name_counter=RS_GCF_000400995.2_protein.faa_NZ_DF238893.1_75@PF00015_full_PFAM.315.495--7||RS_GCF_001422445.1_protein.faa_NZ_LMNA01000007.1_4@PF00015_full_PFAM.314.495--2||RS_GCF_001571325.1_protein.faa_NZ_BCTO01000025.1_22@PF00015_full_PFAM.312.503--2:scovhsp_avg=74.60000000000001:scovhsp_max=86.7:scovhsp_min=52.5:scovhsp_std=13.352677634092723:scovhsp_sum=820.6:send_avg=150.0:send_max=166.0:send_min=109.0:send_std=18.39565166010707:send_sum=1650.0:sstart_avg=15.0:sstart_max=58.0:sstart_min=8.0:sstart_std=15.427248620541512:sstart_sum=165.0])0.264:6e-09[&&NHX:Sample_counter=rhizpot1--5||rhizpot2--2||rhizpot3--5||rhiztom1--1:Type_counter=GTDB--5||capture--13:besthit_avg=90.38333333333333:besthit_max=100.0:besthit_min=85.9:besthit_std=4.621261798043972:besthit_sum=1084.6:bitscore_avg=209.08333333333334:bitscore_max=233.0:bitscore_min=153.0:bitscore_std=28.131051537510302:bitscore_sum=2509.0:capture_class_counter=c__Gammaproteobacteria--12||c__Holophagae--1:capture_domain_counter=d__Bacteria--13:capture_family_counter=f__Burkholderiaceae--10||f__Holophagaceae--1||f__Xanthomonadaceae--2:capture_genus_counter=g__Geothrix--1||g__Massilia--3||g__Pseudorhodoferax--7||g__Xanthomonas_A--2:capture_order_counter=o__Burkholderiales--10||o__Holophagales--1||o__Xanthomonadales--2:capture_phylum_counter=p__Acidobacteriota--1||p__Proteobacteria--12:capture_species_counter=s__Geothrix sp016721195--1||s__Massilia sp003520365--3||s__Pseudorhodoferax aquiterrae--1||s__Pseudorhodoferax sp001422365--6||s__Xanthomonas_A sontii--2:evalue_avg=1.9250485048750003e-49:evalue_max=2.31e-48:evalue_min=5.49e-79:evalue_std=6.668380336164959e-49:evalue_sum=2.3100582058500002e-48:gapopen_avg=0.3333333333333333:gapopen_max=2.0:gapopen_min=0.0:gapopen_std=0.6513389472789296:gapopen_sum=4.0:gtdb_class_counter=c__Gammaproteobacteria--5:gtdb_domain_counter=d__Bacteria--5:gtdb_family_counter=f__Burkholderiaceae--5:gtdb_genus_counter=g__Pseudorhodoferax--5:gtdb_order_counter=o__Burkholderiales--5:gtdb_phylum_counter=p__Proteobacteria--5:gtdb_species_counter=s__Pseudorhodoferax aquiterrae--1||s__Pseudorhodoferax boronicumulans_A--1||s__Pseudorhodoferax soli--1||s__Pseudorhodoferax sp001422365--1||s__Pseudorhodoferax sp001422445--1:heptad_counter=MCP-36H--18:lbd_counter=:lca_tree=g__Pseudorhodoferax:length_avg=137.25:length_max=157.0:length_min=95.0:length_std=24.29412573966278:length_sum=1647.0:mismatch_avg=13.666666666666666:mismatch_max=21.0:mismatch_min=0.0:mismatch_std=7.0496077690159265:mismatch_sum=164.0:name=N1152697:qcovhsp_avg=99.65833333333335:qcovhsp_max=100.0:qcovhsp_min=97.2:qcovhsp_std=0.8596599045640955:qcovhsp_sum=1195.9:qend_avg=137.08333333333334:qend_max=157.0:qend_min=95.0:qend_std=24.130170979815944:qend_sum=1645.0:qstart_avg=1.1666666666666667:qstart_max=3.0:qstart_min=1.0:qstart_std=0.5773502691896257:qstart_sum=14.0:ref_name_counter=RS_GCF_000400995.2_protein.faa_NZ_DF238893.1_75@PF00015_full_PFAM.315.495--8||RS_GCF_001422445.1_protein.faa_NZ_LMNA01000007.1_4@PF00015_full_PFAM.314.495--2||RS_GCF_001571325.1_protein.faa_NZ_BCTO01000025.1_22@PF00015_full_PFAM.312.503--2:scovhsp_avg=75.325:scovhsp_max=86.7:scovhsp_min=52.5:scovhsp_std=12.976631093833813:scovhsp_sum=903.9:send_avg=151.08333333333334:send_max=166.0:send_min=109.0:send_std=17.93654640586356:send_sum=1813.0:sstart_avg=14.916666666666666:sstart_max=58.0:sstart_min=8.0:sstart_std=14.71213681614502:sstart_sum=179.0],(45011a89-2abe-5e09-a2ed-0f120d48bf7f_6@MCPsignal.45.162:0.188773[&&NHX:Sample=rhizpot3:Type=capture:besthit=81.5:bitscore=141.0:capture_class=c__Gammaproteobacteria:capture_domain=d__Bacteria:capture_family=f__Burkholderiaceae:capture_genus=g__Pseudorhodoferax:capture_order=o__Burkholderiales:capture_phylum=p__Proteobacteria:capture_species=s__Pseudorhodoferax soli:evalue=1.81e-43:gapopen=3.0:heptad=MCP-36H:length=119.0:mismatch=18.0:qcovhsp=100.0:qend=117.0:qstart=1.0:ref_name=RS_GCF_001422445.1_protein.faa_NZ_LMNA01000007.1_4@PF00015_full_PFAM.314.495:scovhsp=64.6:send=122.0:sstart=6.0],c5a0fb4f-f36c-40a8-9a29-5dc091bf2dbb_4@MCPsignal.56.176:0.00679709[&&NHX:Sample=rhizpot1:Type=capture:besthit=99.2:bitscore=207.0:capture_class=c__Holophagae:capture_domain=d__Bacteria:capture_family=f__Holophagaceae:capture_genus=g__Geothrix:capture_order=o__Holophagales:capture_phylum=p__Acidobacteriota:capture_species=s__Geothrix sp016721195:evalue=2.99e-69:gapopen=0.0:heptad=MCP-36H:length=120.0:mismatch=1.0:qcovhsp=100.0:qend=120.0:qstart=1.0:ref_name=RS_GCF_001422445.1_protein.faa_NZ_LMNA01000007.1_4@PF00015_full_PFAM.314.495:scovhsp=66.3:send=128.0:sstart=9.0])0:5e-09[&&NHX:Sample_counter=rhizpot1--1||rhizpot3--1:Type_counter=capture--2:besthit_avg=90.35:besthit_max=99.2:besthit_min=81.5:besthit_std=12.515790027001893:besthit_sum=180.7:bitscore_avg=174.0:bitscore_max=207.0:bitscore_min=141.0:bitscore_std=46.66904755831214:bitscore_sum=348.0:capture_class_counter=c__Gammaproteobacteria--1||c__Holophagae--1:capture_domain_counter=d__Bacteria--2:capture_family_counter=f__Burkholderiaceae--1||f__Holophagaceae--1:capture_genus_counter=g__Geothrix--1||g__Pseudorhodoferax--1:capture_order_counter=o__Burkholderiales--1||o__Holophagales--1:capture_phylum_counter=p__Acidobacteriota--1||p__Proteobacteria--1:capture_species_counter=s__Geothrix sp016721195--1||s__Pseudorhodoferax soli--1:evalue_avg=9.05e-44:evalue_max=1.81e-43:evalue_min=2.99e-69:evalue_std=1.279863273947651e-43:evalue_sum=1.81e-43:gapopen_avg=1.5:gapopen_max=3.0:gapopen_min=0.0:gapopen_std=2.1213203435596424:gapopen_sum=3.0:gtdb_class_counter=:gtdb_domain_counter=:gtdb_family_counter=:gtdb_genus_counter=:gtdb_order_counter=:gtdb_phylum_counter=:gtdb_species_counter=:heptad_counter=MCP-36H--2:lbd_counter=:length_avg=119.5:length_max=120.0:length_min=119.0:length_std=0.7071067811865476:length_sum=239.0:mismatch_avg=9.5:mismatch_max=18.0:mismatch_min=1.0:mismatch_std=12.020815280171307:mismatch_sum=19.0:name=N1152700:qcovhsp_avg=100.0:qcovhsp_max=100.0:qcovhsp_min=100.0:qcovhsp_std=0.0:qcovhsp_sum=200.0:qend_avg=118.5:qend_max=120.0:qend_min=117.0:qend_std=2.1213203435596424:qend_sum=237.0:qstart_avg=1.0:qstart_max=1.0:qstart_min=1.0:qstart_std=0.0:qstart_sum=2.0:ref_name_counter=RS_GCF_001422445.1_protein.faa_NZ_LMNA01000007.1_4@PF00015_full_PFAM.314.495--2:scovhsp_avg=65.44999999999999:scovhsp_max=66.3:scovhsp_min=64.6:scovhsp_std=1.2020815280171329:scovhsp_sum=130.89999999999998:send_avg=125.0:send_max=128.0:send_min=122.0:send_std=4.242640687119285:send_sum=250.0:sstart_avg=7.5:sstart_max=9.0:sstart_min=6.0:sstart_std=2.1213203435596424:sstart_sum=15.0])0.617:1.3e-08[&&NHX:Sample_counter=rhizpot1--6||rhizpot2--2||rhizpot3--6||rhiztom1--1:Type_counter=GTDB--5||capture--15:besthit_avg=90.37857142857145:besthit_max=100.0:besthit_min=81.5:besthit_std=5.488194122411736:besthit_sum=1265.3000000000002:bitscore_avg=204.07142857142858:bitscore_max=233.0:bitscore_min=141.0:bitscore_std=31.614174731535286:bitscore_sum=2857.0:capture_class_counter=c__Gammaproteobacteria--13||c__Holophagae--2:capture_domain_counter=d__Bacteria--15:capture_family_counter=f__Burkholderiaceae--11||f__Holophagaceae--2||f__Xanthomonadaceae--2:capture_genus_counter=g__Geothrix--2||g__Massilia--3||g__Pseudorhodoferax--8||g__Xanthomonas_A--2:capture_order_counter=o__Burkholderiales--11||o__Holophagales--2||o__Xanthomonadales--2:capture_phylum_counter=p__Acidobacteriota--2||p__Proteobacteria--13:capture_species_counter=s__Geothrix sp016721195--2||s__Massilia sp003520365--3||s__Pseudorhodoferax aquiterrae--1||s__Pseudorhodoferax soli--1||s__Pseudorhodoferax sp001422365--6||s__Xanthomonas_A sontii--2:evalue_avg=1.292873643272899e-44:evalue_max=1.81e-43:evalue_min=5.49e-79:evalue_std=4.837423729860163e-44:evalue_sum=1.8100231005820585e-43:gapopen_avg=0.5:gapopen_max=3.0:gapopen_min=0.0:gapopen_std=0.9405399431259602:gapopen_sum=7.0:gtdb_class_counter=c__Gammaproteobacteria--5:gtdb_domain_counter=d__Bacteria--5:gtdb_family_counter=f__Burkholderiaceae--5:gtdb_genus_counter=g__Pseudorhodoferax--5:gtdb_order_counter=o__Burkholderiales--5:gtdb_phylum_counter=p__Proteobacteria--5:gtdb_species_counter=s__Pseudorhodoferax aquiterrae--1||s__Pseudorhodoferax boronicumulans_A--1||s__Pseudorhodoferax soli--1||s__Pseudorhodoferax sp001422365--1||s__Pseudorhodoferax sp001422445--1:heptad_counter=MCP-36H--20:lbd_counter=:lca_tree=g__Pseudorhodoferax:length_avg=134.71428571428572:length_max=157.0:length_min=95.0:length_std=23.259170470784444:length_sum=1886.0:mismatch_avg=13.071428571428571:mismatch_max=21.0:mismatch_min=0.0:mismatch_std=7.446881492010193:mismatch_sum=183.0:name=N1152701:qcovhsp_avg=99.70714285714287:qcovhsp_max=100.0:qcovhsp_min=97.2:qcovhsp_std=0.8004463040793456:qcovhsp_sum=1395.9:qend_avg=134.42857142857142:qend_max=157.0:qend_min=95.0:qend_std=23.207141757903504:qend_sum=1882.0:qstart_avg=1.1428571428571428:qstart_max=3.0:qstart_min=1.0:qstart_std=0.5345224838248487:qstart_sum=16.0:ref_name_counter=RS_GCF_000400995.2_protein.faa_NZ_DF238893.1_75@PF00015_full_PFAM.315.495--8||RS_GCF_001422445.1_protein.faa_NZ_LMNA01000007.1_4@PF00015_full_PFAM.314.495--4||RS_GCF_001571325.1_protein.faa_NZ_BCTO01000025.1_22@PF00015_full_PFAM.312.503--2:scovhsp_avg=73.91428571428571:scovhsp_max=86.7:scovhsp_min=52.5:scovhsp_std=12.468227752840551:scovhsp_sum=1034.8:send_avg=147.35714285714286:send_max=166.0:send_min=109.0:send_std=19.06106439378913:send_sum=2063.0:sstart_avg=13.857142857142858:sstart_max=58.0:sstart_min=6.0:sstart_std=13.811127859347794:sstart_sum=194.0],c91008f5-2e3c-4fa4-9578-bec668580a5f_6@MCPsignal.1.71:5e-09[&&NHX:Sample=rhiztom2:Type=capture:capture_class=c__Gammaproteobacteria:capture_domain=d__Bacteria:capture_family=f__Burkholderiaceae:capture_genus=g__Rhizobacter:capture_order=o__Burkholderiales:capture_phylum=p__Proteobacteria:capture_species=s__Rhizobacter sp000799605:heptad=MCP-36H])0.841:0.00891509[&&NHX:Sample_counter=rhizpot1--6||rhizpot2--2||rhizpot3--6||rhiztom1--1||rhiztom2--1:Type_counter=GTDB--5||capture--16:besthit_avg=90.37857142857145:besthit_max=100.0:besthit_min=81.5:besthit_std=5.488194122411736:besthit_sum=1265.3000000000002:bitscore_avg=204.07142857142858:bitscore_max=233.0:bitscore_min=141.0:bitscore_std=31.614174731535286:bitscore_sum=2857.0:capture_class_counter=c__Gammaproteobacteria--14||c__Holophagae--2:capture_domain_counter=d__Bacteria--16:capture_family_counter=f__Burkholderiaceae--12||f__Holophagaceae--2||f__Xanthomonadaceae--2:capture_genus_counter=g__Geothrix--2||g__Massilia--3||g__Pseudorhodoferax--8||g__Rhizobacter--1||g__Xanthomonas_A--2:capture_order_counter=o__Burkholderiales--12||o__Holophagales--2||o__Xanthomonadales--2:capture_phylum_counter=p__Acidobacteriota--2||p__Proteobacteria--14:capture_species_counter=s__Geothrix sp016721195--2||s__Massilia sp003520365--3||s__Pseudorhodoferax aquiterrae--1||s__Pseudorhodoferax soli--1||s__Pseudorhodoferax sp001422365--6||s__Rhizobacter sp000799605--1||s__Xanthomonas_A sontii--2:evalue_avg=1.292873643272899e-44:evalue_max=1.81e-43:evalue_min=5.49e-79:evalue_std=4.837423729860163e-44:evalue_sum=1.8100231005820585e-43:gapopen_avg=0.5:gapopen_max=3.0:gapopen_min=0.0:gapopen_std=0.9405399431259602:gapopen_sum=7.0:gtdb_class_counter=c__Gammaproteobacteria--5:gtdb_domain_counter=d__Bacteria--5:gtdb_family_counter=f__Burkholderiaceae--5:gtdb_genus_counter=g__Pseudorhodoferax--5:gtdb_order_counter=o__Burkholderiales--5:gtdb_phylum_counter=p__Proteobacteria--5:gtdb_species_counter=s__Pseudorhodoferax aquiterrae--1||s__Pseudorhodoferax boronicumulans_A--1||s__Pseudorhodoferax soli--1||s__Pseudorhodoferax sp001422365--1||s__Pseudorhodoferax sp001422445--1:heptad_counter=MCP-36H--21:lbd_counter=:lca_tree=g__Pseudorhodoferax:length_avg=134.71428571428572:length_max=157.0:length_min=95.0:length_std=23.259170470784444:length_sum=1886.0:mismatch_avg=13.071428571428571:mismatch_max=21.0:mismatch_min=0.0:mismatch_std=7.446881492010193:mismatch_sum=183.0:name=N1152703:qcovhsp_avg=99.70714285714287:qcovhsp_max=100.0:qcovhsp_min=97.2:qcovhsp_std=0.8004463040793456:qcovhsp_sum=1395.9:qend_avg=134.42857142857142:qend_max=157.0:qend_min=95.0:qend_std=23.207141757903504:qend_sum=1882.0:qstart_avg=1.1428571428571428:qstart_max=3.0:qstart_min=1.0:qstart_std=0.5345224838248487:qstart_sum=16.0:ref_name_counter=RS_GCF_000400995.2_protein.faa_NZ_DF238893.1_75@PF00015_full_PFAM.315.495--8||RS_GCF_001422445.1_protein.faa_NZ_LMNA01000007.1_4@PF00015_full_PFAM.314.495--4||RS_GCF_001571325.1_protein.faa_NZ_BCTO01000025.1_22@PF00015_full_PFAM.312.503--2:scovhsp_avg=73.91428571428571:scovhsp_max=86.7:scovhsp_min=52.5:scovhsp_std=12.468227752840551:scovhsp_sum=1034.8:send_avg=147.35714285714286:send_max=166.0:send_min=109.0:send_std=19.06106439378913:send_sum=2063.0:sstart_avg=13.857142857142858:sstart_max=58.0:sstart_min=6.0:sstart_std=13.811127859347794:sstart_sum=194.0],(((e0b1aaa8-1863-46a0-a8d2-5e26d92924f7_2@MCPsignal.132.232:0.191134[&&NHX:Sample=rhiztom2:Type=capture:besthit=80.0:bitscore=134.0:capture_class=c__Gammaproteobacteria:capture_domain=d__Bacteria:capture_family=f__Pseudomonadaceae:capture_genus=g__Pseudomonas_E:capture_order=o__Pseudomonadales:capture_phylum=p__Proteobacteria:capture_species=s__Pseudomonas_E fluorescens_AA:evalue=9.96e-41:gapopen=1.0:heptad=MCP-36H:length=100.0:mismatch=19.0:qcovhsp=100.0:qend=100.0:qstart=1.0:ref_name=RS_GCF_001422445.1_protein.faa_NZ_LMNA01000007.1_4@PF00015_full_PFAM.314.495:scovhsp=54.7:send=107.0:sstart=9.0],85100ab8-d94e-4b3e-9734-fdaa67dca101_1@MCPsignal.238.304:5e-09[&&NHX:Sample=rhizpot3:Type=capture:capture_class=c__Gammaproteobacteria:capture_domain=d__Bacteria:capture_family=f__Burkholderiaceae:capture_genus=g__Aquincola:capture_order=o__Burkholderiales:capture_phylum=p__Proteobacteria:capture_species=s__Aquincola tertiaricarbonis:heptad=MCP-36H])0:5e-09[&&NHX:Sample_counter=rhizpot3--1||rhiztom2--1:Type_counter=capture--2:besthit_avg=80.0:besthit_max=80.0:besthit_min=80.0:besthit_std=0:besthit_sum=80.0:bitscore_avg=134.0:bitscore_max=134.0:bitscore_min=134.0:bitscore_std=0:bitscore_sum=134.0:capture_class_counter=c__Gammaproteobacteria--2:capture_domain_counter=d__Bacteria--2:capture_family_counter=f__Burkholderiaceae--1||f__Pseudomonadaceae--1:capture_genus_counter=g__Aquincola--1||g__Pseudomonas_E--1:capture_order_counter=o__Burkholderiales--1||o__Pseudomonadales--1:capture_phylum_counter=p__Proteobacteria--2:capture_species_counter=s__Aquincola tertiaricarbonis--1||s__Pseudomonas_E fluorescens_AA--1:evalue_avg=9.96e-41:evalue_max=9.96e-41:evalue_min=9.96e-41:evalue_std=0:evalue_sum=9.96e-41:gapopen_avg=1.0:gapopen_max=1.0:gapopen_min=1.0:gapopen_std=0:gapopen_sum=1.0:gtdb_class_counter=:gtdb_domain_counter=:gtdb_family_counter=:gtdb_genus_counter=:gtdb_order_counter=:gtdb_phylum_counter=:gtdb_species_counter=:heptad_counter=MCP-36H--2:lbd_counter=:length_avg=100.0:length_max=100.0:length_min=100.0:length_std=0:length_sum=100.0:mismatch_avg=19.0:mismatch_max=19.0:mismatch_min=19.0:mismatch_std=0:mismatch_sum=19.0:name=N1152706:qcovhsp_avg=100.0:qcovhsp_max=100.0:qcovhsp_min=100.0:qcovhsp_std=0:qcovhsp_sum=100.0:qend_avg=100.0:qend_max=100.0:qend_min=100.0:qend_std=0:qend_sum=100.0:qstart_avg=1.0:qstart_max=1.0:qstart_min=1.0:qstart_std=0:qstart_sum=1.0:ref_name_counter=RS_GCF_001422445.1_protein.faa_NZ_LMNA01000007.1_4@PF00015_full_PFAM.314.495--1:scovhsp_avg=54.7:scovhsp_max=54.7:scovhsp_min=54.7:scovhsp_std=0:scovhsp_sum=54.7:send_avg=107.0:send_max=107.0:send_min=107.0:send_std=0:send_sum=107.0:sstart_avg=9.0:sstart_max=9.0:sstart_min=9.0:sstart_std=0:sstart_sum=9.0],(e170fbc7-8a5a-46fc-a600-c2a82887d596_5@MCPsignal.356.444:0[&&NHX:Sample=rhizpot3:Type=capture:capture_class=c__Gammaproteobacteria:capture_domain=d__Bacteria:capture_family=f__Burkholderiaceae:capture_genus=g__Rhizobacter:capture_order=o__Burkholderiales:capture_phylum=p__Proteobacteria:capture_species=s__Rhizobacter sp000799605:heptad=MCP-36H],3accb000-936e-4cb5-9e0d-7f9813d66bed_3@MCPsignal.354.442:0[&&NHX:Sample=rhizpot3:Type=capture:capture_class=c__Gammaproteobacteria:capture_domain=d__Bacteria:capture_family=f__Burkholderiaceae:capture_genus=g__Rhizobacter:capture_order=o__Burkholderiales:capture_phylum=p__Proteobacteria:capture_species=s__Rhizobacter sp000799605:heptad=MCP-36H]):5e-09[&&NHX:Sample_counter=rhizpot3--2:Type_counter=capture--2:capture_class_counter=c__Gammaproteobacteria--2:capture_domain_counter=d__Bacteria--2:capture_family_counter=f__Burkholderiaceae--2:capture_genus_counter=g__Rhizobacter--2:capture_order_counter=o__Burkholderiales--2:capture_phylum_counter=p__Proteobacteria--2:capture_species_counter=s__Rhizobacter sp000799605--2:gtdb_class_counter=:gtdb_domain_counter=:gtdb_family_counter=:gtdb_genus_counter=:gtdb_order_counter=:gtdb_phylum_counter=:gtdb_species_counter=:heptad_counter=MCP-36H--2:lbd_counter=:name=N1152709:ref_name_counter=])0.611:5e-09[&&NHX:Sample_counter=rhizpot3--3||rhiztom2--1:Type_counter=capture--4:besthit_avg=80.0:besthit_max=80.0:besthit_min=80.0:besthit_std=0:besthit_sum=80.0:bitscore_avg=134.0:bitscore_max=134.0:bitscore_min=134.0:bitscore_std=0:bitscore_sum=134.0:capture_class_counter=c__Gammaproteobacteria--4:capture_domain_counter=d__Bacteria--4:capture_family_counter=f__Burkholderiaceae--3||f__Pseudomonadaceae--1:capture_genus_counter=g__Aquincola--1||g__Pseudomonas_E--1||g__Rhizobacter--2:capture_order_counter=o__Burkholderiales--3||o__Pseudomonadales--1:capture_phylum_counter=p__Proteobacteria--4:capture_species_counter=s__Aquincola tertiaricarbonis--1||s__Pseudomonas_E fluorescens_AA--1||s__Rhizobacter sp000799605--2:evalue_avg=9.96e-41:evalue_max=9.96e-41:evalue_min=9.96e-41:evalue_std=0:evalue_sum=9.96e-41:gapopen_avg=1.0:gapopen_max=1.0:gapopen_min=1.0:gapopen_std=0:gapopen_sum=1.0:gtdb_class_counter=:gtdb_domain_counter=:gtdb_family_counter=:gtdb_genus_counter=:gtdb_order_counter=:gtdb_phylum_counter=:gtdb_species_counter=:heptad_counter=MCP-36H--4:lbd_counter=:length_avg=100.0:length_max=100.0:length_min=100.0:length_std=0:length_sum=100.0:mismatch_avg=19.0:mismatch_max=19.0:mismatch_min=19.0:mismatch_std=0:mismatch_sum=19.0:name=N1152710:qcovhsp_avg=100.0:qcovhsp_max=100.0:qcovhsp_min=100.0:qcovhsp_std=0:qcovhsp_sum=100.0:qend_avg=100.0:qend_max=100.0:qend_min=100.0:qend_std=0:qend_sum=100.0:qstart_avg=1.0:qstart_max=1.0:qstart_min=1.0:qstart_std=0:qstart_sum=1.0:ref_name_counter=RS_GCF_001422445.1_protein.faa_NZ_LMNA01000007.1_4@PF00015_full_PFAM.314.495--1:scovhsp_avg=54.7:scovhsp_max=54.7:scovhsp_min=54.7:scovhsp_std=0:scovhsp_sum=54.7:send_avg=107.0:send_max=107.0:send_min=107.0:send_std=0:send_sum=107.0:sstart_avg=9.0:sstart_max=9.0:sstart_min=9.0:sstart_std=0:sstart_sum=9.0],(e2bcd60b-ae6a-4c8b-977d-bb1fb9344d75_6@MCPsignal.68.224:0.0130961[&&NHX:Sample=rhizpot3:Type=capture:besthit=86.5:bitscore=229.0:capture_class=c__Gammaproteobacteria:capture_domain=d__Bacteria:capture_family=f__Burkholderiaceae:capture_genus=g__Rhizobacter:capture_order=o__Burkholderiales:capture_phylum=p__Proteobacteria:capture_species=s__Rhizobacter sp000799605:evalue=1.29e-77:gapopen=0.0:heptad=MCP-36H:length=156.0:mismatch=21.0:qcovhsp=100.0:qend=156.0:qstart=1.0:ref_name=RS_GCF_000400995.2_protein.faa_NZ_DF238893.1_75@PF00015_full_PFAM.315.495:scovhsp=86.7:send=163.0:sstart=8.0],5b908b64-cc84-4a2d-880d-0b5a19812d7c_1@MCPsignal.101.153:5e-09[&&NHX:Sample=rhizpot2:Type=capture:capture_class=c__Gammaproteobacteria:capture_domain=d__Bacteria:capture_family=f__Burkholderiaceae:capture_genus=g__Mitsuaria:capture_order=o__Burkholderiales:capture_phylum=p__Proteobacteria:capture_species=s__Mitsuaria sp900113225:heptad=MCP-36H])0:5e-09[&&NHX:Sample_counter=rhizpot2--1||rhizpot3--1:Type_counter=capture--2:besthit_avg=86.5:besthit_max=86.5:besthit_min=86.5:besthit_std=0:besthit_sum=86.5:bitscore_avg=229.0:bitscore_max=229.0:bitscore_min=229.0:bitscore_std=0:bitscore_sum=229.0:capture_class_counter=c__Gammaproteobacteria--2:capture_domain_counter=d__Bacteria--2:capture_family_counter=f__Burkholderiaceae--2:capture_genus_counter=g__Mitsuaria--1||g__Rhizobacter--1:capture_order_counter=o__Burkholderiales--2:capture_phylum_counter=p__Proteobacteria--2:capture_species_counter=s__Mitsuaria sp900113225--1||s__Rhizobacter sp000799605--1:evalue_avg=1.29e-77:evalue_max=1.29e-77:evalue_min=1.29e-77:evalue_std=0:evalue_sum=1.29e-77:gapopen_avg=0.0:gapopen_max=0.0:gapopen_min=0.0:gapopen_std=0:gapopen_sum=0.0:gtdb_class_counter=:gtdb_domain_counter=:gtdb_family_counter=:gtdb_genus_counter=:gtdb_order_counter=:gtdb_phylum_counter=:gtdb_species_counter=:heptad_counter=MCP-36H--2:lbd_counter=:length_avg=156.0:length_max=156.0:length_min=156.0:length_std=0:length_sum=156.0:mismatch_avg=21.0:mismatch_max=21.0:mismatch_min=21.0:mismatch_std=0:mismatch_sum=21.0:name=N1152713:qcovhsp_avg=100.0:qcovhsp_max=100.0:qcovhsp_min=100.0:qcovhsp_std=0:qcovhsp_sum=100.0:qend_avg=156.0:qend_max=156.0:qend_min=156.0:qend_std=0:qend_sum=156.0:qstart_avg=1.0:qstart_max=1.0:qstart_min=1.0:qstart_std=0:qstart_sum=1.0:ref_name_counter=RS_GCF_000400995.2_protein.faa_NZ_DF238893.1_75@PF00015_full_PFAM.315.495--1:scovhsp_avg=86.7:scovhsp_max=86.7:scovhsp_min=86.7:scovhsp_std=0:scovhsp_sum=86.7:send_avg=163.0:send_max=163.0:send_min=163.0:send_std=0:send_sum=163.0:sstart_avg=8.0:sstart_max=8.0:sstart_min=8.0:sstart_std=0:sstart_sum=8.0])0.797:0.0064888[&&NHX:Sample_counter=rhizpot2--1||rhizpot3--4||rhiztom2--1:Type_counter=capture--6:besthit_avg=83.25:besthit_max=86.5:besthit_min=80.0:besthit_std=4.596194077712559:besthit_sum=166.5:bitscore_avg=181.5:bitscore_max=229.0:bitscore_min=134.0:bitscore_std=67.17514421272202:bitscore_sum=363.0:capture_class_counter=c__Gammaproteobacteria--6:capture_domain_counter=d__Bacteria--6:capture_family_counter=f__Burkholderiaceae--5||f__Pseudomonadaceae--1:capture_genus_counter=g__Aquincola--1||g__Mitsuaria--1||g__Pseudomonas_E--1||g__Rhizobacter--3:capture_order_counter=o__Burkholderiales--5||o__Pseudomonadales--1:capture_phylum_counter=p__Proteobacteria--6:capture_species_counter=s__Aquincola tertiaricarbonis--1||s__Mitsuaria sp900113225--1||s__Pseudomonas_E fluorescens_AA--1||s__Rhizobacter sp000799605--3:evalue_avg=4.98e-41:evalue_max=9.96e-41:evalue_min=1.29e-77:evalue_std=7.042783540618014e-41:evalue_sum=9.96e-41:gapopen_avg=0.5:gapopen_max=1.0:gapopen_min=0.0:gapopen_std=0.7071067811865476:gapopen_sum=1.0:gtdb_class_counter=:gtdb_domain_counter=:gtdb_family_counter=:gtdb_genus_counter=:gtdb_order_counter=:gtdb_phylum_counter=:gtdb_species_counter=:heptad_counter=MCP-36H--6:lbd_counter=:length_avg=128.0:length_max=156.0:length_min=100.0:length_std=39.59797974644666:length_sum=256.0:mismatch_avg=20.0:mismatch_max=21.0:mismatch_min=19.0:mismatch_std=1.4142135623730951:mismatch_sum=40.0:name=N1152714:qcovhsp_avg=100.0:qcovhsp_max=100.0:qcovhsp_min=100.0:qcovhsp_std=0.0:qcovhsp_sum=200.0:qend_avg=128.0:qend_max=156.0:qend_min=100.0:qend_std=39.59797974644666:qend_sum=256.0:qstart_avg=1.0:qstart_max=1.0:qstart_min=1.0:qstart_std=0.0:qstart_sum=2.0:ref_name_counter=RS_GCF_000400995.2_protein.faa_NZ_DF238893.1_75@PF00015_full_PFAM.315.495--1||RS_GCF_001422445.1_protein.faa_NZ_LMNA01000007.1_4@PF00015_full_PFAM.314.495--1:scovhsp_avg=70.7:scovhsp_max=86.7:scovhsp_min=54.7:scovhsp_std=22.627416997969522:scovhsp_sum=141.4:send_avg=135.0:send_max=163.0:send_min=107.0:send_std=39.59797974644666:send_sum=270.0:sstart_avg=8.5:sstart_max=9.0:sstart_min=8.0:sstart_std=0.7071067811865476:sstart_sum=17.0])0.977:0.0314788[&&NHX:Sample_counter=rhizpot1--6||rhizpot2--3||rhizpot3--10||rhiztom1--1||rhiztom2--2:Type_counter=GTDB--5||capture--22:besthit_avg=89.4875:besthit_max=100.0:besthit_min=80.0:besthit_std=5.782833792066539:besthit_sum=1431.8:bitscore_avg=201.25:bitscore_max=233.0:bitscore_min=134.0:bitscore_std=35.02094611324295:bitscore_sum=3220.0:capture_class_counter=c__Gammaproteobacteria--20||c__Holophagae--2:capture_domain_counter=d__Bacteria--22:capture_family_counter=f__Burkholderiaceae--17||f__Holophagaceae--2||f__Pseudomonadaceae--1||f__Xanthomonadaceae--2:capture_genus_counter=g__Aquincola--1||g__Geothrix--2||g__Massilia--3||g__Mitsuaria--1||g__Pseudomonas_E--1||g__Pseudorhodoferax--8||g__Rhizobacter--4||g__Xanthomonas_A--2:capture_order_counter=o__Burkholderiales--17||o__Holophagales--2||o__Pseudomonadales--1||o__Xanthomonadales--2:capture_phylum_counter=p__Acidobacteriota--2||p__Proteobacteria--20:capture_species_counter=s__Aquincola tertiaricarbonis--1||s__Geothrix sp016721195--2||s__Massilia sp003520365--3||s__Mitsuaria sp900113225--1||s__Pseudomonas_E fluorescens_AA--1||s__Pseudorhodoferax aquiterrae--1||s__Pseudorhodoferax soli--1||s__Pseudorhodoferax sp001422365--6||s__Rhizobacter sp000799605--4||s__Xanthomonas_A sontii--2:evalue_avg=6.236312644378638e-42:evalue_max=9.96e-41:evalue_min=5.49e-79:evalue_std=2.489702423266017e-41:evalue_sum=9.97810023100582e-41:gapopen_avg=0.5:gapopen_max=3.0:gapopen_min=0.0:gapopen_std=0.8944271909999159:gapopen_sum=8.0:gtdb_class_counter=c__Gammaproteobacteria--5:gtdb_domain_counter=d__Bacteria--5:gtdb_family_counter=f__Burkholderiaceae--5:gtdb_genus_counter=g__Pseudorhodoferax--5:gtdb_order_counter=o__Burkholderiales--5:gtdb_phylum_counter=p__Proteobacteria--5:gtdb_species_counter=s__Pseudorhodoferax aquiterrae--1||s__Pseudorhodoferax boronicumulans_A--1||s__Pseudorhodoferax soli--1||s__Pseudorhodoferax sp001422365--1||s__Pseudorhodoferax sp001422445--1:heptad_counter=MCP-36H--27:lbd_counter=:lca_tree=g__Pseudorhodoferax:length_avg=133.875:length_max=157.0:length_min=95.0:length_std=24.05514497981669:length_sum=2142.0:mismatch_avg=13.9375:mismatch_max=21.0:mismatch_min=0.0:mismatch_std=7.334564290626495:mismatch_sum=223.0:name=N1152715:qcovhsp_avg=99.74375:qcovhsp_max=100.0:qcovhsp_min=97.2:qcovhsp_std=0.7518588076671479:qcovhsp_sum=1595.9:qend_avg=133.625:qend_max=157.0:qend_min=95.0:qend_std=24.00243043249301:qend_sum=2138.0:qstart_avg=1.125:qstart_max=3.0:qstart_min=1.0:qstart_std=0.5:qstart_sum=18.0:ref_name_counter=RS_GCF_000400995.2_protein.faa_NZ_DF238893.1_75@PF00015_full_PFAM.315.495--9||RS_GCF_001422445.1_protein.faa_NZ_LMNA01000007.1_4@PF00015_full_PFAM.314.495--5||RS_GCF_001571325.1_protein.faa_NZ_BCTO01000025.1_22@PF00015_full_PFAM.312.503--2:scovhsp_avg=73.51249999999999:scovhsp_max=86.7:scovhsp_min=52.5:scovhsp_std=13.041005840552844:scovhsp_sum=1176.1999999999998:send_avg=145.8125:send_max=166.0:send_min=107.0:send_std=20.91002550612186:send_sum=2333.0:sstart_avg=13.1875:sstart_max=58.0:sstart_min=6.0:sstart_std=12.988296013462787:sstart_sum=211.0])0.829:0.0102878[&&NHX:Sample_counter=rhizpot1--6||rhizpot2--3||rhizpot3--10||rhiztom1--1||rhiztom2--2:Type_counter=GTDB--9||capture--22:besthit_avg=89.48750000000001:besthit_max=100.0:besthit_min=80.0:besthit_std=5.782833792066539:besthit_sum=1431.8000000000002:bitscore_avg=201.25:bitscore_max=233.0:bitscore_min=134.0:bitscore_std=35.02094611324295:bitscore_sum=3220.0:capture_class_counter=c__Gammaproteobacteria--20||c__Holophagae--2:capture_domain_counter=d__Bacteria--22:capture_family_counter=f__Burkholderiaceae--17||f__Holophagaceae--2||f__Pseudomonadaceae--1||f__Xanthomonadaceae--2:capture_genus_counter=g__Aquincola--1||g__Geothrix--2||g__Massilia--3||g__Mitsuaria--1||g__Pseudomonas_E--1||g__Pseudorhodoferax--8||g__Rhizobacter--4||g__Xanthomonas_A--2:capture_order_counter=o__Burkholderiales--17||o__Holophagales--2||o__Pseudomonadales--1||o__Xanthomonadales--2:capture_phylum_counter=p__Acidobacteriota--2||p__Proteobacteria--20:capture_species_counter=s__Aquincola tertiaricarbonis--1||s__Geothrix sp016721195--2||s__Massilia sp003520365--3||s__Mitsuaria sp900113225--1||s__Pseudomonas_E fluorescens_AA--1||s__Pseudorhodoferax aquiterrae--1||s__Pseudorhodoferax soli--1||s__Pseudorhodoferax sp001422365--6||s__Rhizobacter sp000799605--4||s__Xanthomonas_A sontii--2:evalue_avg=6.236312644378638e-42:evalue_max=9.96e-41:evalue_min=5.49e-79:evalue_std=2.489702423266017e-41:evalue_sum=9.97810023100582e-41:gapopen_avg=0.5:gapopen_max=3.0:gapopen_min=0.0:gapopen_std=0.8944271909999159:gapopen_sum=8.0:gtdb_class_counter=c__Bacteroidia--1||c__Gammaproteobacteria--8:gtdb_domain_counter=d__Bacteria--9:gtdb_family_counter=f__Burkholderiaceae--8||f__Flavobacteriaceae--1:gtdb_genus_counter=g__Acidovorax_A--1||g__Comamonas--2||g__Flavobacterium--1||g__Pseudorhodoferax--5:gtdb_order_counter=o__Burkholderiales--8||o__Flavobacteriales--1:gtdb_phylum_counter=p__Bacteroidota--1||p__Proteobacteria--8:gtdb_species_counter=s__Acidovorax_A sp001424265--1||s__Comamonas acidovorans--1||s__Comamonas tsuruhatensis--1||s__Flavobacterium psychrophilum_B--1||s__Pseudorhodoferax aquiterrae--1||s__Pseudorhodoferax boronicumulans_A--1||s__Pseudorhodoferax soli--1||s__Pseudorhodoferax sp001422365--1||s__Pseudorhodoferax sp001422445--1:heptad_counter=MCP-36H--31:lbd_counter=:lca_tree=d__Bacteria:length_avg=133.875:length_max=157.0:length_min=95.0:length_std=24.05514497981669:length_sum=2142.0:mismatch_avg=13.9375:mismatch_max=21.0:mismatch_min=0.0:mismatch_std=7.334564290626495:mismatch_sum=223.0:name=N1152716:qcovhsp_avg=99.74375:qcovhsp_max=100.0:qcovhsp_min=97.2:qcovhsp_std=0.7518588076671479:qcovhsp_sum=1595.9:qend_avg=133.625:qend_max=157.0:qend_min=95.0:qend_std=24.00243043249301:qend_sum=2138.0:qstart_avg=1.125:qstart_max=3.0:qstart_min=1.0:qstart_std=0.5:qstart_sum=18.0:ref_name_counter=RS_GCF_000400995.2_protein.faa_NZ_DF238893.1_75@PF00015_full_PFAM.315.495--9||RS_GCF_001422445.1_protein.faa_NZ_LMNA01000007.1_4@PF00015_full_PFAM.314.495--5||RS_GCF_001571325.1_protein.faa_NZ_BCTO01000025.1_22@PF00015_full_PFAM.312.503--2:scovhsp_avg=73.51249999999999:scovhsp_max=86.7:scovhsp_min=52.5:scovhsp_std=13.041005840552844:scovhsp_sum=1176.1999999999998:send_avg=145.8125:send_max=166.0:send_min=107.0:send_std=20.91002550612186:send_sum=2333.0:sstart_avg=13.1875:sstart_max=58.0:sstart_min=6.0:sstart_std=12.988296013462787:sstart_sum=211.0],(((GB_GCA_019236485.1_protein.faa_JAFAIY010000398.1_1@PF00015_full_PFAM.317.436:0.082433[&&NHX:Type=GTDB:gtdb_class=c__Gammaproteobacteria:gtdb_domain=d__Bacteria:gtdb_family=f__Burkholderiaceae:gtdb_genus=g__Comamonas:gtdb_order=o__Burkholderiales:gtdb_phylum=p__Proteobacteria:gtdb_species=s__Comamonas sp019236485:heptad=MCP-36H:species=d__Bacteria_p__Proteobacteria_c__Gammaproteobacteria_o__Burkholderiales_f__Burkholderiaceae_g__Comamonas_s__Comamonas sp019236485],RS_GCF_000400995.2_protein.faa_NZ_DF238893.1_75@PF00015_full_PFAM.315.495:5e-09[&&NHX:Type=GTDB:gtdb_class=c__Gammaproteobacteria:gtdb_domain=d__Bacteria:gtdb_family=f__Burkholderiaceae:gtdb_genus=g__MR-S7:gtdb_order=o__Burkholderiales:gtdb_phylum=p__Proteobacteria:gtdb_species=s__MR-S7 sp000400995:heptad=MCP-36H:species=d__Bacteria_p__Proteobacteria_c__Gammaproteobacteria_o__Burkholderiales_f__Burkholderiaceae_g__MR-S7_s__MR-S7 sp000400995])0.938:0.0305187[&&NHX:Sample_counter=:Type_counter=GTDB--2:capture_class_counter=:capture_domain_counter=:capture_family_counter=:capture_genus_counter=:capture_order_counter=:capture_phylum_counter=:capture_species_counter=:evoltype=D:gtdb_class_counter=c__Gammaproteobacteria--2:gtdb_domain_counter=d__Bacteria--2:gtdb_family_counter=f__Burkholderiaceae--2:gtdb_genus_counter=g__Comamonas--1||g__MR-S7--1:gtdb_order_counter=o__Burkholderiales--2:gtdb_phylum_counter=p__Proteobacteria--2:gtdb_species_counter=s__Comamonas sp019236485--1||s__MR-S7 sp000400995--1:heptad_counter=MCP-36H--2:lbd_counter=:lca=d__Bacteria:lca_tree=f__Burkholderiaceae:name=N1152719:ref_name_counter=],(RS_GCF_001298675.1_protein.faa_NZ_CYIG01000013.1_80@PF00015_full_PFAM.312.506:0.0186849[&&NHX:Type=GTDB:gtdb_class=c__Gammaproteobacteria:gtdb_domain=d__Bacteria:gtdb_family=f__Burkholderiaceae:gtdb_genus=g__Acidovorax_C:gtdb_order=o__Burkholderiales:gtdb_phylum=p__Proteobacteria:gtdb_species=s__Acidovorax_C caeni:heptad=MCP-36H:species=d__Bacteria_p__Proteobacteria_c__Gammaproteobacteria_o__Burkholderiales_f__Burkholderiaceae_g__Acidovorax_C_s__Acidovorax_C caeni],(GB_GCA_003755025.1_protein.faa_RJVL01000002.1_112@PF00015_full_PFAM.315.509:5e-09[&&NHX:Type=GTDB:gtdb_class=c__Gammaproteobacteria:gtdb_domain=d__Bacteria:gtdb_family=f__Burkholderiaceae:gtdb_genus=g__Diaphorobacter:gtdb_order=o__Burkholderiales:gtdb_phylum=p__Proteobacteria:gtdb_species=s__Diaphorobacter nitroreducens:heptad=MCP-36H:species=d__Bacteria_p__Proteobacteria_c__Gammaproteobacteria_o__Burkholderiales_f__Burkholderiaceae_g__Diaphorobacter_s__Diaphorobacter nitroreducens],(RS_GCF_900103645.1_protein.faa_NZ_FNHP01000002.1_266@PF00015_full_PFAM.314.505:0.0715891[&&NHX:Type=GTDB:gtdb_class=c__Gammaproteobacteria:gtdb_domain=d__Bacteria:gtdb_family=f__Burkholderiaceae:gtdb_genus=g__Oryzisolibacter:gtdb_order=o__Burkholderiales:gtdb_phylum=p__Proteobacteria:gtdb_species=s__Oryzisolibacter propanilivorax:heptad=MCP-36H:species=d__Bacteria_p__Proteobacteria_c__Gammaproteobacteria_o__Burkholderiales_f__Burkholderiaceae_g__Oryzisolibacter_s__Oryzisolibacter propanilivorax],(GB_GCA_002434305.1_protein.faa_DJJU01000008.1_63@PF00015_full_PFAM.314.508:1e-08[&&NHX:Type=GTDB:gtdb_class=c__Gammaproteobacteria:gtdb_domain=d__Bacteria:gtdb_family=f__Burkholderiaceae:gtdb_genus=g__Pulveribacter:gtdb_order=o__Burkholderiales:gtdb_phylum=p__Proteobacteria:gtdb_species=s__Pulveribacter sp002434305:heptad=MCP-36H:species=d__Bacteria_p__Proteobacteria_c__Gammaproteobacteria_o__Burkholderiales_f__Burkholderiaceae_g__Pulveribacter_s__Pulveribacter sp002434305],RS_GCF_003013695.1_protein.faa_NZ_CP027792.1_465@PF00015_full_PFAM.314.502:0.0199419[&&NHX:Type=GTDB:gtdb_class=c__Gammaproteobacteria:gtdb_domain=d__Bacteria:gtdb_family=f__Burkholderiaceae:gtdb_genus=g__Pulveribacter:gtdb_order=o__Burkholderiales:gtdb_phylum=p__Proteobacteria:gtdb_species=s__Pulveribacter suum:heptad=MCP-36H:species=d__Bacteria_p__Proteobacteria_c__Gammaproteobacteria_o__Burkholderiales_f__Burkholderiaceae_g__Pulveribacter_s__Pulveribacter suum])0.963:0.046943[&&NHX:Sample_counter=:Type_counter=GTDB--2:capture_class_counter=:capture_domain_counter=:capture_family_counter=:capture_genus_counter=:capture_order_counter=:capture_phylum_counter=:capture_species_counter=:evoltype=D:gtdb_class_counter=c__Gammaproteobacteria--2:gtdb_domain_counter=d__Bacteria--2:gtdb_family_counter=f__Burkholderiaceae--2:gtdb_genus_counter=g__Pulveribacter--2:gtdb_order_counter=o__Burkholderiales--2:gtdb_phylum_counter=p__Proteobacteria--2:gtdb_species_counter=s__Pulveribacter sp002434305--1||s__Pulveribacter suum--1:heptad_counter=MCP-36H--2:lbd_counter=:lca=d__Bacteria:lca_tree=g__Pulveribacter:name=N1152725:ref_name_counter=])0.972:0.0588942[&&NHX:Sample_counter=:Type_counter=GTDB--3:capture_class_counter=:capture_domain_counter=:capture_family_counter=:capture_genus_counter=:capture_order_counter=:capture_phylum_counter=:capture_species_counter=:evoltype=D:gtdb_class_counter=c__Gammaproteobacteria--3:gtdb_domain_counter=d__Bacteria--3:gtdb_family_counter=f__Burkholderiaceae--3:gtdb_genus_counter=g__Oryzisolibacter--1||g__Pulveribacter--2:gtdb_order_counter=o__Burkholderiales--3:gtdb_phylum_counter=p__Proteobacteria--3:gtdb_species_counter=s__Oryzisolibacter propanilivorax--1||s__Pulveribacter sp002434305--1||s__Pulveribacter suum--1:heptad_counter=MCP-36H--3:lbd_counter=:lca=d__Bacteria:lca_tree=f__Burkholderiaceae:name=N1152726:ref_name_counter=])0.338:0.00407705[&&NHX:Sample_counter=:Type_counter=GTDB--4:capture_class_counter=:capture_domain_counter=:capture_family_counter=:capture_genus_counter=:capture_order_counter=:capture_phylum_counter=:capture_species_counter=:evoltype=D:gtdb_class_counter=c__Gammaproteobacteria--4:gtdb_domain_counter=d__Bacteria--4:gtdb_family_counter=f__Burkholderiaceae--4:gtdb_genus_counter=g__Diaphorobacter--1||g__Oryzisolibacter--1||g__Pulveribacter--2:gtdb_order_counter=o__Burkholderiales--4:gtdb_phylum_counter=p__Proteobacteria--4:gtdb_species_counter=s__Diaphorobacter nitroreducens--1||s__Oryzisolibacter propanilivorax--1||s__Pulveribacter sp002434305--1||s__Pulveribacter suum--1:heptad_counter=MCP-36H--4:lbd_counter=:lca=d__Bacteria:lca_tree=f__Burkholderiaceae:name=N1152727:ref_name_counter=])0.937:0.0193938[&&NHX:Sample_counter=:Type_counter=GTDB--5:capture_class_counter=:capture_domain_counter=:capture_family_counter=:capture_genus_counter=:capture_order_counter=:capture_phylum_counter=:capture_species_counter=:evoltype=D:gtdb_class_counter=c__Gammaproteobacteria--5:gtdb_domain_counter=d__Bacteria--5:gtdb_family_counter=f__Burkholderiaceae--5:gtdb_genus_counter=g__Acidovorax_C--1||g__Diaphorobacter--1||g__Oryzisolibacter--1||g__Pulveribacter--2:gtdb_order_counter=o__Burkholderiales--5:gtdb_phylum_counter=p__Proteobacteria--5:gtdb_species_counter=s__Acidovorax_C caeni--1||s__Diaphorobacter nitroreducens--1||s__Oryzisolibacter propanilivorax--1||s__Pulveribacter sp002434305--1||s__Pulveribacter suum--1:heptad_counter=MCP-36H--5:lbd_counter=:lca=d__Bacteria:lca_tree=f__Burkholderiaceae:name=N1152728:ref_name_counter=])0.88:0.0155303[&&NHX:Sample_counter=:Type_counter=GTDB--7:capture_class_counter=:capture_domain_counter=:capture_family_counter=:capture_genus_counter=:capture_order_counter=:capture_phylum_counter=:capture_species_counter=:evoltype=D:gtdb_class_counter=c__Gammaproteobacteria--7:gtdb_domain_counter=d__Bacteria--7:gtdb_family_counter=f__Burkholderiaceae--7:gtdb_genus_counter=g__Acidovorax_C--1||g__Comamonas--1||g__Diaphorobacter--1||g__MR-S7--1||g__Oryzisolibacter--1||g__Pulveribacter--2:gtdb_order_counter=o__Burkholderiales--7:gtdb_phylum_counter=p__Proteobacteria--7:gtdb_species_counter=s__Acidovorax_C caeni--1||s__Comamonas sp019236485--1||s__Diaphorobacter nitroreducens--1||s__MR-S7 sp000400995--1||s__Oryzisolibacter propanilivorax--1||s__Pulveribacter sp002434305--1||s__Pulveribacter suum--1:heptad_counter=MCP-36H--7:lbd_counter=:lca=d__Bacteria:lca_tree=f__Burkholderiaceae:name=N1152729:ref_name_counter=],(RS_GCF_900112675.1_protein.faa_NZ_FOMQ01000005.1_121@PF00015_full_PFAM.312.505:0.0068895[&&NHX:Type=GTDB:gtdb_class=c__Gammaproteobacteria:gtdb_domain=d__Bacteria:gtdb_family=f__Burkholderiaceae:gtdb_genus=g__Acidovorax_A:gtdb_order=o__Burkholderiales:gtdb_phylum=p__Proteobacteria:gtdb_species=s__Acidovorax_A konjaci:heptad=MCP-36H:species=d__Bacteria_p__Proteobacteria_c__Gammaproteobacteria_o__Burkholderiales_f__Burkholderiaceae_g__Acidovorax_A_s__Acidovorax_A konjaci],((RS_GCF_900100305.1_protein.faa_NZ_FNEY01000011.1_12@PF00015_full_PFAM.315.504:0.0126004[&&NHX:Type=GTDB:gtdb_class=c__Gammaproteobacteria:gtdb_domain=d__Bacteria:gtdb_family=f__Burkholderiaceae:gtdb_genus=g__Acidovorax_A:gtdb_order=o__Burkholderiales:gtdb_phylum=p__Proteobacteria:gtdb_species=s__Acidovorax_A citrulli:heptad=MCP-36H:species=d__Bacteria_p__Proteobacteria_c__Gammaproteobacteria_o__Burkholderiales_f__Burkholderiaceae_g__Acidovorax_A_s__Acidovorax_A citrulli],RS_GCF_900104515.1_protein.faa_NZ_FNJL01000043.1_11@PF00015_full_PFAM.314.502:0.00385783[&&NHX:Type=GTDB:gtdb_class=c__Gammaproteobacteria:gtdb_domain=d__Bacteria:gtdb_family=f__Burkholderiaceae:gtdb_genus=g__Acidovorax_A:gtdb_order=o__Burkholderiales:gtdb_phylum=p__Proteobacteria:gtdb_species=s__Acidovorax_A cattleyae:heptad=MCP-36H:species=d__Bacteria_p__Proteobacteria_c__Gammaproteobacteria_o__Burkholderiales_f__Burkholderiaceae_g__Acidovorax_A_s__Acidovorax_A cattleyae])0.769:0.00447931[&&NHX:Sample_counter=:Type_counter=GTDB--2:capture_class_counter=:capture_domain_counter=:capture_family_counter=:capture_genus_counter=:capture_order_counter=:capture_phylum_counter=:capture_species_counter=:evoltype=D:gtdb_class_counter=c__Gammaproteobacteria--2:gtdb_domain_counter=d__Bacteria--2:gtdb_family_counter=f__Burkholderiaceae--2:gtdb_genus_counter=g__Acidovorax_A--2:gtdb_order_counter=o__Burkholderiales--2:gtdb_phylum_counter=p__Proteobacteria--2:gtdb_species_counter=s__Acidovorax_A cattleyae--1||s__Acidovorax_A citrulli--1:heptad_counter=MCP-36H--2:lbd_counter=:lca=d__Bacteria:lca_tree=g__Acidovorax_A:name=N1152733:ref_name_counter=],((RS_GCF_000176855.2_protein.faa_NC_015138.1_278@PF00015_full_PFAM.313.503:0.00390365[&&NHX:Type=GTDB:gtdb_class=c__Gammaproteobacteria:gtdb_domain=d__Bacteria:gtdb_family=f__Burkholderiaceae:gtdb_genus=g__Acidovorax_A:gtdb_order=o__Burkholderiales:gtdb_phylum=p__Proteobacteria:gtdb_species=s__Acidovorax_A avenae:heptad=MCP-36H:species=d__Bacteria_p__Proteobacteria_c__Gammaproteobacteria_o__Burkholderiales_f__Burkholderiaceae_g__Acidovorax_A_s__Acidovorax_A avenae],GB_GCA_002397315.1_protein.faa_DHAE01000004.1_105@PF00015_full_PFAM.312.502:0.0116177[&&NHX:Type=GTDB:gtdb_class=c__Gammaproteobacteria:gtdb_domain=d__Bacteria:gtdb_family=f__Burkholderiaceae:gtdb_genus=g__Acidovorax_A:gtdb_order=o__Burkholderiales:gtdb_phylum=p__Proteobacteria:gtdb_species=s__Acidovorax_A sp002397315:heptad=MCP-36H:species=d__Bacteria_p__Proteobacteria_c__Gammaproteobacteria_o__Burkholderiales_f__Burkholderiaceae_g__Acidovorax_A_s__Acidovorax_A sp002397315])0.835:0.00793752[&&NHX:Sample_counter=:Type_counter=GTDB--2:capture_class_counter=:capture_domain_counter=:capture_family_counter=:capture_genus_counter=:capture_order_counter=:capture_phylum_counter=:capture_species_counter=:evoltype=D:gtdb_class_counter=c__Gammaproteobacteria--2:gtdb_domain_counter=d__Bacteria--2:gtdb_family_counter=f__Burkholderiaceae--2:gtdb_genus_counter=g__Acidovorax_A--2:gtdb_order_counter=o__Burkholderiales--2:gtdb_phylum_counter=p__Proteobacteria--2:gtdb_species_counter=s__Acidovorax_A avenae--1||s__Acidovorax_A sp002397315--1:heptad_counter=MCP-36H--2:lbd_counter=:lca=d__Bacteria:lca_tree=g__Acidovorax_A:name=N1152736:ref_name_counter=],RS_GCF_902706225.1_protein.faa_NZ_CACSKB010000660.1_1@PF00015_full_PFAM.6.125:6e-09[&&NHX:Type=GTDB:gtdb_class=c__Actinomycetia:gtdb_domain=d__Bacteria:gtdb_family=f__Microbacteriaceae:gtdb_genus=g__Microbacterium:gtdb_order=o__Actinomycetales:gtdb_phylum=p__Actinobacteriota:gtdb_species=s__Microbacterium sp902706225:heptad=MCP-36H:species=d__Bacteria_p__Actinobacteriota_c__Actinomycetia_o__Actinomycetales_f__Microbacteriaceae_g__Microbacterium_s__Microbacterium sp902706225])0.776:0.00731302[&&NHX:Sample_counter=:Type_counter=GTDB--3:capture_class_counter=:capture_domain_counter=:capture_family_counter=:capture_genus_counter=:capture_order_counter=:capture_phylum_counter=:capture_species_counter=:evoltype=D:gtdb_class_counter=c__Actinomycetia--1||c__Gammaproteobacteria--2:gtdb_domain_counter=d__Bacteria--3:gtdb_family_counter=f__Burkholderiaceae--2||f__Microbacteriaceae--1:gtdb_genus_counter=g__Acidovorax_A--2||g__Microbacterium--1:gtdb_order_counter=o__Actinomycetales--1||o__Burkholderiales--2:gtdb_phylum_counter=p__Actinobacteriota--1||p__Proteobacteria--2:gtdb_species_counter=s__Acidovorax_A avenae--1||s__Acidovorax_A sp002397315--1||s__Microbacterium sp902706225--1:heptad_counter=MCP-36H--3:lbd_counter=:lca=d__Bacteria:lca_tree=d__Bacteria:name=N1152738:ref_name_counter=])0.979:0.0445578[&&NHX:Sample_counter=:Type_counter=GTDB--5:capture_class_counter=:capture_domain_counter=:capture_family_counter=:capture_genus_counter=:capture_order_counter=:capture_phylum_counter=:capture_species_counter=:evoltype=D:gtdb_class_counter=c__Actinomycetia--1||c__Gammaproteobacteria--4:gtdb_domain_counter=d__Bacteria--5:gtdb_family_counter=f__Burkholderiaceae--4||f__Microbacteriaceae--1:gtdb_genus_counter=g__Acidovorax_A--4||g__Microbacterium--1:gtdb_order_counter=o__Actinomycetales--1||o__Burkholderiales--4:gtdb_phylum_counter=p__Actinobacteriota--1||p__Proteobacteria--4:gtdb_species_counter=s__Acidovorax_A avenae--1||s__Acidovorax_A cattleyae--1||s__Acidovorax_A citrulli--1||s__Acidovorax_A sp002397315--1||s__Microbacterium sp902706225--1:heptad_counter=MCP-36H--5:lbd_counter=:lca=d__Bacteria:lca_tree=d__Bacteria:name=N1152739:ref_name_counter=])0.993:0.0545817[&&NHX:Sample_counter=:Type_counter=GTDB--6:capture_class_counter=:capture_domain_counter=:capture_family_counter=:capture_genus_counter=:capture_order_counter=:capture_phylum_counter=:capture_species_counter=:evoltype=D:gtdb_class_counter=c__Actinomycetia--1||c__Gammaproteobacteria--5:gtdb_domain_counter=d__Bacteria--6:gtdb_family_counter=f__Burkholderiaceae--5||f__Microbacteriaceae--1:gtdb_genus_counter=g__Acidovorax_A--5||g__Microbacterium--1:gtdb_order_counter=o__Actinomycetales--1||o__Burkholderiales--5:gtdb_phylum_counter=p__Actinobacteriota--1||p__Proteobacteria--5:gtdb_species_counter=s__Acidovorax_A avenae--1||s__Acidovorax_A cattleyae--1||s__Acidovorax_A citrulli--1||s__Acidovorax_A konjaci--1||s__Acidovorax_A sp002397315--1||s__Microbacterium sp902706225--1:heptad_counter=MCP-36H--6:lbd_counter=:lca=d__Bacteria:lca_tree=d__Bacteria:name=N1152740:ref_name_counter=])0.431:0.00771778[&&NHX:Sample_counter=:Type_counter=GTDB--13:capture_class_counter=:capture_domain_counter=:capture_family_counter=:capture_genus_counter=:capture_order_counter=:capture_phylum_counter=:capture_species_counter=:evoltype=D:gtdb_class_counter=c__Actinomycetia--1||c__Gammaproteobacteria--12:gtdb_domain_counter=d__Bacteria--13:gtdb_family_counter=f__Burkholderiaceae--12||f__Microbacteriaceae--1:gtdb_genus_counter=g__Acidovorax_A--5||g__Acidovorax_C--1||g__Comamonas--1||g__Diaphorobacter--1||g__MR-S7--1||g__Microbacterium--1||g__Oryzisolibacter--1||g__Pulveribacter--2:gtdb_order_counter=o__Actinomycetales--1||o__Burkholderiales--12:gtdb_phylum_counter=p__Actinobacteriota--1||p__Proteobacteria--12:gtdb_species_counter=s__Acidovorax_A avenae--1||s__Acidovorax_A cattleyae--1||s__Acidovorax_A citrulli--1||s__Acidovorax_A konjaci--1||s__Acidovorax_A sp002397315--1||s__Acidovorax_C caeni--1||s__Comamonas sp019236485--1||s__Diaphorobacter nitroreducens--1||s__MR-S7 sp000400995--1||s__Microbacterium sp902706225--1||s__Oryzisolibacter propanilivorax--1||s__Pulveribacter sp002434305--1||s__Pulveribacter suum--1:heptad_counter=MCP-36H--13:lbd_counter=:lca=d__Bacteria:lca_tree=f__Burkholderiaceae:name=N1152741:ref_name_counter=])0.983:0.0358856[&&NHX:Sample_counter=rhizpot1--6||rhizpot2--3||rhizpot3--10||rhiztom1--1||rhiztom2--2:Type_counter=GTDB--22||capture--22:besthit_avg=89.48750000000001:besthit_max=100.0:besthit_min=80.0:besthit_std=5.782833792066539:besthit_sum=1431.8000000000002:bitscore_avg=201.25:bitscore_max=233.0:bitscore_min=134.0:bitscore_std=35.02094611324295:bitscore_sum=3220.0:capture_class_counter=c__Gammaproteobacteria--20||c__Holophagae--2:capture_domain_counter=d__Bacteria--22:capture_family_counter=f__Burkholderiaceae--17||f__Holophagaceae--2||f__Pseudomonadaceae--1||f__Xanthomonadaceae--2:capture_genus_counter=g__Aquincola--1||g__Geothrix--2||g__Massilia--3||g__Mitsuaria--1||g__Pseudomonas_E--1||g__Pseudorhodoferax--8||g__Rhizobacter--4||g__Xanthomonas_A--2:capture_order_counter=o__Burkholderiales--17||o__Holophagales--2||o__Pseudomonadales--1||o__Xanthomonadales--2:capture_phylum_counter=p__Acidobacteriota--2||p__Proteobacteria--20:capture_species_counter=s__Aquincola tertiaricarbonis--1||s__Geothrix sp016721195--2||s__Massilia sp003520365--3||s__Mitsuaria sp900113225--1||s__Pseudomonas_E fluorescens_AA--1||s__Pseudorhodoferax aquiterrae--1||s__Pseudorhodoferax soli--1||s__Pseudorhodoferax sp001422365--6||s__Rhizobacter sp000799605--4||s__Xanthomonas_A sontii--2:evalue_avg=6.236312644378638e-42:evalue_max=9.96e-41:evalue_min=5.49e-79:evalue_std=2.489702423266017e-41:evalue_sum=9.97810023100582e-41:gapopen_avg=0.5:gapopen_max=3.0:gapopen_min=0.0:gapopen_std=0.8944271909999159:gapopen_sum=8.0:gtdb_class_counter=c__Actinomycetia--1||c__Bacteroidia--1||c__Gammaproteobacteria--20:gtdb_domain_counter=d__Bacteria--22:gtdb_family_counter=f__Burkholderiaceae--20||f__Flavobacteriaceae--1||f__Microbacteriaceae--1:gtdb_genus_counter=g__Acidovorax_A--6||g__Acidovorax_C--1||g__Comamonas--3||g__Diaphorobacter--1||g__Flavobacterium--1||g__MR-S7--1||g__Microbacterium--1||g__Oryzisolibacter--1||g__Pseudorhodoferax--5||g__Pulveribacter--2:gtdb_order_counter=o__Actinomycetales--1||o__Burkholderiales--20||o__Flavobacteriales--1:gtdb_phylum_counter=p__Actinobacteriota--1||p__Bacteroidota--1||p__Proteobacteria--20:gtdb_species_counter=s__Acidovorax_A avenae--1||s__Acidovorax_A cattleyae--1||s__Acidovorax_A citrulli--1||s__Acidovorax_A konjaci--1||s__Acidovorax_A sp001424265--1||s__Acidovorax_A sp002397315--1||s__Acidovorax_C caeni--1||s__Comamonas acidovorans--1||s__Comamonas sp019236485--1||s__Comamonas tsuruhatensis--1||s__Diaphorobacter nitroreducens--1||s__Flavobacterium psychrophilum_B--1||s__MR-S7 sp000400995--1||s__Microbacterium sp902706225--1||s__Oryzisolibacter propanilivorax--1||s__Pseudorhodoferax aquiterrae--1||s__Pseudorhodoferax boronicumulans_A--1||s__Pseudorhodoferax soli--1||s__Pseudorhodoferax sp001422365--1||s__Pseudorhodoferax sp001422445--1||s__Pulveribacter sp002434305--1||s__Pulveribacter suum--1:heptad_counter=MCP-36H--44:lbd_counter=:lca_tree=f__Burkholderiaceae:length_avg=133.875:length_max=157.0:length_min=95.0:length_std=24.05514497981669:length_sum=2142.0:mismatch_avg=13.9375:mismatch_max=21.0:mismatch_min=0.0:mismatch_std=7.334564290626495:mismatch_sum=223.0:name=N1152742:qcovhsp_avg=99.74375:qcovhsp_max=100.0:qcovhsp_min=97.2:qcovhsp_std=0.7518588076671479:qcovhsp_sum=1595.9:qend_avg=133.625:qend_max=157.0:qend_min=95.0:qend_std=24.00243043249301:qend_sum=2138.0:qstart_avg=1.125:qstart_max=3.0:qstart_min=1.0:qstart_std=0.5:qstart_sum=18.0:ref_name_counter=RS_GCF_000400995.2_protein.faa_NZ_DF238893.1_75@PF00015_full_PFAM.315.495--9||RS_GCF_001422445.1_protein.faa_NZ_LMNA01000007.1_4@PF00015_full_PFAM.314.495--5||RS_GCF_001571325.1_protein.faa_NZ_BCTO01000025.1_22@PF00015_full_PFAM.312.503--2:scovhsp_avg=73.5125:scovhsp_max=86.7:scovhsp_min=52.5:scovhsp_std=13.041005840552844:scovhsp_sum=1176.2:send_avg=145.8125:send_max=166.0:send_min=107.0:send_std=20.91002550612186:send_sum=2333.0:sstart_avg=13.1875:sstart_max=58.0:sstart_min=6.0:sstart_std=12.988296013462787:sstart_sum=211.0])0.696:0.0145307[&&NHX:Sample_counter=rhizpot1--6||rhizpot2--3||rhizpot3--10||rhiztom1--1||rhiztom2--3:Type_counter=GTDB--33||capture--23:besthit_avg=89.48750000000001:besthit_max=100.0:besthit_min=80.0:besthit_std=5.782833792066539:besthit_sum=1431.8000000000002:bitscore_avg=201.25:bitscore_max=233.0:bitscore_min=134.0:bitscore_std=35.02094611324295:bitscore_sum=3220.0:capture_class_counter=c__Gammaproteobacteria--21||c__Holophagae--2:capture_domain_counter=d__Bacteria--23:capture_family_counter=f__Burkholderiaceae--18||f__Holophagaceae--2||f__Pseudomonadaceae--1||f__Xanthomonadaceae--2:capture_genus_counter=g__Aquincola--1||g__Geothrix--2||g__Hylemonella--1||g__Massilia--3||g__Mitsuaria--1||g__Pseudomonas_E--1||g__Pseudorhodoferax--8||g__Rhizobacter--4||g__Xanthomonas_A--2:capture_order_counter=o__Burkholderiales--18||o__Holophagales--2||o__Pseudomonadales--1||o__Xanthomonadales--2:capture_phylum_counter=p__Acidobacteriota--2||p__Proteobacteria--21:capture_species_counter=s__Aquincola tertiaricarbonis--1||s__Geothrix sp016721195--2||s__Hylemonella gracilis--1||s__Massilia sp003520365--3||s__Mitsuaria sp900113225--1||s__Pseudomonas_E fluorescens_AA--1||s__Pseudorhodoferax aquiterrae--1||s__Pseudorhodoferax soli--1||s__Pseudorhodoferax sp001422365--6||s__Rhizobacter sp000799605--4||s__Xanthomonas_A sontii--2:evalue_avg=6.236312644378638e-42:evalue_max=9.96e-41:evalue_min=5.49e-79:evalue_std=2.489702423266017e-41:evalue_sum=9.97810023100582e-41:gapopen_avg=0.5:gapopen_max=3.0:gapopen_min=0.0:gapopen_std=0.8944271909999159:gapopen_sum=8.0:gtdb_class_counter=c__Actinomycetia--1||c__Bacteroidia--1||c__Gammaproteobacteria--31:gtdb_domain_counter=d__Bacteria--33:gtdb_family_counter=f__Burkholderiaceae--31||f__Flavobacteriaceae--1||f__Microbacteriaceae--1:gtdb_genus_counter=g__Acidovorax_A--15||g__Acidovorax_C--1||g__Comamonas--3||g__Corticimicrobacter--1||g__Diaphorobacter--1||g__Flavobacterium--1||g__MR-S7--1||g__Microbacterium--1||g__Oryzisolibacter--1||g__Pseudorhodoferax--5||g__Pulveribacter--2||g__WNDY01--1:gtdb_order_counter=o__Actinomycetales--1||o__Burkholderiales--31||o__Flavobacteriales--1:gtdb_phylum_counter=p__Actinobacteriota--1||p__Bacteroidota--1||p__Proteobacteria--31:gtdb_species_counter=s__Acidovorax_A anthurii--1||s__Acidovorax_A avenae--2||s__Acidovorax_A cattleyae--2||s__Acidovorax_A citrulli--2||s__Acidovorax_A konjaci--2||s__Acidovorax_A oryzae--1||s__Acidovorax_A sp001424265--2||s__Acidovorax_A sp002397315--2||s__Acidovorax_A wautersii--1||s__Acidovorax_C caeni--1||s__Comamonas acidovorans--1||s__Comamonas sp019236485--1||s__Comamonas tsuruhatensis--1||s__Corticimicrobacter populi--1||s__Diaphorobacter nitroreducens--1||s__Flavobacterium psychrophilum_B--1||s__MR-S7 sp000400995--1||s__Microbacterium sp902706225--1||s__Oryzisolibacter propanilivorax--1||s__Pseudorhodoferax aquiterrae--1||s__Pseudorhodoferax boronicumulans_A--1||s__Pseudorhodoferax soli--1||s__Pseudorhodoferax sp001422365--1||s__Pseudorhodoferax sp001422445--1||s__Pulveribacter sp002434305--1||s__Pulveribacter suum--1||s__WNDY01 sp009914555--1:heptad_counter=MCP-36H--56:lbd_counter=:lca_tree=f__Burkholderiaceae:length_avg=133.875:length_max=157.0:length_min=95.0:length_std=24.05514497981669:length_sum=2142.0:mismatch_avg=13.9375:mismatch_max=21.0:mismatch_min=0.0:mismatch_std=7.334564290626495:mismatch_sum=223.0:name=N1152743:qcovhsp_avg=99.74375:qcovhsp_max=100.0:qcovhsp_min=97.2:qcovhsp_std=0.7518588076671479:qcovhsp_sum=1595.9:qend_avg=133.625:qend_max=157.0:qend_min=95.0:qend_std=24.00243043249301:qend_sum=2138.0:qstart_avg=1.125:qstart_max=3.0:qstart_min=1.0:qstart_std=0.5:qstart_sum=18.0:ref_name_counter=RS_GCF_000400995.2_protein.faa_NZ_DF238893.1_75@PF00015_full_PFAM.315.495--9||RS_GCF_001422445.1_protein.faa_NZ_LMNA01000007.1_4@PF00015_full_PFAM.314.495--5||RS_GCF_001571325.1_protein.faa_NZ_BCTO01000025.1_22@PF00015_full_PFAM.312.503--2:scovhsp_avg=73.5125:scovhsp_max=86.7:scovhsp_min=52.5:scovhsp_std=13.041005840552844:scovhsp_sum=1176.2:send_avg=145.8125:send_max=166.0:send_min=107.0:send_std=20.91002550612186:send_sum=2333.0:sstart_avg=13.1875:sstart_max=58.0:sstart_min=6.0:sstart_std=12.988296013462787:sstart_sum=211.0])0.749:0.0110809[&&NHX:Sample_counter=rhizpot1--6||rhizpot2--3||rhizpot3--10||rhiztom1--1||rhiztom2--3:Type_counter=GTDB--34||capture--23:besthit_avg=89.48750000000001:besthit_max=100.0:besthit_min=80.0:besthit_std=5.782833792066539:besthit_sum=1431.8000000000002:bitscore_avg=201.25:bitscore_max=233.0:bitscore_min=134.0:bitscore_std=35.02094611324295:bitscore_sum=3220.0:capture_class_counter=c__Gammaproteobacteria--21||c__Holophagae--2:capture_domain_counter=d__Bacteria--23:capture_family_counter=f__Burkholderiaceae--18||f__Holophagaceae--2||f__Pseudomonadaceae--1||f__Xanthomonadaceae--2:capture_genus_counter=g__Aquincola--1||g__Geothrix--2||g__Hylemonella--1||g__Massilia--3||g__Mitsuaria--1||g__Pseudomonas_E--1||g__Pseudorhodoferax--8||g__Rhizobacter--4||g__Xanthomonas_A--2:capture_order_counter=o__Burkholderiales--18||o__Holophagales--2||o__Pseudomonadales--1||o__Xanthomonadales--2:capture_phylum_counter=p__Acidobacteriota--2||p__Proteobacteria--21:capture_species_counter=s__Aquincola tertiaricarbonis--1||s__Geothrix sp016721195--2||s__Hylemonella gracilis--1||s__Massilia sp003520365--3||s__Mitsuaria sp900113225--1||s__Pseudomonas_E fluorescens_AA--1||s__Pseudorhodoferax aquiterrae--1||s__Pseudorhodoferax soli--1||s__Pseudorhodoferax sp001422365--6||s__Rhizobacter sp000799605--4||s__Xanthomonas_A sontii--2:evalue_avg=6.236312644378638e-42:evalue_max=9.96e-41:evalue_min=5.49e-79:evalue_std=2.489702423266017e-41:evalue_sum=9.97810023100582e-41:gapopen_avg=0.5:gapopen_max=3.0:gapopen_min=0.0:gapopen_std=0.8944271909999159:gapopen_sum=8.0:gtdb_class_counter=c__Actinomycetia--1||c__Bacteroidia--1||c__Gammaproteobacteria--32:gtdb_domain_counter=d__Bacteria--34:gtdb_family_counter=f__Burkholderiaceae--32||f__Flavobacteriaceae--1||f__Microbacteriaceae--1:gtdb_genus_counter=g__Acidovorax_A--15||g__Acidovorax_C--1||g__Comamonas--4||g__Corticimicrobacter--1||g__Diaphorobacter--1||g__Flavobacterium--1||g__MR-S7--1||g__Microbacterium--1||g__Oryzisolibacter--1||g__Pseudorhodoferax--5||g__Pulveribacter--2||g__WNDY01--1:gtdb_order_counter=o__Actinomycetales--1||o__Burkholderiales--32||o__Flavobacteriales--1:gtdb_phylum_counter=p__Actinobacteriota--1||p__Bacteroidota--1||p__Proteobacteria--32:gtdb_species_counter=s__Acidovorax_A anthurii--1||s__Acidovorax_A avenae--2||s__Acidovorax_A cattleyae--2||s__Acidovorax_A citrulli--2||s__Acidovorax_A konjaci--2||s__Acidovorax_A oryzae--1||s__Acidovorax_A sp001424265--2||s__Acidovorax_A sp002397315--2||s__Acidovorax_A wautersii--1||s__Acidovorax_C caeni--1||s__Comamonas acidovorans--1||s__Comamonas sp019236485--1||s__Comamonas testosteroni_C--1||s__Comamonas tsuruhatensis--1||s__Corticimicrobacter populi--1||s__Diaphorobacter nitroreducens--1||s__Flavobacterium psychrophilum_B--1||s__MR-S7 sp000400995--1||s__Microbacterium sp902706225--1||s__Oryzisolibacter propanilivorax--1||s__Pseudorhodoferax aquiterrae--1||s__Pseudorhodoferax boronicumulans_A--1||s__Pseudorhodoferax soli--1||s__Pseudorhodoferax sp001422365--1||s__Pseudorhodoferax sp001422445--1||s__Pulveribacter sp002434305--1||s__Pulveribacter suum--1||s__WNDY01 sp009914555--1:heptad_counter=MCP-36H--57:lbd_counter=:lca_tree=f__Burkholderiaceae:length_avg=133.875:length_max=157.0:length_min=95.0:length_std=24.05514497981669:length_sum=2142.0:mismatch_avg=13.9375:mismatch_max=21.0:mismatch_min=0.0:mismatch_std=7.334564290626495:mismatch_sum=223.0:name=N1152744:qcovhsp_avg=99.74375:qcovhsp_max=100.0:qcovhsp_min=97.2:qcovhsp_std=0.7518588076671479:qcovhsp_sum=1595.9:qend_avg=133.625:qend_max=157.0:qend_min=95.0:qend_std=24.00243043249301:qend_sum=2138.0:qstart_avg=1.125:qstart_max=3.0:qstart_min=1.0:qstart_std=0.5:qstart_sum=18.0:ref_name_counter=RS_GCF_000400995.2_protein.faa_NZ_DF238893.1_75@PF00015_full_PFAM.315.495--9||RS_GCF_001422445.1_protein.faa_NZ_LMNA01000007.1_4@PF00015_full_PFAM.314.495--5||RS_GCF_001571325.1_protein.faa_NZ_BCTO01000025.1_22@PF00015_full_PFAM.312.503--2:scovhsp_avg=73.5125:scovhsp_max=86.7:scovhsp_min=52.5:scovhsp_std=13.041005840552844:scovhsp_sum=1176.2:send_avg=145.8125:send_max=166.0:send_min=107.0:send_std=20.91002550612186:send_sum=2333.0:sstart_avg=13.1875:sstart_max=58.0:sstart_min=6.0:sstart_std=12.988296013462787:sstart_sum=211.0])0.988:0.0639689[&&NHX:Sample_counter=rhizpot1--6||rhizpot2--3||rhizpot3--10||rhiztom1--1||rhiztom2--3:Type_counter=GTDB--36||capture--23:besthit_avg=89.48750000000001:besthit_max=100.0:besthit_min=80.0:besthit_std=5.782833792066539:besthit_sum=1431.8000000000002:bitscore_avg=201.25:bitscore_max=233.0:bitscore_min=134.0:bitscore_std=35.02094611324295:bitscore_sum=3220.0:capture_class_counter=c__Gammaproteobacteria--21||c__Holophagae--2:capture_domain_counter=d__Bacteria--23:capture_family_counter=f__Burkholderiaceae--18||f__Holophagaceae--2||f__Pseudomonadaceae--1||f__Xanthomonadaceae--2:capture_genus_counter=g__Aquincola--1||g__Geothrix--2||g__Hylemonella--1||g__Massilia--3||g__Mitsuaria--1||g__Pseudomonas_E--1||g__Pseudorhodoferax--8||g__Rhizobacter--4||g__Xanthomonas_A--2:capture_order_counter=o__Burkholderiales--18||o__Holophagales--2||o__Pseudomonadales--1||o__Xanthomonadales--2:capture_phylum_counter=p__Acidobacteriota--2||p__Proteobacteria--21:capture_species_counter=s__Aquincola tertiaricarbonis--1||s__Geothrix sp016721195--2||s__Hylemonella gracilis--1||s__Massilia sp003520365--3||s__Mitsuaria sp900113225--1||s__Pseudomonas_E fluorescens_AA--1||s__Pseudorhodoferax aquiterrae--1||s__Pseudorhodoferax soli--1||s__Pseudorhodoferax sp001422365--6||s__Rhizobacter sp000799605--4||s__Xanthomonas_A sontii--2:evalue_avg=6.236312644378638e-42:evalue_max=9.96e-41:evalue_min=5.49e-79:evalue_std=2.489702423266017e-41:evalue_sum=9.97810023100582e-41:gapopen_avg=0.5:gapopen_max=3.0:gapopen_min=0.0:gapopen_std=0.8944271909999159:gapopen_sum=8.0:gtdb_class_counter=c__Actinomycetia--1||c__Bacteroidia--1||c__Gammaproteobacteria--34:gtdb_domain_counter=d__Bacteria--36:gtdb_family_counter=f__Burkholderiaceae--34||f__Flavobacteriaceae--1||f__Microbacteriaceae--1:gtdb_genus_counter=g__Acidovorax--2||g__Acidovorax_A--15||g__Acidovorax_C--1||g__Comamonas--4||g__Corticimicrobacter--1||g__Diaphorobacter--1||g__Flavobacterium--1||g__MR-S7--1||g__Microbacterium--1||g__Oryzisolibacter--1||g__Pseudorhodoferax--5||g__Pulveribacter--2||g__WNDY01--1:gtdb_order_counter=o__Actinomycetales--1||o__Burkholderiales--34||o__Flavobacteriales--1:gtdb_phylum_counter=p__Actinobacteriota--1||p__Bacteroidota--1||p__Proteobacteria--34:gtdb_species_counter=s__Acidovorax carolinensis--1||s__Acidovorax delafieldii_B--1||s__Acidovorax_A anthurii--1||s__Acidovorax_A avenae--2||s__Acidovorax_A cattleyae--2||s__Acidovorax_A citrulli--2||s__Acidovorax_A konjaci--2||s__Acidovorax_A oryzae--1||s__Acidovorax_A sp001424265--2||s__Acidovorax_A sp002397315--2||s__Acidovorax_A wautersii--1||s__Acidovorax_C caeni--1||s__Comamonas acidovorans--1||s__Comamonas sp019236485--1||s__Comamonas testosteroni_C--1||s__Comamonas tsuruhatensis--1||s__Corticimicrobacter populi--1||s__Diaphorobacter nitroreducens--1||s__Flavobacterium psychrophilum_B--1||s__MR-S7 sp000400995--1||s__Microbacterium sp902706225--1||s__Oryzisolibacter propanilivorax--1||s__Pseudorhodoferax aquiterrae--1||s__Pseudorhodoferax boronicumulans_A--1||s__Pseudorhodoferax soli--1||s__Pseudorhodoferax sp001422365--1||s__Pseudorhodoferax sp001422445--1||s__Pulveribacter sp002434305--1||s__Pulveribacter suum--1||s__WNDY01 sp009914555--1:heptad_counter=MCP-36H--59:lbd_counter=:lca_tree=f__Burkholderiaceae:length_avg=133.875:length_max=157.0:length_min=95.0:length_std=24.05514497981669:length_sum=2142.0:mismatch_avg=13.9375:mismatch_max=21.0:mismatch_min=0.0:mismatch_std=7.334564290626495:mismatch_sum=223.0:name=N1152745:qcovhsp_avg=99.74375:qcovhsp_max=100.0:qcovhsp_min=97.2:qcovhsp_std=0.7518588076671479:qcovhsp_sum=1595.9:qend_avg=133.625:qend_max=157.0:qend_min=95.0:qend_std=24.00243043249301:qend_sum=2138.0:qstart_avg=1.125:qstart_max=3.0:qstart_min=1.0:qstart_std=0.5:qstart_sum=18.0:ref_name_counter=RS_GCF_000400995.2_protein.faa_NZ_DF238893.1_75@PF00015_full_PFAM.315.495--9||RS_GCF_001422445.1_protein.faa_NZ_LMNA01000007.1_4@PF00015_full_PFAM.314.495--5||RS_GCF_001571325.1_protein.faa_NZ_BCTO01000025.1_22@PF00015_full_PFAM.312.503--2:scovhsp_avg=73.5125:scovhsp_max=86.7:scovhsp_min=52.5:scovhsp_std=13.041005840552844:scovhsp_sum=1176.2:send_avg=145.8125:send_max=166.0:send_min=107.0:send_std=20.91002550612186:send_sum=2333.0:sstart_avg=13.1875:sstart_max=58.0:sstart_min=6.0:sstart_std=12.988296013462787:sstart_sum=211.0],(RS_GCF_900108945.1_protein.faa_NZ_FNYE01000015.1_66@PF00015_full_PFAM.317.506:0.25537[&&NHX:Type=GTDB:gtdb_class=c__Gammaproteobacteria:gtdb_domain=d__Bacteria:gtdb_family=f__Burkholderiaceae:gtdb_genus=g__Paraburkholderia:gtdb_order=o__Burkholderiales:gtdb_phylum=p__Proteobacteria:gtdb_species=s__Paraburkholderia diazotrophica:heptad=MCP-36H:species=d__Bacteria_p__Proteobacteria_c__Gammaproteobacteria_o__Burkholderiales_f__Burkholderiaceae_g__Paraburkholderia_s__Paraburkholderia diazotrophica],((RS_GCF_016917355.1_protein.faa_NZ_CP070304.1_446@PF00015_full_PFAM.312.530:0.169376[&&NHX:Type=GTDB:gtdb_class=c__Gammaproteobacteria:gtdb_domain=d__Bacteria:gtdb_family=f__Burkholderiaceae:gtdb_genus=g__Glaciimonas:gtdb_order=o__Burkholderiales:gtdb_phylum=p__Proteobacteria:gtdb_species=s__Glaciimonas sp016917355:heptad=MCP-36H:species=d__Bacteria_p__Proteobacteria_c__Gammaproteobacteria_o__Burkholderiales_f__Burkholderiaceae_g__Glaciimonas_s__Glaciimonas sp016917355],(RS_GCF_001584165.1_protein.faa_NZ_CP013233.1_977@PF00015_full_PFAM.313.505:0.033964[&&NHX:Type=GTDB:gtdb_class=c__Gammaproteobacteria:gtdb_domain=d__Bacteria:gtdb_family=f__Burkholderiaceae:gtdb_genus=g__Collimonas:gtdb_order=o__Burkholderiales:gtdb_phylum=p__Proteobacteria:gtdb_species=s__Collimonas arenae:heptad=MCP-36H:species=d__Bacteria_p__Proteobacteria_c__Gammaproteobacteria_o__Burkholderiales_f__Burkholderiaceae_g__Collimonas_s__Collimonas arenae],(RS_GCF_000786695.1_protein.faa_NZ_CP009962.1_1177@PF00015_full_PFAM.316.509:0.040782[&&NHX:Type=GTDB:gtdb_class=c__Gammaproteobacteria:gtdb_domain=d__Bacteria:gtdb_family=f__Burkholderiaceae:gtdb_genus=g__Collimonas:gtdb_order=o__Burkholderiales:gtdb_phylum=p__Proteobacteria:gtdb_species=s__Collimonas arenae_A:heptad=MCP-36H:species=d__Bacteria_p__Proteobacteria_c__Gammaproteobacteria_o__Burkholderiales_f__Burkholderiaceae_g__Collimonas_s__Collimonas arenae_A],(RS_GCF_018305005.1_protein.faa_NZ_JAGQEG010000098.1_12@PF00015_full_PFAM.313.502:0.0318654[&&NHX:Type=GTDB:gtdb_class=c__Gammaproteobacteria:gtdb_domain=d__Bacteria:gtdb_family=f__Burkholderiaceae:gtdb_genus=g__Collimonas:gtdb_order=o__Burkholderiales:gtdb_phylum=p__Proteobacteria:gtdb_species=s__Collimonas sp018305005:heptad=MCP-36H:species=d__Bacteria_p__Proteobacteria_c__Gammaproteobacteria_o__Burkholderiales_f__Burkholderiaceae_g__Collimonas_s__Collimonas sp018305005],((RS_GCF_900112135.1_protein.faa_NZ_FOLC01000016.1_12@PF00015_full_PFAM.316.515:0.0106758[&&NHX:Type=GTDB:gtdb_class=c__Gammaproteobacteria:gtdb_domain=d__Bacteria:gtdb_family=f__Burkholderiaceae:gtdb_genus=g__Collimonas:gtdb_order=o__Burkholderiales:gtdb_phylum=p__Proteobacteria:gtdb_species=s__Collimonas sp900112135:heptad=MCP-36H:species=d__Bacteria_p__Proteobacteria_c__Gammaproteobacteria_o__Burkholderiales_f__Burkholderiaceae_g__Collimonas_s__Collimonas sp900112135],(RS_GCF_001584145.1_protein.faa_NZ_CP013232.1_1184@PF00015_full_PFAM.315.501:0.00392513[&&NHX:Type=GTDB:gtdb_class=c__Gammaproteobacteria:gtdb_domain=d__Bacteria:gtdb_family=f__Burkholderiaceae:gtdb_genus=g__Collimonas:gtdb_order=o__Burkholderiales:gtdb_phylum=p__Proteobacteria:gtdb_species=s__Collimonas fungivorans:heptad=MCP-36H:species=d__Bacteria_p__Proteobacteria_c__Gammaproteobacteria_o__Burkholderiales_f__Burkholderiaceae_g__Collimonas_s__Collimonas fungivorans],RS_GCF_000221045.1_protein.faa_NC_015856.1_1000@PF00015_full_PFAM.314.507:0.00753896[&&NHX:Type=GTDB:gtdb_class=c__Gammaproteobacteria:gtdb_domain=d__Bacteria:gtdb_family=f__Burkholderiaceae:gtdb_genus=g__Collimonas:gtdb_order=o__Burkholderiales:gtdb_phylum=p__Proteobacteria:gtdb_species=s__Collimonas fungivorans_A:heptad=MCP-36H:species=d__Bacteria_p__Proteobacteria_c__Gammaproteobacteria_o__Burkholderiales_f__Burkholderiaceae_g__Collimonas_s__Collimonas fungivorans_A])0.866:0.00746533[&&NHX:Sample_counter=:Type_counter=GTDB--2:capture_class_counter=:capture_domain_counter=:capture_family_counter=:capture_genus_counter=:capture_order_counter=:capture_phylum_counter=:capture_species_counter=:evoltype=D:gtdb_class_counter=c__Gammaproteobacteria--2:gtdb_domain_counter=d__Bacteria--2:gtdb_family_counter=f__Burkholderiaceae--2:gtdb_genus_counter=g__Collimonas--2:gtdb_order_counter=o__Burkholderiales--2:gtdb_phylum_counter=p__Proteobacteria--2:gtdb_species_counter=s__Collimonas fungivorans--1||s__Collimonas fungivorans_A--1:heptad_counter=MCP-36H--2:lbd_counter=:lca=d__Bacteria:lca_tree=g__Collimonas:name=N1152754:ref_name_counter=])0.88:0.0105765[&&NHX:Sample_counter=:Type_counter=GTDB--3:capture_class_counter=:capture_domain_counter=:capture_family_counter=:capture_genus_counter=:capture_order_counter=:capture_phylum_counter=:capture_species_counter=:evoltype=D:gtdb_class_counter=c__Gammaproteobacteria--3:gtdb_domain_counter=d__Bacteria--3:gtdb_family_counter=f__Burkholderiaceae--3:gtdb_genus_counter=g__Collimonas--3:gtdb_order_counter=o__Burkholderiales--3:gtdb_phylum_counter=p__Proteobacteria--3:gtdb_species_counter=s__Collimonas fungivorans--1||s__Collimonas fungivorans_A--1||s__Collimonas sp900112135--1:heptad_counter=MCP-36H--3:lbd_counter=:lca=d__Bacteria:lca_tree=g__Collimonas:name=N1152755:ref_name_counter=],(aef668ea-627e-4585-a896-e811bda64f73_4@MCPsignal.1.572.607:5e-09[&&NHX:Sample=rhizpot3:Type=capture:besthit=100.0:bitscore=64.7:capture_class=c__Gammaproteobacteria:capture_domain=d__Bacteria:capture_family=f__Burkholderiaceae:capture_genus=g__Massilia:capture_order=o__Burkholderiales:capture_phylum=p__Proteobacteria:capture_species=s__Massilia sp003484545:evalue=5.11e-16:gapopen=0.0:heptad=MCP-36H:length=35.0:mismatch=0.0:qcovhsp=100.0:qend=35.0:qstart=1.0:ref_name=RS_GCF_000333395.1_protein.faa_NZ_BADA01000003.1_1@PF00015_full_PFAM.5.62:scovhsp=61.4:send=42.0:sstart=8.0],(RS_GCF_900111995.1_protein.faa_NZ_FOKF01000027.1_66@PF00015_full_PFAM.319.550:0.0498404[&&NHX:Type=GTDB:gtdb_class=c__Gammaproteobacteria:gtdb_domain=d__Bacteria:gtdb_family=f__Burkholderiaceae:gtdb_genus=g__Collimonas:gtdb_order=o__Burkholderiales:gtdb_phylum=p__Proteobacteria:gtdb_species=s__Collimonas sp900111995:heptad=MCP-36H:species=d__Bacteria_p__Proteobacteria_c__Gammaproteobacteria_o__Burkholderiales_f__Burkholderiaceae_g__Collimonas_s__Collimonas sp900111995],RS_GCF_900107095.1_protein.faa_NZ_FNOR01000004.1_12@PF00015_full_PFAM.318.502:0.0163935[&&NHX:Type=GTDB:gtdb_class=c__Gammaproteobacteria:gtdb_domain=d__Bacteria:gtdb_family=f__Burkholderiaceae:gtdb_genus=g__Collimonas:gtdb_order=o__Burkholderiales:gtdb_phylum=p__Proteobacteria:gtdb_species=s__Collimonas sp900107095:heptad=MCP-36H:species=d__Bacteria_p__Proteobacteria_c__Gammaproteobacteria_o__Burkholderiales_f__Burkholderiaceae_g__Collimonas_s__Collimonas sp900107095])0.026:0.00995289[&&NHX:Sample_counter=:Type_counter=GTDB--2:capture_class_counter=:capture_domain_counter=:capture_family_counter=:capture_genus_counter=:capture_order_counter=:capture_phylum_counter=:capture_species_counter=:evoltype=D:gtdb_class_counter=c__Gammaproteobacteria--2:gtdb_domain_counter=d__Bacteria--2:gtdb_family_counter=f__Burkholderiaceae--2:gtdb_genus_counter=g__Collimonas--2:gtdb_order_counter=o__Burkholderiales--2:gtdb_phylum_counter=p__Proteobacteria--2:gtdb_species_counter=s__Collimonas sp900107095--1||s__Collimonas sp900111995--1:heptad_counter=MCP-36H--2:lbd_counter=:lca=d__Bacteria:lca_tree=g__Collimonas:name=N1152759:ref_name_counter=])0:2.3323e-05[&&NHX:Sample_counter=rhizpot3--1:Type_counter=GTDB--2||capture--1:besthit_avg=100.0:besthit_max=100.0:besthit_min=100.0:besthit_std=0:besthit_sum=100.0:bitscore_avg=64.7:bitscore_max=64.7:bitscore_min=64.7:bitscore_std=0:bitscore_sum=64.7:capture_class_counter=c__Gammaproteobacteria--1:capture_domain_counter=d__Bacteria--1:capture_family_counter=f__Burkholderiaceae--1:capture_genus_counter=g__Massilia--1:capture_order_counter=o__Burkholderiales--1:capture_phylum_counter=p__Proteobacteria--1:capture_species_counter=s__Massilia sp003484545--1:evalue_avg=5.11e-16:evalue_max=5.11e-16:evalue_min=5.11e-16:evalue_std=0:evalue_sum=5.11e-16:gapopen_avg=0.0:gapopen_max=0.0:gapopen_min=0.0:gapopen_std=0:gapopen_sum=0.0:gtdb_class_counter=c__Gammaproteobacteria--2:gtdb_domain_counter=d__Bacteria--2:gtdb_family_counter=f__Burkholderiaceae--2:gtdb_genus_counter=g__Collimonas--2:gtdb_order_counter=o__Burkholderiales--2:gtdb_phylum_counter=p__Proteobacteria--2:gtdb_species_counter=s__Collimonas sp900107095--1||s__Collimonas sp900111995--1:heptad_counter=MCP-36H--3:lbd_counter=:lca_tree=g__Collimonas:length_avg=35.0:length_max=35.0:length_min=35.0:length_std=0:length_sum=35.0:mismatch_avg=0.0:mismatch_max=0.0:mismatch_min=0.0:mismatch_std=0:mismatch_sum=0.0:name=N1152760:qcovhsp_avg=100.0:qcovhsp_max=100.0:qcovhsp_min=100.0:qcovhsp_std=0:qcovhsp_sum=100.0:qend_avg=35.0:qend_max=35.0:qend_min=35.0:qend_std=0:qend_sum=35.0:qstart_avg=1.0:qstart_max=1.0:qstart_min=1.0:qstart_std=0:qstart_sum=1.0:ref_name_counter=RS_GCF_000333395.1_protein.faa_NZ_BADA01000003.1_1@PF00015_full_PFAM.5.62--1:scovhsp_avg=61.4:scovhsp_max=61.4:scovhsp_min=61.4:scovhsp_std=0:scovhsp_sum=61.4:send_avg=42.0:send_max=42.0:send_min=42.0:send_std=0:send_sum=42.0:sstart_avg=8.0:sstart_max=8.0:sstart_min=8.0:sstart_std=0:sstart_sum=8.0])0:5e-09[&&NHX:Sample_counter=rhizpot3--1:Type_counter=GTDB--5||capture--1:besthit_avg=100.0:besthit_max=100.0:besthit_min=100.0:besthit_std=0:besthit_sum=100.0:bitscore_avg=64.7:bitscore_max=64.7:bitscore_min=64.7:bitscore_std=0:bitscore_sum=64.7:capture_class_counter=c__Gammaproteobacteria--1:capture_domain_counter=d__Bacteria--1:capture_family_counter=f__Burkholderiaceae--1:capture_genus_counter=g__Massilia--1:capture_order_counter=o__Burkholderiales--1:capture_phylum_counter=p__Proteobacteria--1:capture_species_counter=s__Massilia sp003484545--1:evalue_avg=5.11e-16:evalue_max=5.11e-16:evalue_min=5.11e-16:evalue_std=0:evalue_sum=5.11e-16:gapopen_avg=0.0:gapopen_max=0.0:gapopen_min=0.0:gapopen_std=0:gapopen_sum=0.0:gtdb_class_counter=c__Gammaproteobacteria--5:gtdb_domain_counter=d__Bacteria--5:gtdb_family_counter=f__Burkholderiaceae--5:gtdb_genus_counter=g__Collimonas--5:gtdb_order_counter=o__Burkholderiales--5:gtdb_phylum_counter=p__Proteobacteria--5:gtdb_species_counter=s__Collimonas fungivorans--1||s__Collimonas fungivorans_A--1||s__Collimonas sp900107095--1||s__Collimonas sp900111995--1||s__Collimonas sp900112135--1:heptad_counter=MCP-36H--6:lbd_counter=:lca_tree=g__Collimonas:length_avg=35.0:length_max=35.0:length_min=35.0:length_std=0:length_sum=35.0:mismatch_avg=0.0:mismatch_max=0.0:mismatch_min=0.0:mismatch_std=0:mismatch_sum=0.0:name=N1152761:qcovhsp_avg=100.0:qcovhsp_max=100.0:qcovhsp_min=100.0:qcovhsp_std=0:qcovhsp_sum=100.0:qend_avg=35.0:qend_max=35.0:qend_min=35.0:qend_std=0:qend_sum=35.0:qstart_avg=1.0:qstart_max=1.0:qstart_min=1.0:qstart_std=0:qstart_sum=1.0:ref_name_counter=RS_GCF_000333395.1_protein.faa_NZ_BADA01000003.1_1@PF00015_full_PFAM.5.62--1:scovhsp_avg=61.4:scovhsp_max=61.4:scovhsp_min=61.4:scovhsp_std=0:scovhsp_sum=61.4:send_avg=42.0:send_max=42.0:send_min=42.0:send_std=0:send_sum=42.0:sstart_avg=8.0:sstart_max=8.0:sstart_min=8.0:sstart_std=0:sstart_sum=8.0])0.903:0.0184135[&&NHX:Sample_counter=rhizpot3--1:Type_counter=GTDB--6||capture--1:besthit_avg=100.0:besthit_max=100.0:besthit_min=100.0:besthit_std=0:besthit_sum=100.0:bitscore_avg=64.7:bitscore_max=64.7:bitscore_min=64.7:bitscore_std=0:bitscore_sum=64.7:capture_class_counter=c__Gammaproteobacteria--1:capture_domain_counter=d__Bacteria--1:capture_family_counter=f__Burkholderiaceae--1:capture_genus_counter=g__Massilia--1:capture_order_counter=o__Burkholderiales--1:capture_phylum_counter=p__Proteobacteria--1:capture_species_counter=s__Massilia sp003484545--1:evalue_avg=5.11e-16:evalue_max=5.11e-16:evalue_min=5.11e-16:evalue_std=0:evalue_sum=5.11e-16:gapopen_avg=0.0:gapopen_max=0.0:gapopen_min=0.0:gapopen_std=0:gapopen_sum=0.0:gtdb_class_counter=c__Gammaproteobacteria--6:gtdb_domain_counter=d__Bacteria--6:gtdb_family_counter=f__Burkholderiaceae--6:gtdb_genus_counter=g__Collimonas--6:gtdb_order_counter=o__Burkholderiales--6:gtdb_phylum_counter=p__Proteobacteria--6:gtdb_species_counter=s__Collimonas fungivorans--1||s__Collimonas fungivorans_A--1||s__Collimonas sp018305005--1||s__Collimonas sp900107095--1||s__Collimonas sp900111995--1||s__Collimonas sp900112135--1:heptad_counter=MCP-36H--7:lbd_counter=:lca_tree=g__Collimonas:length_avg=35.0:length_max=35.0:length_min=35.0:length_std=0:length_sum=35.0:mismatch_avg=0.0:mismatch_max=0.0:mismatch_min=0.0:mismatch_std=0:mismatch_sum=0.0:name=N1152762:qcovhsp_avg=100.0:qcovhsp_max=100.0:qcovhsp_min=100.0:qcovhsp_std=0:qcovhsp_sum=100.0:qend_avg=35.0:qend_max=35.0:qend_min=35.0:qend_std=0:qend_sum=35.0:qstart_avg=1.0:qstart_max=1.0:qstart_min=1.0:qstart_std=0:qstart_sum=1.0:ref_name_counter=RS_GCF_000333395.1_protein.faa_NZ_BADA01000003.1_1@PF00015_full_PFAM.5.62--1:scovhsp_avg=61.4:scovhsp_max=61.4:scovhsp_min=61.4:scovhsp_std=0:scovhsp_sum=61.4:send_avg=42.0:send_max=42.0:send_min=42.0:send_std=0:send_sum=42.0:sstart_avg=8.0:sstart_max=8.0:sstart_min=8.0:sstart_std=0:sstart_sum=8.0])0.915:0.0298091[&&NHX:Sample_counter=rhizpot3--1:Type_counter=GTDB--7||capture--1:besthit_avg=100.0:besthit_max=100.0:besthit_min=100.0:besthit_std=0:besthit_sum=100.0:bitscore_avg=64.7:bitscore_max=64.7:bitscore_min=64.7:bitscore_std=0:bitscore_sum=64.7:capture_class_counter=c__Gammaproteobacteria--1:capture_domain_counter=d__Bacteria--1:capture_family_counter=f__Burkholderiaceae--1:capture_genus_counter=g__Massilia--1:capture_order_counter=o__Burkholderiales--1:capture_phylum_counter=p__Proteobacteria--1:capture_species_counter=s__Massilia sp003484545--1:evalue_avg=5.11e-16:evalue_max=5.11e-16:evalue_min=5.11e-16:evalue_std=0:evalue_sum=5.11e-16:gapopen_avg=0.0:gapopen_max=0.0:gapopen_min=0.0:gapopen_std=0:gapopen_sum=0.0:gtdb_class_counter=c__Gammaproteobacteria--7:gtdb_domain_counter=d__Bacteria--7:gtdb_family_counter=f__Burkholderiaceae--7:gtdb_genus_counter=g__Collimonas--7:gtdb_order_counter=o__Burkholderiales--7:gtdb_phylum_counter=p__Proteobacteria--7:gtdb_species_counter=s__Collimonas arenae_A--1||s__Collimonas fungivorans--1||s__Collimonas fungivorans_A--1||s__Collimonas sp018305005--1||s__Collimonas sp900107095--1||s__Collimonas sp900111995--1||s__Collimonas sp900112135--1:heptad_counter=MCP-36H--8:lbd_counter=:lca_tree=g__Collimonas:length_avg=35.0:length_max=35.0:length_min=35.0:length_std=0:length_sum=35.0:mismatch_avg=0.0:mismatch_max=0.0:mismatch_min=0.0:mismatch_std=0:mismatch_sum=0.0:name=N1152763:qcovhsp_avg=100.0:qcovhsp_max=100.0:qcovhsp_min=100.0:qcovhsp_std=0:qcovhsp_sum=100.0:qend_avg=35.0:qend_max=35.0:qend_min=35.0:qend_std=0:qend_sum=35.0:qstart_avg=1.0:qstart_max=1.0:qstart_min=1.0:qstart_std=0:qstart_sum=1.0:ref_name_counter=RS_GCF_000333395.1_protein.faa_NZ_BADA01000003.1_1@PF00015_full_PFAM.5.62--1:scovhsp_avg=61.4:scovhsp_max=61.4:scovhsp_min=61.4:scovhsp_std=0:scovhsp_sum=61.4:send_avg=42.0:send_max=42.0:send_min=42.0:send_std=0:send_sum=42.0:sstart_avg=8.0:sstart_max=8.0:sstart_min=8.0:sstart_std=0:sstart_sum=8.0])0.952:0.0640315[&&NHX:Sample_counter=rhizpot3--1:Type_counter=GTDB--8||capture--1:besthit_avg=100.0:besthit_max=100.0:besthit_min=100.0:besthit_std=0:besthit_sum=100.0:bitscore_avg=64.7:bitscore_max=64.7:bitscore_min=64.7:bitscore_std=0:bitscore_sum=64.7:capture_class_counter=c__Gammaproteobacteria--1:capture_domain_counter=d__Bacteria--1:capture_family_counter=f__Burkholderiaceae--1:capture_genus_counter=g__Massilia--1:capture_order_counter=o__Burkholderiales--1:capture_phylum_counter=p__Proteobacteria--1:capture_species_counter=s__Massilia sp003484545--1:evalue_avg=5.11e-16:evalue_max=5.11e-16:evalue_min=5.11e-16:evalue_std=0:evalue_sum=5.11e-16:gapopen_avg=0.0:gapopen_max=0.0:gapopen_min=0.0:gapopen_std=0:gapopen_sum=0.0:gtdb_class_counter=c__Gammaproteobacteria--8:gtdb_domain_counter=d__Bacteria--8:gtdb_family_counter=f__Burkholderiaceae--8:gtdb_genus_counter=g__Collimonas--8:gtdb_order_counter=o__Burkholderiales--8:gtdb_phylum_counter=p__Proteobacteria--8:gtdb_species_counter=s__Collimonas arenae--1||s__Collimonas arenae_A--1||s__Collimonas fungivorans--1||s__Collimonas fungivorans_A--1||s__Collimonas sp018305005--1||s__Collimonas sp900107095--1||s__Collimonas sp900111995--1||s__Collimonas sp900112135--1:heptad_counter=MCP-36H--9:lbd_counter=:lca_tree=g__Collimonas:length_avg=35.0:length_max=35.0:length_min=35.0:length_std=0:length_sum=35.0:mismatch_avg=0.0:mismatch_max=0.0:mismatch_min=0.0:mismatch_std=0:mismatch_sum=0.0:name=N1152764:qcovhsp_avg=100.0:qcovhsp_max=100.0:qcovhsp_min=100.0:qcovhsp_std=0:qcovhsp_sum=100.0:qend_avg=35.0:qend_max=35.0:qend_min=35.0:qend_std=0:qend_sum=35.0:qstart_avg=1.0:qstart_max=1.0:qstart_min=1.0:qstart_std=0:qstart_sum=1.0:ref_name_counter=RS_GCF_000333395.1_protein.faa_NZ_BADA01000003.1_1@PF00015_full_PFAM.5.62--1:scovhsp_avg=61.4:scovhsp_max=61.4:scovhsp_min=61.4:scovhsp_std=0:scovhsp_sum=61.4:send_avg=42.0:send_max=42.0:send_min=42.0:send_std=0:send_sum=42.0:sstart_avg=8.0:sstart_max=8.0:sstart_min=8.0:sstart_std=0:sstart_sum=8.0])0.946:0.0753997[&&NHX:Sample_counter=rhizpot3--1:Type_counter=GTDB--9||capture--1:besthit_avg=100.0:besthit_max=100.0:besthit_min=100.0:besthit_std=0:besthit_sum=100.0:bitscore_avg=64.7:bitscore_max=64.7:bitscore_min=64.7:bitscore_std=0:bitscore_sum=64.7:capture_class_counter=c__Gammaproteobacteria--1:capture_domain_counter=d__Bacteria--1:capture_family_counter=f__Burkholderiaceae--1:capture_genus_counter=g__Massilia--1:capture_order_counter=o__Burkholderiales--1:capture_phylum_counter=p__Proteobacteria--1:capture_species_counter=s__Massilia sp003484545--1:evalue_avg=5.11e-16:evalue_max=5.11e-16:evalue_min=5.11e-16:evalue_std=0:evalue_sum=5.11e-16:evoltype=D:gapopen_avg=0.0:gapopen_max=0.0:gapopen_min=0.0:gapopen_std=0:gapopen_sum=0.0:gtdb_class_counter=c__Gammaproteobacteria--9:gtdb_domain_counter=d__Bacteria--9:gtdb_family_counter=f__Burkholderiaceae--9:gtdb_genus_counter=g__Collimonas--8||g__Glaciimonas--1:gtdb_order_counter=o__Burkholderiales--9:gtdb_phylum_counter=p__Proteobacteria--9:gtdb_species_counter=s__Collimonas arenae--1||s__Collimonas arenae_A--1||s__Collimonas fungivorans--1||s__Collimonas fungivorans_A--1||s__Collimonas sp018305005--1||s__Collimonas sp900107095--1||s__Collimonas sp900111995--1||s__Collimonas sp900112135--1||s__Glaciimonas sp016917355--1:heptad_counter=MCP-36H--10:lbd_counter=:lca=d__Bacteria:lca_tree=f__Burkholderiaceae:length_avg=35.0:length_max=35.0:length_min=35.0:length_std=0:length_sum=35.0:mismatch_avg=0.0:mismatch_max=0.0:mismatch_min=0.0:mismatch_std=0:mismatch_sum=0.0:name=N1152765:qcovhsp_avg=100.0:qcovhsp_max=100.0:qcovhsp_min=100.0:qcovhsp_std=0:qcovhsp_sum=100.0:qend_avg=35.0:qend_max=35.0:qend_min=35.0:qend_std=0:qend_sum=35.0:qstart_avg=1.0:qstart_max=1.0:qstart_min=1.0:qstart_std=0:qstart_sum=1.0:ref_name_counter=RS_GCF_000333395.1_protein.faa_NZ_BADA01000003.1_1@PF00015_full_PFAM.5.62--1:scovhsp_avg=61.4:scovhsp_max=61.4:scovhsp_min=61.4:scovhsp_std=0:scovhsp_sum=61.4:send_avg=42.0:send_max=42.0:send_min=42.0:send_std=0:send_sum=42.0:sstart_avg=8.0:sstart_max=8.0:sstart_min=8.0:sstart_std=0:sstart_sum=8.0],(798c2792-7337-48a2-8a22-c853b9b10cea_1@MCPsignal.165.210:0.255489[&&NHX:Sample=rhiztom3:Type=capture:capture_class=c__Alphaproteobacteria:capture_domain=d__Bacteria:capture_family=f__Sphingomonadaceae:capture_genus=g__Novosphingobium:capture_order=o__Sphingomonadales:capture_phylum=p__Proteobacteria:capture_species=s__Novosphingobium sp008107685:heptad=MCP-36H],(bd6bba43-a24e-40aa-8c6c-74dfd99bc234_1@MCPsignal.56.100:0.151821[&&NHX:Sample=rhiztom3:Type=capture:besthit=93.2:bitscore=74.3:capture_class=c__Gammaproteobacteria:capture_domain=d__Bacteria:capture_family=f__Burkholderiaceae:capture_genus=g__Duganella:capture_order=o__Burkholderiales:capture_phylum=p__Proteobacteria:capture_species=s__Duganella sp009674535:evalue=1.28e-19:gapopen=0.0:heptad=MCP-36H:length=44.0:mismatch=3.0:qcovhsp=100.0:qend=44.0:qstart=1.0:ref_name=GB_GCA_016710095.1_protein.faa_JADJLL010000040.1_2@PF00015_full_PFAM.307.368:scovhsp=72.1:send=50.0:sstart=7.0],GB_GCA_018261895.1_protein.faa_JAGTRT010000030.1_41@PF00015_full_PFAM.374.567:0.0462405[&&NHX:Type=GTDB:gtdb_class=c__Gammaproteobacteria:gtdb_domain=d__Bacteria:gtdb_family=f__Rhodocyclaceae:gtdb_genus=g__Azonexus:gtdb_order=o__Burkholderiales:gtdb_phylum=p__Proteobacteria:gtdb_species=s__Azonexus sp018261895:heptad=MCP-36H:species=d__Bacteria_p__Proteobacteria_c__Gammaproteobacteria_o__Burkholderiales_f__Rhodocyclaceae_g__Azonexus_s__Azonexus sp018261895])0.517:0.0703701[&&NHX:Sample_counter=rhiztom3--1:Type_counter=GTDB--1||capture--1:besthit_avg=93.2:besthit_max=93.2:besthit_min=93.2:besthit_std=0:besthit_sum=93.2:bitscore_avg=74.3:bitscore_max=74.3:bitscore_min=74.3:bitscore_std=0:bitscore_sum=74.3:capture_class_counter=c__Gammaproteobacteria--1:capture_domain_counter=d__Bacteria--1:capture_family_counter=f__Burkholderiaceae--1:capture_genus_counter=g__Duganella--1:capture_order_counter=o__Burkholderiales--1:capture_phylum_counter=p__Proteobacteria--1:capture_species_counter=s__Duganella sp009674535--1:evalue_avg=1.28e-19:evalue_max=1.28e-19:evalue_min=1.28e-19:evalue_std=0:evalue_sum=1.28e-19:gapopen_avg=0.0:gapopen_max=0.0:gapopen_min=0.0:gapopen_std=0:gapopen_sum=0.0:gtdb_class_counter=c__Gammaproteobacteria--1:gtdb_domain_counter=d__Bacteria--1:gtdb_family_counter=f__Rhodocyclaceae--1:gtdb_genus_counter=g__Azonexus--1:gtdb_order_counter=o__Burkholderiales--1:gtdb_phylum_counter=p__Proteobacteria--1:gtdb_species_counter=s__Azonexus sp018261895--1:heptad_counter=MCP-36H--2:lbd_counter=:lca_tree=s__Azonexus sp018261895:length_avg=44.0:length_max=44.0:length_min=44.0:length_std=0:length_sum=44.0:mismatch_avg=3.0:mismatch_max=3.0:mismatch_min=3.0:mismatch_std=0:mismatch_sum=3.0:name=N1152769:qcovhsp_avg=100.0:qcovhsp_max=100.0:qcovhsp_min=100.0:qcovhsp_std=0:qcovhsp_sum=100.0:qend_avg=44.0:qend_max=44.0:qend_min=44.0:qend_std=0:qend_sum=44.0:qstart_avg=1.0:qstart_max=1.0:qstart_min=1.0:qstart_std=0:qstart_sum=1.0:ref_name_counter=GB_GCA_016710095.1_protein.faa_JADJLL010000040.1_2@PF00015_full_PFAM.307.368--1:scovhsp_avg=72.1:scovhsp_max=72.1:scovhsp_min=72.1:scovhsp_std=0:scovhsp_sum=72.1:send_avg=50.0:send_max=50.0:send_min=50.0:send_std=0:send_sum=50.0:sstart_avg=7.0:sstart_max=7.0:sstart_min=7.0:sstart_std=0:sstart_sum=7.0])0.855:0.121335[&&NHX:Sample_counter=rhiztom3--2:Type_counter=GTDB--1||capture--2:besthit_avg=93.2:besthit_max=93.2:besthit_min=93.2:besthit_std=0:besthit_sum=93.2:bitscore_avg=74.3:bitscore_max=74.3:bitscore_min=74.3:bitscore_std=0:bitscore_sum=74.3:capture_class_counter=c__Alphaproteobacteria--1||c__Gammaproteobacteria--1:capture_domain_counter=d__Bacteria--2:capture_family_counter=f__Burkholderiaceae--1||f__Sphingomonadaceae--1:capture_genus_counter=g__Duganella--1||g__Novosphingobium--1:capture_order_counter=o__Burkholderiales--1||o__Sphingomonadales--1:capture_phylum_counter=p__Proteobacteria--2:capture_species_counter=s__Duganella sp009674535--1||s__Novosphingobium sp008107685--1:evalue_avg=1.28e-19:evalue_max=1.28e-19:evalue_min=1.28e-19:evalue_std=0:evalue_sum=1.28e-19:gapopen_avg=0.0:gapopen_max=0.0:gapopen_min=0.0:gapopen_std=0:gapopen_sum=0.0:gtdb_class_counter=c__Gammaproteobacteria--1:gtdb_domain_counter=d__Bacteria--1:gtdb_family_counter=f__Rhodocyclaceae--1:gtdb_genus_counter=g__Azonexus--1:gtdb_order_counter=o__Burkholderiales--1:gtdb_phylum_counter=p__Proteobacteria--1:gtdb_species_counter=s__Azonexus sp018261895--1:heptad_counter=MCP-36H--3:lbd_counter=:lca_tree=s__Azonexus sp018261895:length_avg=44.0:length_max=44.0:length_min=44.0:length_std=0:length_sum=44.0:mismatch_avg=3.0:mismatch_max=3.0:mismatch_min=3.0:mismatch_std=0:mismatch_sum=3.0:name=N1152770:qcovhsp_avg=100.0:qcovhsp_max=100.0:qcovhsp_min=100.0:qcovhsp_std=0:qcovhsp_sum=100.0:qend_avg=44.0:qend_max=44.0:qend_min=44.0:qend_std=0:qend_sum=44.0:qstart_avg=1.0:qstart_max=1.0:qstart_min=1.0:qstart_std=0:qstart_sum=1.0:ref_name_counter=GB_GCA_016710095.1_protein.faa_JADJLL010000040.1_2@PF00015_full_PFAM.307.368--1:scovhsp_avg=72.1:scovhsp_max=72.1:scovhsp_min=72.1:scovhsp_std=0:scovhsp_sum=72.1:send_avg=50.0:send_max=50.0:send_min=50.0:send_std=0:send_sum=50.0:sstart_avg=7.0:sstart_max=7.0:sstart_min=7.0:sstart_std=0:sstart_sum=7.0])0.34:0.0699162[&&NHX:Sample_counter=rhizpot3--1||rhiztom3--2:Type_counter=GTDB--10||capture--3:besthit_avg=96.6:besthit_max=100.0:besthit_min=93.2:besthit_std=4.808326112068521:besthit_sum=193.2:bitscore_avg=69.5:bitscore_max=74.3:bitscore_min=64.7:bitscore_std=6.788225099390853:bitscore_sum=139.0:capture_class_counter=c__Alphaproteobacteria--1||c__Gammaproteobacteria--2:capture_domain_counter=d__Bacteria--3:capture_family_counter=f__Burkholderiaceae--2||f__Sphingomonadaceae--1:capture_genus_counter=g__Duganella--1||g__Massilia--1||g__Novosphingobium--1:capture_order_counter=o__Burkholderiales--2||o__Sphingomonadales--1:capture_phylum_counter=p__Proteobacteria--3:capture_species_counter=s__Duganella sp009674535--1||s__Massilia sp003484545--1||s__Novosphingobium sp008107685--1:evalue_avg=2.55564e-16:evalue_max=5.11e-16:evalue_min=1.28e-19:evalue_std=3.6124105551833396e-16:evalue_sum=5.11128e-16:gapopen_avg=0.0:gapopen_max=0.0:gapopen_min=0.0:gapopen_std=0.0:gapopen_sum=0.0:gtdb_class_counter=c__Gammaproteobacteria--10:gtdb_domain_counter=d__Bacteria--10:gtdb_family_counter=f__Burkholderiaceae--9||f__Rhodocyclaceae--1:gtdb_genus_counter=g__Azonexus--1||g__Collimonas--8||g__Glaciimonas--1:gtdb_order_counter=o__Burkholderiales--10:gtdb_phylum_counter=p__Proteobacteria--10:gtdb_species_counter=s__Azonexus sp018261895--1||s__Collimonas arenae--1||s__Collimonas arenae_A--1||s__Collimonas fungivorans--1||s__Collimonas fungivorans_A--1||s__Collimonas sp018305005--1||s__Collimonas sp900107095--1||s__Collimonas sp900111995--1||s__Collimonas sp900112135--1||s__Glaciimonas sp016917355--1:heptad_counter=MCP-36H--13:lbd_counter=:lca_tree=f__Burkholderiaceae:length_avg=39.5:length_max=44.0:length_min=35.0:length_std=6.363961030678928:length_sum=79.0:mismatch_avg=1.5:mismatch_max=3.0:mismatch_min=0.0:mismatch_std=2.1213203435596424:mismatch_sum=3.0:name=N1152771:qcovhsp_avg=100.0:qcovhsp_max=100.0:qcovhsp_min=100.0:qcovhsp_std=0.0:qcovhsp_sum=200.0:qend_avg=39.5:qend_max=44.0:qend_min=35.0:qend_std=6.363961030678928:qend_sum=79.0:qstart_avg=1.0:qstart_max=1.0:qstart_min=1.0:qstart_std=0.0:qstart_sum=2.0:ref_name_counter=GB_GCA_016710095.1_protein.faa_JADJLL010000040.1_2@PF00015_full_PFAM.307.368--1||RS_GCF_000333395.1_protein.faa_NZ_BADA01000003.1_1@PF00015_full_PFAM.5.62--1:scovhsp_avg=66.75:scovhsp_max=72.1:scovhsp_min=61.4:scovhsp_std=7.566042558696055:scovhsp_sum=133.5:send_avg=46.0:send_max=50.0:send_min=42.0:send_std=5.656854249492381:send_sum=92.0:sstart_avg=7.5:sstart_max=8.0:sstart_min=7.0:sstart_std=0.7071067811865476:sstart_sum=15.0])0.737:0.0303415[&&NHX:Sample_counter=rhizpot3--1||rhiztom3--2:Type_counter=GTDB--11||capture--3:besthit_avg=96.6:besthit_max=100.0:besthit_min=93.2:besthit_std=4.808326112068521:besthit_sum=193.2:bitscore_avg=69.5:bitscore_max=74.3:bitscore_min=64.7:bitscore_std=6.788225099390853:bitscore_sum=139.0:capture_class_counter=c__Alphaproteobacteria--1||c__Gammaproteobacteria--2:capture_domain_counter=d__Bacteria--3:capture_family_counter=f__Burkholderiaceae--2||f__Sphingomonadaceae--1:capture_genus_counter=g__Duganella--1||g__Massilia--1||g__Novosphingobium--1:capture_order_counter=o__Burkholderiales--2||o__Sphingomonadales--1:capture_phylum_counter=p__Proteobacteria--3:capture_species_counter=s__Duganella sp009674535--1||s__Massilia sp003484545--1||s__Novosphingobium sp008107685--1:evalue_avg=2.55564e-16:evalue_max=5.11e-16:evalue_min=1.28e-19:evalue_std=3.6124105551833396e-16:evalue_sum=5.11128e-16:gapopen_avg=0.0:gapopen_max=0.0:gapopen_min=0.0:gapopen_std=0.0:gapopen_sum=0.0:gtdb_class_counter=c__Gammaproteobacteria--11:gtdb_domain_counter=d__Bacteria--11:gtdb_family_counter=f__Burkholderiaceae--10||f__Rhodocyclaceae--1:gtdb_genus_counter=g__Azonexus--1||g__Collimonas--8||g__Glaciimonas--1||g__Paraburkholderia--1:gtdb_order_counter=o__Burkholderiales--11:gtdb_phylum_counter=p__Proteobacteria--11:gtdb_species_counter=s__Azonexus sp018261895--1||s__Collimonas arenae--1||s__Collimonas arenae_A--1||s__Collimonas fungivorans--1||s__Collimonas fungivorans_A--1||s__Collimonas sp018305005--1||s__Collimonas sp900107095--1||s__Collimonas sp900111995--1||s__Collimonas sp900112135--1||s__Glaciimonas sp016917355--1||s__Paraburkholderia diazotrophica--1:heptad_counter=MCP-36H--14:lbd_counter=:lca_tree=f__Burkholderiaceae:length_avg=39.5:length_max=44.0:length_min=35.0:length_std=6.363961030678928:length_sum=79.0:mismatch_avg=1.5:mismatch_max=3.0:mismatch_min=0.0:mismatch_std=2.1213203435596424:mismatch_sum=3.0:name=N1152772:qcovhsp_avg=100.0:qcovhsp_max=100.0:qcovhsp_min=100.0:qcovhsp_std=0.0:qcovhsp_sum=200.0:qend_avg=39.5:qend_max=44.0:qend_min=35.0:qend_std=6.363961030678928:qend_sum=79.0:qstart_avg=1.0:qstart_max=1.0:qstart_min=1.0:qstart_std=0.0:qstart_sum=2.0:ref_name_counter=GB_GCA_016710095.1_protein.faa_JADJLL010000040.1_2@PF00015_full_PFAM.307.368--1||RS_GCF_000333395.1_protein.faa_NZ_BADA01000003.1_1@PF00015_full_PFAM.5.62--1:scovhsp_avg=66.75:scovhsp_max=72.1:scovhsp_min=61.4:scovhsp_std=7.566042558696055:scovhsp_sum=133.5:send_avg=46.0:send_max=50.0:send_min=42.0:send_std=5.656854249492381:send_sum=92.0:sstart_avg=7.5:sstart_max=8.0:sstart_min=7.0:sstart_std=0.7071067811865476:sstart_sum=15.0])0.824:0.0279974[&&NHX:Sample_counter=rhizpot1--6||rhizpot2--3||rhizpot3--11||rhiztom1--1||rhiztom2--3||rhiztom3--2:Type_counter=GTDB--47||capture--26:besthit_avg=90.27777777777779:besthit_max=100.0:besthit_min=80.0:besthit_std=6.013079425968573:besthit_sum=1625.0000000000002:bitscore_avg=186.61111111111111:bitscore_max=233.0:bitscore_min=64.7:bitscore_std=53.85266271082379:bitscore_sum=3359.0:capture_class_counter=c__Alphaproteobacteria--1||c__Gammaproteobacteria--23||c__Holophagae--2:capture_domain_counter=d__Bacteria--26:capture_family_counter=f__Burkholderiaceae--20||f__Holophagaceae--2||f__Pseudomonadaceae--1||f__Sphingomonadaceae--1||f__Xanthomonadaceae--2:capture_genus_counter=g__Aquincola--1||g__Duganella--1||g__Geothrix--2||g__Hylemonella--1||g__Massilia--4||g__Mitsuaria--1||g__Novosphingobium--1||g__Pseudomonas_E--1||g__Pseudorhodoferax--8||g__Rhizobacter--4||g__Xanthomonas_A--2:capture_order_counter=o__Burkholderiales--20||o__Holophagales--2||o__Pseudomonadales--1||o__Sphingomonadales--1||o__Xanthomonadales--2:capture_phylum_counter=p__Acidobacteriota--2||p__Proteobacteria--24:capture_species_counter=s__Aquincola tertiaricarbonis--1||s__Duganella sp009674535--1||s__Geothrix sp016721195--2||s__Hylemonella gracilis--1||s__Massilia sp003484545--1||s__Massilia sp003520365--3||s__Mitsuaria sp900113225--1||s__Novosphingobium sp008107685--1||s__Pseudomonas_E fluorescens_AA--1||s__Pseudorhodoferax aquiterrae--1||s__Pseudorhodoferax soli--1||s__Pseudorhodoferax sp001422365--6||s__Rhizobacter sp000799605--4||s__Xanthomonas_A sontii--2:evalue_avg=2.8396e-17:evalue_max=5.11e-16:evalue_min=5.49e-79:evalue_std=1.2044208412833314e-16:evalue_sum=5.11128e-16:gapopen_avg=0.4444444444444444:gapopen_max=3.0:gapopen_min=0.0:gapopen_std=0.8555852638929973:gapopen_sum=8.0:gtdb_class_counter=c__Actinomycetia--1||c__Bacteroidia--1||c__Gammaproteobacteria--45:gtdb_domain_counter=d__Bacteria--47:gtdb_family_counter=f__Burkholderiaceae--44||f__Flavobacteriaceae--1||f__Microbacteriaceae--1||f__Rhodocyclaceae--1:gtdb_genus_counter=g__Acidovorax--2||g__Acidovorax_A--15||g__Acidovorax_C--1||g__Azonexus--1||g__Collimonas--8||g__Comamonas--4||g__Corticimicrobacter--1||g__Diaphorobacter--1||g__Flavobacterium--1||g__Glaciimonas--1||g__MR-S7--1||g__Microbacterium--1||g__Oryzisolibacter--1||g__Paraburkholderia--1||g__Pseudorhodoferax--5||g__Pulveribacter--2||g__WNDY01--1:gtdb_order_counter=o__Actinomycetales--1||o__Burkholderiales--45||o__Flavobacteriales--1:gtdb_phylum_counter=p__Actinobacteriota--1||p__Bacteroidota--1||p__Proteobacteria--45:gtdb_species_counter=s__Acidovorax carolinensis--1||s__Acidovorax delafieldii_B--1||s__Acidovorax_A anthurii--1||s__Acidovorax_A avenae--2||s__Acidovorax_A cattleyae--2||s__Acidovorax_A citrulli--2||s__Acidovorax_A konjaci--2||s__Acidovorax_A oryzae--1||s__Acidovorax_A sp001424265--2||s__Acidovorax_A sp002397315--2||s__Acidovorax_A wautersii--1||s__Acidovorax_C caeni--1||s__Azonexus sp018261895--1||s__Collimonas arenae--1||s__Collimonas arenae_A--1||s__Collimonas fungivorans--1||s__Collimonas fungivorans_A--1||s__Collimonas sp018305005--1||s__Collimonas sp900107095--1||s__Collimonas sp900111995--1||s__Collimonas sp900112135--1||s__Comamonas acidovorans--1||s__Comamonas sp019236485--1||s__Comamonas testosteroni_C--1||s__Comamonas tsuruhatensis--1||s__Corticimicrobacter populi--1||s__Diaphorobacter nitroreducens--1||s__Flavobacterium psychrophilum_B--1||s__Glaciimonas sp016917355--1||s__MR-S7 sp000400995--1||s__Microbacterium sp902706225--1||s__Oryzisolibacter propanilivorax--1||s__Paraburkholderia diazotrophica--1||s__Pseudorhodoferax aquiterrae--1||s__Pseudorhodoferax boronicumulans_A--1||s__Pseudorhodoferax soli--1||s__Pseudorhodoferax sp001422365--1||s__Pseudorhodoferax sp001422445--1||s__Pulveribacter sp002434305--1||s__Pulveribacter suum--1||s__WNDY01 sp009914555--1:heptad_counter=MCP-36H--73:lbd_counter=:lca_tree=f__Burkholderiaceae:length_avg=123.38888888888889:length_max=157.0:length_min=35.0:length_std=38.004858650516674:length_sum=2221.0:mismatch_avg=12.555555555555555:mismatch_max=21.0:mismatch_min=0.0:mismatch_std=7.99427900013667:mismatch_sum=226.0:name=N1152773:qcovhsp_avg=99.77222222222223:qcovhsp_max=100.0:qcovhsp_min=97.2:qcovhsp_std=0.7110932391545012:qcovhsp_sum=1795.9:qend_avg=123.16666666666667:qend_max=157.0:qend_min=35.0:qend_std=37.910498313171:qend_sum=2217.0:qstart_avg=1.1111111111111112:qstart_max=3.0:qstart_min=1.0:qstart_std=0.4714045207910317:qstart_sum=20.0:ref_name_counter=GB_GCA_016710095.1_protein.faa_JADJLL010000040.1_2@PF00015_full_PFAM.307.368--1||RS_GCF_000333395.1_protein.faa_NZ_BADA01000003.1_1@PF00015_full_PFAM.5.62--1||RS_GCF_000400995.2_protein.faa_NZ_DF238893.1_75@PF00015_full_PFAM.315.495--9||RS_GCF_001422445.1_protein.faa_NZ_LMNA01000007.1_4@PF00015_full_PFAM.314.495--5||RS_GCF_001571325.1_protein.faa_NZ_BCTO01000025.1_22@PF00015_full_PFAM.312.503--2:scovhsp_avg=72.7611111111111:scovhsp_max=86.7:scovhsp_min=52.5:scovhsp_std=12.57813877977973:scovhsp_sum=1309.6999999999998:send_avg=134.72222222222223:send_max=166.0:send_min=42.0:send_std=37.80881558509486:send_sum=2425.0:sstart_avg=12.555555555555555:sstart_max=58.0:sstart_min=6.0:sstart_std=12.339426157990358:sstart_sum=226.0],(RS_GCF_000382185.1_protein.faa_NZ_KB907784.1_966@PF00015_full_PFAM.465.667:0.13516[&&NHX:Type=GTDB:gtdb_class=c__Gammaproteobacteria:gtdb_domain=d__Bacteria:gtdb_family=f__Burkholderiaceae:gtdb_genus=g__Bordetella_B:gtdb_order=o__Burkholderiales:gtdb_phylum=p__Proteobacteria:gtdb_species=s__Bordetella_B sp000382185:heptad=MCP-36H:species=d__Bacteria_p__Proteobacteria_c__Gammaproteobacteria_o__Burkholderiales_f__Burkholderiaceae_g__Bordetella_B_s__Bordetella_B sp000382185],((((((RS_GCF_001571365.1_protein.faa_NZ_BCTQ01000019.1_55@PF00015_full_PFAM.315.510:0.0399455[&&NHX:Type=GTDB:gtdb_class=c__Gammaproteobacteria:gtdb_domain=d__Bacteria:gtdb_family=f__Burkholderiaceae:gtdb_genus=g__Achromobacter:gtdb_order=o__Burkholderiales:gtdb_phylum=p__Proteobacteria:gtdb_species=s__Achromobacter denitrificans:heptad=MCP-36H:species=d__Bacteria_p__Proteobacteria_c__Gammaproteobacteria_o__Burkholderiales_f__Burkholderiaceae_g__Achromobacter_s__Achromobacter denitrificans],RS_GCF_000382185.1_protein.faa_NZ_KB907784.1_3@PF00015_full_PFAM.162.405:0.0534721[&&NHX:Type=GTDB:gtdb_class=c__Gammaproteobacteria:gtdb_domain=d__Bacteria:gtdb_family=f__Burkholderiaceae:gtdb_genus=g__Bordetella_B:gtdb_order=o__Burkholderiales:gtdb_phylum=p__Proteobacteria:gtdb_species=s__Bordetella_B sp000382185:heptad=MCP-36H:species=d__Bacteria_p__Proteobacteria_c__Gammaproteobacteria_o__Burkholderiales_f__Burkholderiaceae_g__Bordetella_B_s__Bordetella_B sp000382185])0.756:0.019628[&&NHX:Sample_counter=:Type_counter=GTDB--2:capture_class_counter=:capture_domain_counter=:capture_family_counter=:capture_genus_counter=:capture_order_counter=:capture_phylum_counter=:capture_species_counter=:evoltype=D:gtdb_class_counter=c__Gammaproteobacteria--2:gtdb_domain_counter=d__Bacteria--2:gtdb_family_counter=f__Burkholderiaceae--2:gtdb_genus_counter=g__Achromobacter--1||g__Bordetella_B--1:gtdb_order_counter=o__Burkholderiales--2:gtdb_phylum_counter=p__Proteobacteria--2:gtdb_species_counter=s__Achromobacter denitrificans--1||s__Bordetella_B sp000382185--1:heptad_counter=MCP-36H--2:lbd_counter=:lca=d__Bacteria:lca_tree=f__Burkholderiaceae:name=N1152777:ref_name_counter=],(RS_GCF_000382185.1_protein.faa_NZ_KB907784.1_2898@PF00015_full_PFAM.351.538:0.0442071[&&NHX:Type=GTDB:gtdb_class=c__Gammaproteobacteria:gtdb_domain=d__Bacteria:gtdb_family=f__Burkholderiaceae:gtdb_genus=g__Bordetella_B:gtdb_order=o__Burkholderiales:gtdb_phylum=p__Proteobacteria:gtdb_species=s__Bordetella_B sp000382185:heptad=MCP-36H:species=d__Bacteria_p__Proteobacteria_c__Gammaproteobacteria_o__Burkholderiales_f__Burkholderiaceae_g__Bordetella_B_s__Bordetella_B sp000382185],((RS_GCF_000382185.1_protein.faa_NZ_KB907784.1_48@PF00015_full_PFAM.317.524:0[&&NHX:Type=GTDB:gtdb_class=c__Gammaproteobacteria:gtdb_domain=d__Bacteria:gtdb_family=f__Burkholderiaceae:gtdb_genus=g__Bordetella_B:gtdb_order=o__Burkholderiales:gtdb_phylum=p__Proteobacteria:gtdb_species=s__Bordetella_B sp000382185:heptad=MCP-36H:species=d__Bacteria_p__Proteobacteria_c__Gammaproteobacteria_o__Burkholderiales_f__Burkholderiaceae_g__Bordetella_B_s__Bordetella_B sp000382185],RS_GCF_000382185.1_protein.faa_NZ_KB907784.1_49@PF00015_full_PFAM.318.525:0[&&NHX:Type=GTDB:gtdb_class=c__Gammaproteobacteria:gtdb_domain=d__Bacteria:gtdb_family=f__Burkholderiaceae:gtdb_genus=g__Bordetella_B:gtdb_order=o__Burkholderiales:gtdb_phylum=p__Proteobacteria:gtdb_species=s__Bordetella_B sp000382185:heptad=MCP-36H:species=d__Bacteria_p__Proteobacteria_c__Gammaproteobacteria_o__Burkholderiales_f__Burkholderiaceae_g__Bordetella_B_s__Bordetella_B sp000382185]):0.00520525[&&NHX:Sample_counter=:Type_counter=GTDB--2:capture_class_counter=:capture_domain_counter=:capture_family_counter=:capture_genus_counter=:capture_order_counter=:capture_phylum_counter=:capture_species_counter=:evoltype=D:gtdb_class_counter=c__Gammaproteobacteria--2:gtdb_domain_counter=d__Bacteria--2:gtdb_family_counter=f__Burkholderiaceae--2:gtdb_genus_counter=g__Bordetella_B--2:gtdb_order_counter=o__Burkholderiales--2:gtdb_phylum_counter=p__Proteobacteria--2:gtdb_species_counter=s__Bordetella_B sp000382185--2:heptad_counter=MCP-36H--2:lbd_counter=:lca=d__Bacteria:lca_tree=s__Bordetella_B sp000382185:name=N1152781:ref_name_counter=],(RS_GCF_000382185.1_protein.faa_NZ_KB907784.1_33@PF00015_full_PFAM.398.591:0.0903263[&&NHX:Type=GTDB:gtdb_class=c__Gammaproteobacteria:gtdb_domain=d__Bacteria:gtdb_family=f__Burkholderiaceae:gtdb_genus=g__Bordetella_B:gtdb_order=o__Burkholderiales:gtdb_phylum=p__Proteobacteria:gtdb_species=s__Bordetella_B sp000382185:heptad=MCP-36H:species=d__Bacteria_p__Proteobacteria_c__Gammaproteobacteria_o__Burkholderiales_f__Burkholderiaceae_g__Bordetella_B_s__Bordetella_B sp000382185],RS_GCF_000382185.1_protein.faa_NZ_KB907784.1_3047@PF00015_full_PFAM.53.247:0.0187588[&&NHX:Type=GTDB:gtdb_class=c__Gammaproteobacteria:gtdb_domain=d__Bacteria:gtdb_family=f__Burkholderiaceae:gtdb_genus=g__Bordetella_B:gtdb_order=o__Burkholderiales:gtdb_phylum=p__Proteobacteria:gtdb_species=s__Bordetella_B sp000382185:heptad=MCP-36H:species=d__Bacteria_p__Proteobacteria_c__Gammaproteobacteria_o__Burkholderiales_f__Burkholderiaceae_g__Bordetella_B_s__Bordetella_B sp000382185])0.885:0.0193235[&&NHX:Sample_counter=:Type_counter=GTDB--2:capture_class_counter=:capture_domain_counter=:capture_family_counter=:capture_genus_counter=:capture_order_counter=:capture_phylum_counter=:capture_species_counter=:evoltype=D:gtdb_class_counter=c__Gammaproteobacteria--2:gtdb_domain_counter=d__Bacteria--2:gtdb_family_counter=f__Burkholderiaceae--2:gtdb_genus_counter=g__Bordetella_B--2:gtdb_order_counter=o__Burkholderiales--2:gtdb_phylum_counter=p__Proteobacteria--2:gtdb_species_counter=s__Bordetella_B sp000382185--2:heptad_counter=MCP-36H--2:lbd_counter=:lca=d__Bacteria:lca_tree=s__Bordetella_B sp000382185:name=N1152784:ref_name_counter=])0.815:0.0189095[&&NHX:Sample_counter=:Type_counter=GTDB--4:capture_class_counter=:capture_domain_counter=:capture_family_counter=:capture_genus_counter=:capture_order_counter=:capture_phylum_counter=:capture_species_counter=:evoltype=D:gtdb_class_counter=c__Gammaproteobacteria--4:gtdb_domain_counter=d__Bacteria--4:gtdb_family_counter=f__Burkholderiaceae--4:gtdb_genus_counter=g__Bordetella_B--4:gtdb_order_counter=o__Burkholderiales--4:gtdb_phylum_counter=p__Proteobacteria--4:gtdb_species_counter=s__Bordetella_B sp000382185--4:heptad_counter=MCP-36H--4:lbd_counter=:lca=d__Bacteria:lca_tree=s__Bordetella_B sp000382185:name=N1152785:ref_name_counter=])0.904:0.0205222[&&NHX:Sample_counter=:Type_counter=GTDB--5:capture_class_counter=:capture_domain_counter=:capture_family_counter=:capture_genus_counter=:capture_order_counter=:capture_phylum_counter=:capture_species_counter=:evoltype=D:gtdb_class_counter=c__Gammaproteobacteria--5:gtdb_domain_counter=d__Bacteria--5:gtdb_family_counter=f__Burkholderiaceae--5:gtdb_genus_counter=g__Bordetella_B--5:gtdb_order_counter=o__Burkholderiales--5:gtdb_phylum_counter=p__Proteobacteria--5:gtdb_species_counter=s__Bordetella_B sp000382185--5:heptad_counter=MCP-36H--5:lbd_counter=:lca=d__Bacteria:lca_tree=s__Bordetella_B sp000382185:name=N1152786:ref_name_counter=])0.884:0.019697[&&NHX:Sample_counter=:Type_counter=GTDB--7:capture_class_counter=:capture_domain_counter=:capture_family_counter=:capture_genus_counter=:capture_order_counter=:capture_phylum_counter=:capture_species_counter=:evoltype=D:gtdb_class_counter=c__Gammaproteobacteria--7:gtdb_domain_counter=d__Bacteria--7:gtdb_family_counter=f__Burkholderiaceae--7:gtdb_genus_counter=g__Achromobacter--1||g__Bordetella_B--6:gtdb_order_counter=o__Burkholderiales--7:gtdb_phylum_counter=p__Proteobacteria--7:gtdb_species_counter=s__Achromobacter denitrificans--1||s__Bordetella_B sp000382185--6:heptad_counter=MCP-36H--7:lbd_counter=:lca=d__Bacteria:lca_tree=f__Burkholderiaceae:name=N1152787:ref_name_counter=],(GB_GCA_017744395.1_protein.faa_JAGIBI010000001.1_304@PF00015_full_PFAM.313.501:0.11685[&&NHX:Type=GTDB:gtdb_class=c__Gammaproteobacteria:gtdb_domain=d__Bacteria:gtdb_family=f__Burkholderiaceae:gtdb_genus=g__Herbaspirillum:gtdb_order=o__Burkholderiales:gtdb_phylum=p__Proteobacteria:gtdb_species=s__Herbaspirillum sp017744395:heptad=MCP-36H:species=d__Bacteria_p__Proteobacteria_c__Gammaproteobacteria_o__Burkholderiales_f__Burkholderiaceae_g__Herbaspirillum_s__Herbaspirillum sp017744395],RS_GCF_004121055.1_protein.faa_NZ_PYAL01000009.1_124@PF00015_full_PFAM.445.635:0.111465[&&NHX:Type=GTDB:gtdb_class=c__Gammaproteobacteria:gtdb_domain=d__Bacteria:gtdb_family=f__Burkholderiaceae:gtdb_genus=g__Bordetella_C:gtdb_order=o__Burkholderiales:gtdb_phylum=p__Proteobacteria:gtdb_species=s__Bordetella_C aloeverae:heptad=MCP-36H:species=d__Bacteria_p__Proteobacteria_c__Gammaproteobacteria_o__Burkholderiales_f__Burkholderiaceae_g__Bordetella_C_s__Bordetella_C aloeverae])0.919:0.0362438[&&NHX:Sample_counter=:Type_counter=GTDB--2:capture_class_counter=:capture_domain_counter=:capture_family_counter=:capture_genus_counter=:capture_order_counter=:capture_phylum_counter=:capture_species_counter=:evoltype=D:gtdb_class_counter=c__Gammaproteobacteria--2:gtdb_domain_counter=d__Bacteria--2:gtdb_family_counter=f__Burkholderiaceae--2:gtdb_genus_counter=g__Bordetella_C--1||g__Herbaspirillum--1:gtdb_order_counter=o__Burkholderiales--2:gtdb_phylum_counter=p__Proteobacteria--2:gtdb_species_counter=s__Bordetella_C aloeverae--1||s__Herbaspirillum sp017744395--1:heptad_counter=MCP-36H--2:lbd_counter=:lca=d__Bacteria:lca_tree=f__Burkholderiaceae:name=N1152790:ref_name_counter=])0.804:0.0143776[&&NHX:Sample_counter=:Type_counter=GTDB--9:capture_class_counter=:capture_domain_counter=:capture_family_counter=:capture_genus_counter=:capture_order_counter=:capture_phylum_counter=:capture_species_counter=:evoltype=D:gtdb_class_counter=c__Gammaproteobacteria--9:gtdb_domain_counter=d__Bacteria--9:gtdb_family_counter=f__Burkholderiaceae--9:gtdb_genus_counter=g__Achromobacter--1||g__Bordetella_B--6||g__Bordetella_C--1||g__Herbaspirillum--1:gtdb_order_counter=o__Burkholderiales--9:gtdb_phylum_counter=p__Proteobacteria--9:gtdb_species_counter=s__Achromobacter denitrificans--1||s__Bordetella_B sp000382185--6||s__Bordetella_C aloeverae--1||s__Herbaspirillum sp017744395--1:heptad_counter=MCP-36H--9:lbd_counter=:lca=d__Bacteria:lca_tree=f__Burkholderiaceae:name=N1152791:ref_name_counter=],(((((GB_GCA_900109485.1_protein.faa_FOAY01000001.1_103@PF00015_full_PFAM.319.525:5e-09[&&NHX:Type=GTDB:gtdb_class=c__Gammaproteobacteria:gtdb_domain=d__Bacteria:gtdb_family=f__Enterobacteriaceae:gtdb_genus=g__Kosakonia:gtdb_order=o__Enterobacterales:gtdb_phylum=p__Proteobacteria:gtdb_species=s__Kosakonia sacchari_B:heptad=MCP-36H:species=d__Bacteria_p__Proteobacteria_c__Gammaproteobacteria_o__Enterobacterales_f__Enterobacteriaceae_g__Kosakonia_s__Kosakonia sacchari_B],(RS_GCF_001658025.2_protein.faa_NZ_CP014007.2_729@PF00015_full_PFAM.314.526:0.008212[&&NHX:Type=GTDB:gtdb_class=c__Gammaproteobacteria:gtdb_domain=d__Bacteria:gtdb_family=f__Enterobacteriaceae:gtdb_genus=g__Kosakonia:gtdb_order=o__Enterobacterales:gtdb_phylum=p__Proteobacteria:gtdb_species=s__Kosakonia oryzae:heptad=MCP-36H:species=d__Bacteria_p__Proteobacteria_c__Gammaproteobacteria_o__Enterobacterales_f__Enterobacteriaceae_g__Kosakonia_s__Kosakonia oryzae],RS_GCF_000280495.2_protein.faa_NZ_CP018016.1_756@PF00015_full_PFAM.319.520:0.0201248[&&NHX:Type=GTDB:gtdb_class=c__Gammaproteobacteria:gtdb_domain=d__Bacteria:gtdb_family=f__Enterobacteriaceae:gtdb_genus=g__Kosakonia:gtdb_order=o__Enterobacterales:gtdb_phylum=p__Proteobacteria:gtdb_species=s__Kosakonia radicincitans:heptad=MCP-36H:species=d__Bacteria_p__Proteobacteria_c__Gammaproteobacteria_o__Enterobacterales_f__Enterobacteriaceae_g__Kosakonia_s__Kosakonia radicincitans])0.943:0.0100207[&&NHX:Sample_counter=:Type_counter=GTDB--2:capture_class_counter=:capture_domain_counter=:capture_family_counter=:capture_genus_counter=:capture_order_counter=:capture_phylum_counter=:capture_species_counter=:evoltype=D:gtdb_class_counter=c__Gammaproteobacteria--2:gtdb_domain_counter=d__Bacteria--2:gtdb_family_counter=f__Enterobacteriaceae--2:gtdb_genus_counter=g__Kosakonia--2:gtdb_order_counter=o__Enterobacterales--2:gtdb_phylum_counter=p__Proteobacteria--2:gtdb_species_counter=s__Kosakonia oryzae--1||s__Kosakonia radicincitans--1:heptad_counter=MCP-36H--2:lbd_counter=:lca=d__Bacteria:lca_tree=g__Kosakonia:name=N1152795:ref_name_counter=])0.998:0.135223[&&NHX:Sample_counter=:Type_counter=GTDB--3:capture_class_counter=:capture_domain_counter=:capture_family_counter=:capture_genus_counter=:capture_order_counter=:capture_phylum_counter=:capture_species_counter=:evoltype=D:gtdb_class_counter=c__Gammaproteobacteria--3:gtdb_domain_counter=d__Bacteria--3:gtdb_family_counter=f__Enterobacteriaceae--3:gtdb_genus_counter=g__Kosakonia--3:gtdb_order_counter=o__Enterobacterales--3:gtdb_phylum_counter=p__Proteobacteria--3:gtdb_species_counter=s__Kosakonia oryzae--1||s__Kosakonia radicincitans--1||s__Kosakonia sacchari_B--1:heptad_counter=MCP-36H--3:lbd_counter=:lca=d__Bacteria:lca_tree=g__Kosakonia:name=N1152796:ref_name_counter=],(RS_GCF_012933545.1_protein.faa_NZ_JAADJU010000007.1_169@PF00015_full_PFAM.314.493:0.0498305[&&NHX:Type=GTDB:gtdb_class=c__Gammaproteobacteria:gtdb_domain=d__Bacteria:gtdb_family=f__Enterobacteriaceae:gtdb_genus=g__Rouxiella:gtdb_order=o__Enterobacterales:gtdb_phylum=p__Proteobacteria:gtdb_species=s__Rouxiella aceris:heptad=MCP-36H:species=d__Bacteria_p__Proteobacteria_c__Gammaproteobacteria_o__Enterobacterales_f__Enterobacteriaceae_g__Rouxiella_s__Rouxiella aceris],(GB_GCA_015654745.1_protein.faa_JAATGH010000370.1_3@PF00015_full_PFAM.314.493:5e-09[&&NHX:Type=GTDB:gtdb_class=c__Gammaproteobacteria:gtdb_domain=d__Bacteria:gtdb_family=f__Enterobacteriaceae:gtdb_genus=g__Acerihabitans:gtdb_order=o__Enterobacterales:gtdb_phylum=p__Proteobacteria:gtdb_species=s__Acerihabitans sp015654745:heptad=MCP-36H:species=d__Bacteria_p__Proteobacteria_c__Gammaproteobacteria_o__Enterobacterales_f__Enterobacteriaceae_g__Acerihabitans_s__Acerihabitans sp015654745],(RS_GCF_016865525.2_protein.faa_NZ_CP075169.1_5561@PF00015_full_PFAM.314.496:0.00389552[&&NHX:Type=GTDB:gtdb_class=c__Gammaproteobacteria:gtdb_domain=d__Bacteria:gtdb_family=f__Enterobacteriaceae:gtdb_genus=g__Acerihabitans:gtdb_order=o__Enterobacterales:gtdb_phylum=p__Proteobacteria:gtdb_species=s__Acerihabitans sp004346745:heptad=MCP-36H:species=d__Bacteria_p__Proteobacteria_c__Gammaproteobacteria_o__Enterobacterales_f__Enterobacteriaceae_g__Acerihabitans_s__Acerihabitans sp004346745],RS_GCF_018449575.1_protein.faa_NZ_JAAVUT010000013.1_24@PF00015_full_PFAM.315.496:0.00382336[&&NHX:Type=GTDB:gtdb_class=c__Gammaproteobacteria:gtdb_domain=d__Bacteria:gtdb_family=f__Enterobacteriaceae:gtdb_genus=g__Acerihabitans:gtdb_order=o__Enterobacterales:gtdb_phylum=p__Proteobacteria:gtdb_species=s__Acerihabitans sp018449575:heptad=MCP-36H:species=d__Bacteria_p__Proteobacteria_c__Gammaproteobacteria_o__Enterobacterales_f__Enterobacteriaceae_g__Acerihabitans_s__Acerihabitans sp018449575])0.924:0.0126118[&&NHX:Sample_counter=:Type_counter=GTDB--2:capture_class_counter=:capture_domain_counter=:capture_family_counter=:capture_genus_counter=:capture_order_counter=:capture_phylum_counter=:capture_species_counter=:evoltype=D:gtdb_class_counter=c__Gammaproteobacteria--2:gtdb_domain_counter=d__Bacteria--2:gtdb_family_counter=f__Enterobacteriaceae--2:gtdb_genus_counter=g__Acerihabitans--2:gtdb_order_counter=o__Enterobacterales--2:gtdb_phylum_counter=p__Proteobacteria--2:gtdb_species_counter=s__Acerihabitans sp004346745--1||s__Acerihabitans sp018449575--1:heptad_counter=MCP-36H--2:lbd_counter=:lca=d__Bacteria:lca_tree=g__Acerihabitans:name=N1152801:ref_name_counter=])0.897:0.0308999[&&NHX:Sample_counter=:Type_counter=GTDB--3:capture_class_counter=:capture_domain_counter=:capture_family_counter=:capture_genus_counter=:capture_order_counter=:capture_phylum_counter=:capture_species_counter=:evoltype=D:gtdb_class_counter=c__Gammaproteobacteria--3:gtdb_domain_counter=d__Bacteria--3:gtdb_family_counter=f__Enterobacteriaceae--3:gtdb_genus_counter=g__Acerihabitans--3:gtdb_order_counter=o__Enterobacterales--3:gtdb_phylum_counter=p__Proteobacteria--3:gtdb_species_counter=s__Acerihabitans sp004346745--1||s__Acerihabitans sp015654745--1||s__Acerihabitans sp018449575--1:heptad_counter=MCP-36H--3:lbd_counter=:lca=d__Bacteria:lca_tree=g__Acerihabitans:name=N1152802:ref_name_counter=])0.955:0.0587695[&&NHX:Sample_counter=:Type_counter=GTDB--4:capture_class_counter=:capture_domain_counter=:capture_family_counter=:capture_genus_counter=:capture_order_counter=:capture_phylum_counter=:capture_species_counter=:evoltype=D:gtdb_class_counter=c__Gammaproteobacteria--4:gtdb_domain_counter=d__Bacteria--4:gtdb_family_counter=f__Enterobacteriaceae--4:gtdb_genus_counter=g__Acerihabitans--3||g__Rouxiella--1:gtdb_order_counter=o__Enterobacterales--4:gtdb_phylum_counter=p__Proteobacteria--4:gtdb_species_counter=s__Acerihabitans sp004346745--1||s__Acerihabitans sp015654745--1||s__Acerihabitans sp018449575--1||s__Rouxiella aceris--1:heptad_counter=MCP-36H--4:lbd_counter=:lca=d__Bacteria:lca_tree=f__Enterobacteriaceae:name=N1152803:ref_name_counter=])0.966:0.0782038[&&NHX:Sample_counter=:Type_counter=GTDB--7:capture_class_counter=:capture_domain_counter=:capture_family_counter=:capture_genus_counter=:capture_order_counter=:capture_phylum_counter=:capture_species_counter=:evoltype=D:gtdb_class_counter=c__Gammaproteobacteria--7:gtdb_domain_counter=d__Bacteria--7:gtdb_family_counter=f__Enterobacteriaceae--7:gtdb_genus_counter=g__Acerihabitans--3||g__Kosakonia--3||g__Rouxiella--1:gtdb_order_counter=o__Enterobacterales--7:gtdb_phylum_counter=p__Proteobacteria--7:gtdb_species_counter=s__Acerihabitans sp004346745--1||s__Acerihabitans sp015654745--1||s__Acerihabitans sp018449575--1||s__Kosakonia oryzae--1||s__Kosakonia radicincitans--1||s__Kosakonia sacchari_B--1||s__Rouxiella aceris--1:heptad_counter=MCP-36H--7:lbd_counter=:lca=d__Bacteria:lca_tree=f__Enterobacteriaceae:name=N1152804:ref_name_counter=],((RS_GCF_900089455.2_protein.faa_NZ_LT907988.1_1029@PF00015_full_PFAM.312.504:0.147609[&&NHX:Type=GTDB:gtdb_class=c__Gammaproteobacteria:gtdb_domain=d__Bacteria:gtdb_family=f__Burkholderiaceae:gtdb_genus=g__Orrella:gtdb_order=o__Burkholderiales:gtdb_phylum=p__Proteobacteria:gtdb_species=s__Orrella dioscoreae:heptad=MCP-36H:species=d__Bacteria_p__Proteobacteria_c__Gammaproteobacteria_o__Burkholderiales_f__Burkholderiaceae_g__Orrella_s__Orrella dioscoreae],(GB_GCA_009912175.1_protein.faa_WNDQ01000053.1_2@PF00015_full_PFAM.311.503:0.0308165[&&NHX:Type=GTDB:gtdb_class=c__Gammaproteobacteria:gtdb_domain=d__Bacteria:gtdb_family=f__Burkholderiaceae:gtdb_genus=g__Comamonas_F:gtdb_order=o__Burkholderiales:gtdb_phylum=p__Proteobacteria:gtdb_species=s__Comamonas_F wautersii_A:heptad=MCP-36H:species=d__Bacteria_p__Proteobacteria_c__Gammaproteobacteria_o__Burkholderiales_f__Burkholderiaceae_g__Comamonas_F_s__Comamonas_F wautersii_A],(RS_GCF_002261335.1_protein.faa_NZ_NEVL01000001.1_395@PF00015_full_PFAM.313.503:0.0337277[&&NHX:Type=GTDB:gtdb_class=c__Gammaproteobacteria:gtdb_domain=d__Bacteria:gtdb_family=f__Burkholderiaceae:gtdb_genus=g__Bordetella:gtdb_order=o__Burkholderiales:gtdb_phylum=p__Proteobacteria:gtdb_species=s__Bordetella sp002261335:heptad=MCP-36H:species=d__Bacteria_p__Proteobacteria_c__Gammaproteobacteria_o__Burkholderiales_f__Burkholderiaceae_g__Bordetella_s__Bordetella sp002261335],RS_GCF_002261475.1_protein.faa_NZ_NEVN01000001.1_230@PF00015_full_PFAM.313.505:0.0200348[&&NHX:Type=GTDB:gtdb_class=c__Gammaproteobacteria:gtdb_domain=d__Bacteria:gtdb_family=f__Burkholderiaceae:gtdb_genus=g__Bordetella:gtdb_order=o__Burkholderiales:gtdb_phylum=p__Proteobacteria:gtdb_species=s__Bordetella sp002261475:heptad=MCP-36H:species=d__Bacteria_p__Proteobacteria_c__Gammaproteobacteria_o__Burkholderiales_f__Burkholderiaceae_g__Bordetella_s__Bordetella sp002261475])0.798:0.0154824[&&NHX:Sample_counter=:Type_counter=GTDB--2:capture_class_counter=:capture_domain_counter=:capture_family_counter=:capture_genus_counter=:capture_order_counter=:capture_phylum_counter=:capture_species_counter=:evoltype=D:gtdb_class_counter=c__Gammaproteobacteria--2:gtdb_domain_counter=d__Bacteria--2:gtdb_family_counter=f__Burkholderiaceae--2:gtdb_genus_counter=g__Bordetella--2:gtdb_order_counter=o__Burkholderiales--2:gtdb_phylum_counter=p__Proteobacteria--2:gtdb_species_counter=s__Bordetella sp002261335--1||s__Bordetella sp002261475--1:heptad_counter=MCP-36H--2:lbd_counter=:lca=d__Bacteria:lca_tree=g__Bordetella:name=N1152809:ref_name_counter=])0.158:0.0368628[&&NHX:Sample_counter=:Type_counter=GTDB--3:capture_class_counter=:capture_domain_counter=:capture_family_counter=:capture_genus_counter=:capture_order_counter=:capture_phylum_counter=:capture_species_counter=:evoltype=D:gtdb_class_counter=c__Gammaproteobacteria--3:gtdb_domain_counter=d__Bacteria--3:gtdb_family_counter=f__Burkholderiaceae--3:gtdb_genus_counter=g__Bordetella--2||g__Comamonas_F--1:gtdb_order_counter=o__Burkholderiales--3:gtdb_phylum_counter=p__Proteobacteria--3:gtdb_species_counter=s__Bordetella sp002261335--1||s__Bordetella sp002261475--1||s__Comamonas_F wautersii_A--1:heptad_counter=MCP-36H--3:lbd_counter=:lca=d__Bacteria:lca_tree=f__Burkholderiaceae:name=N1152810:ref_name_counter=])0.977:0.0710453[&&NHX:Sample_counter=:Type_counter=GTDB--4:capture_class_counter=:capture_domain_counter=:capture_family_counter=:capture_genus_counter=:capture_order_counter=:capture_phylum_counter=:capture_species_counter=:evoltype=D:gtdb_class_counter=c__Gammaproteobacteria--4:gtdb_domain_counter=d__Bacteria--4:gtdb_family_counter=f__Burkholderiaceae--4:gtdb_genus_counter=g__Bordetella--2||g__Comamonas_F--1||g__Orrella--1:gtdb_order_counter=o__Burkholderiales--4:gtdb_phylum_counter=p__Proteobacteria--4:gtdb_species_counter=s__Bordetella sp002261335--1||s__Bordetella sp002261475--1||s__Comamonas_F wautersii_A--1||s__Orrella dioscoreae--1:heptad_counter=MCP-36H--4:lbd_counter=:lca=d__Bacteria:lca_tree=f__Burkholderiaceae:name=N1152811:ref_name_counter=],(((((((1dcc1af7-7f89-48ab-a3d1-6aa58665efb0_5@MCPsignal.21.158:0.0184773[&&NHX:Sample=rhizpot1:Type=capture:besthit=96.4:bitscore=149.0:capture_class=c__Gammaproteobacteria:capture_domain=d__Bacteria:capture_family=f__UBA2363:capture_genus=g__Pseudofulvimonas:capture_order=o__Xanthomonadales:capture_phylum=p__Proteobacteria:capture_species=s__Pseudofulvimonas sp002344355:evalue=5.37e-46:gapopen=0.0:heptad=MCP-36H:length=137.0:mismatch=5.0:qcovhsp=100.0:qend=137.0:qstart=1.0:ref_name=RS_GCF_002975275.1_protein.faa_NZ_PCOQ01000006.1_21@PF00015_full_PFAM.312.506:scovhsp=70.6:send=165.0:sstart=29.0],5bd497e5-1e02-5494-b1f6-886974b3769b_5@MCPsignal.22.176:0.009987[&&NHX:Sample=rhizpot3:Type=capture:besthit=98.7:bitscore=179.0:capture_class=c__Gammaproteobacteria:capture_domain=d__Bacteria:capture_family=f__Burkholderiaceae:capture_genus=g__Achromobacter:capture_order=o__Burkholderiales:capture_phylum=p__Proteobacteria:capture_species=s__Achromobacter sp002975275:evalue=1.54e-57:gapopen=1.0:heptad=MCP-36H:length=155.0:mismatch=1.0:qcovhsp=100.0:qend=154.0:qstart=1.0:ref_name=RS_GCF_002975275.1_protein.faa_NZ_PCOQ01000006.1_21@PF00015_full_PFAM.312.506:scovhsp=79.9:send=165.0:sstart=11.0])0:5e-09[&&NHX:Sample_counter=rhizpot1--1||rhizpot3--1:Type_counter=capture--2:besthit_avg=97.55000000000001:besthit_max=98.7:besthit_min=96.4:besthit_std=1.6263455967290572:besthit_sum=195.10000000000002:bitscore_avg=164.0:bitscore_max=179.0:bitscore_min=149.0:bitscore_std=21.213203435596427:bitscore_sum=328.0:capture_class_counter=c__Gammaproteobacteria--2:capture_domain_counter=d__Bacteria--2:capture_family_counter=f__Burkholderiaceae--1||f__UBA2363--1:capture_genus_counter=g__Achromobacter--1||g__Pseudofulvimonas--1:capture_order_counter=o__Burkholderiales--1||o__Xanthomonadales--1:capture_phylum_counter=p__Proteobacteria--2:capture_species_counter=s__Achromobacter sp002975275--1||s__Pseudofulvimonas sp002344355--1:evalue_avg=2.6850000000076997e-46:evalue_max=5.37e-46:evalue_min=1.54e-57:evalue_std=3.7971634149608705e-46:evalue_sum=5.3700000000153995e-46:gapopen_avg=0.5:gapopen_max=1.0:gapopen_min=0.0:gapopen_std=0.7071067811865476:gapopen_sum=1.0:gtdb_class_counter=:gtdb_domain_counter=:gtdb_family_counter=:gtdb_genus_counter=:gtdb_order_counter=:gtdb_phylum_counter=:gtdb_species_counter=:heptad_counter=MCP-36H--2:lbd_counter=:length_avg=146.0:length_max=155.0:length_min=137.0:length_std=12.727922061357855:length_sum=292.0:mismatch_avg=3.0:mismatch_max=5.0:mismatch_min=1.0:mismatch_std=2.8284271247461903:mismatch_sum=6.0:name=N1152814:qcovhsp_avg=100.0:qcovhsp_max=100.0:qcovhsp_min=100.0:qcovhsp_std=0.0:qcovhsp_sum=200.0:qend_avg=145.5:qend_max=154.0:qend_min=137.0:qend_std=12.020815280171307:qend_sum=291.0:qstart_avg=1.0:qstart_max=1.0:qstart_min=1.0:qstart_std=0.0:qstart_sum=2.0:ref_name_counter=RS_GCF_002975275.1_protein.faa_NZ_PCOQ01000006.1_21@PF00015_full_PFAM.312.506--2:scovhsp_avg=75.25:scovhsp_max=79.9:scovhsp_min=70.6:scovhsp_std=6.5760930650349:scovhsp_sum=150.5:send_avg=165.0:send_max=165.0:send_min=165.0:send_std=0.0:send_sum=330.0:sstart_avg=20.0:sstart_max=29.0:sstart_min=11.0:sstart_std=12.727922061357855:sstart_sum=40.0],RS_GCF_002975275.1_protein.faa_NZ_PCOQ01000006.1_21@PF00015_full_PFAM.312.506:5e-09[&&NHX:Type=GTDB:gtdb_class=c__Gammaproteobacteria:gtdb_domain=d__Bacteria:gtdb_family=f__Burkholderiaceae:gtdb_genus=g__Achromobacter:gtdb_order=o__Burkholderiales:gtdb_phylum=p__Proteobacteria:gtdb_species=s__Achromobacter sp002975275:heptad=MCP-36H:species=d__Bacteria_p__Proteobacteria_c__Gammaproteobacteria_o__Burkholderiales_f__Burkholderiaceae_g__Achromobacter_s__Achromobacter sp002975275])0.31:6e-09[&&NHX:Sample_counter=rhizpot1--1||rhizpot3--1:Type_counter=GTDB--1||capture--2:besthit_avg=97.55000000000001:besthit_max=98.7:besthit_min=96.4:besthit_std=1.6263455967290572:besthit_sum=195.10000000000002:bitscore_avg=164.0:bitscore_max=179.0:bitscore_min=149.0:bitscore_std=21.213203435596427:bitscore_sum=328.0:capture_class_counter=c__Gammaproteobacteria--2:capture_domain_counter=d__Bacteria--2:capture_family_counter=f__Burkholderiaceae--1||f__UBA2363--1:capture_genus_counter=g__Achromobacter--1||g__Pseudofulvimonas--1:capture_order_counter=o__Burkholderiales--1||o__Xanthomonadales--1:capture_phylum_counter=p__Proteobacteria--2:capture_species_counter=s__Achromobacter sp002975275--1||s__Pseudofulvimonas sp002344355--1:evalue_avg=2.6850000000076997e-46:evalue_max=5.37e-46:evalue_min=1.54e-57:evalue_std=3.7971634149608705e-46:evalue_sum=5.3700000000153995e-46:gapopen_avg=0.5:gapopen_max=1.0:gapopen_min=0.0:gapopen_std=0.7071067811865476:gapopen_sum=1.0:gtdb_class_counter=c__Gammaproteobacteria--1:gtdb_domain_counter=d__Bacteria--1:gtdb_family_counter=f__Burkholderiaceae--1:gtdb_genus_counter=g__Achromobacter--1:gtdb_order_counter=o__Burkholderiales--1:gtdb_phylum_counter=p__Proteobacteria--1:gtdb_species_counter=s__Achromobacter sp002975275--1:heptad_counter=MCP-36H--3:lbd_counter=:lca_tree=s__Achromobacter sp002975275:length_avg=146.0:length_max=155.0:length_min=137.0:length_std=12.727922061357855:length_sum=292.0:mismatch_avg=3.0:mismatch_max=5.0:mismatch_min=1.0:mismatch_std=2.8284271247461903:mismatch_sum=6.0:name=N1152816:qcovhsp_avg=100.0:qcovhsp_max=100.0:qcovhsp_min=100.0:qcovhsp_std=0.0:qcovhsp_sum=200.0:qend_avg=145.5:qend_max=154.0:qend_min=137.0:qend_std=12.020815280171307:qend_sum=291.0:qstart_avg=1.0:qstart_max=1.0:qstart_min=1.0:qstart_std=0.0:qstart_sum=2.0:ref_name_counter=RS_GCF_002975275.1_protein.faa_NZ_PCOQ01000006.1_21@PF00015_full_PFAM.312.506--2:scovhsp_avg=75.25:scovhsp_max=79.9:scovhsp_min=70.6:scovhsp_std=6.5760930650349:scovhsp_sum=150.5:send_avg=165.0:send_max=165.0:send_min=165.0:send_std=0.0:send_sum=330.0:sstart_avg=20.0:sstart_max=29.0:sstart_min=11.0:sstart_std=12.727922061357855:sstart_sum=40.0],(RS_GCF_002209535.1_protein.faa_NZ_NJIG01000035.1_7@PF00015_full_PFAM.311.502:0.00376187[&&NHX:Type=GTDB:gtdb_class=c__Gammaproteobacteria:gtdb_domain=d__Bacteria:gtdb_family=f__Burkholderiaceae:gtdb_genus=g__Achromobacter:gtdb_order=o__Burkholderiales:gtdb_phylum=p__Proteobacteria:gtdb_species=s__Achromobacter marplatensis:heptad=MCP-36H:species=d__Bacteria_p__Proteobacteria_c__Gammaproteobacteria_o__Burkholderiales_f__Burkholderiaceae_g__Achromobacter_s__Achromobacter marplatensis],RS_GCF_014170335.1_protein.faa_NZ_LZZS01000006.1_167@PF00015_full_PFAM.311.500:0.00786238[&&NHX:Type=GTDB:gtdb_class=c__Gammaproteobacteria:gtdb_domain=d__Bacteria:gtdb_family=f__Burkholderiaceae:gtdb_genus=g__Achromobacter:gtdb_order=o__Burkholderiales:gtdb_phylum=p__Proteobacteria:gtdb_species=s__Achromobacter sp014170335:heptad=MCP-36H:species=d__Bacteria_p__Proteobacteria_c__Gammaproteobacteria_o__Burkholderiales_f__Burkholderiaceae_g__Achromobacter_s__Achromobacter sp014170335])0.976:0.0196163[&&NHX:Sample_counter=:Type_counter=GTDB--2:capture_class_counter=:capture_domain_counter=:capture_family_counter=:capture_genus_counter=:capture_order_counter=:capture_phylum_counter=:capture_species_counter=:evoltype=D:gtdb_class_counter=c__Gammaproteobacteria--2:gtdb_domain_counter=d__Bacteria--2:gtdb_family_counter=f__Burkholderiaceae--2:gtdb_genus_counter=g__Achromobacter--2:gtdb_order_counter=o__Burkholderiales--2:gtdb_phylum_counter=p__Proteobacteria--2:gtdb_species_counter=s__Achromobacter marplatensis--1||s__Achromobacter sp014170335--1:heptad_counter=MCP-36H--2:lbd_counter=:lca=d__Bacteria:lca_tree=g__Achromobacter:name=N1152819:ref_name_counter=])0:5e-09[&&NHX:Sample_counter=rhizpot1--1||rhizpot3--1:Type_counter=GTDB--3||capture--2:besthit_avg=97.55000000000001:besthit_max=98.7:besthit_min=96.4:besthit_std=1.6263455967290572:besthit_sum=195.10000000000002:bitscore_avg=164.0:bitscore_max=179.0:bitscore_min=149.0:bitscore_std=21.213203435596427:bitscore_sum=328.0:capture_class_counter=c__Gammaproteobacteria--2:capture_domain_counter=d__Bacteria--2:capture_family_counter=f__Burkholderiaceae--1||f__UBA2363--1:capture_genus_counter=g__Achromobacter--1||g__Pseudofulvimonas--1:capture_order_counter=o__Burkholderiales--1||o__Xanthomonadales--1:capture_phylum_counter=p__Proteobacteria--2:capture_species_counter=s__Achromobacter sp002975275--1||s__Pseudofulvimonas sp002344355--1:evalue_avg=2.6850000000076997e-46:evalue_max=5.37e-46:evalue_min=1.54e-57:evalue_std=3.7971634149608705e-46:evalue_sum=5.3700000000153995e-46:gapopen_avg=0.5:gapopen_max=1.0:gapopen_min=0.0:gapopen_std=0.7071067811865476:gapopen_sum=1.0:gtdb_class_counter=c__Gammaproteobacteria--3:gtdb_domain_counter=d__Bacteria--3:gtdb_family_counter=f__Burkholderiaceae--3:gtdb_genus_counter=g__Achromobacter--3:gtdb_order_counter=o__Burkholderiales--3:gtdb_phylum_counter=p__Proteobacteria--3:gtdb_species_counter=s__Achromobacter marplatensis--1||s__Achromobacter sp002975275--1||s__Achromobacter sp014170335--1:heptad_counter=MCP-36H--5:lbd_counter=:lca_tree=g__Achromobacter:length_avg=146.0:length_max=155.0:length_min=137.0:length_std=12.727922061357855:length_sum=292.0:mismatch_avg=3.0:mismatch_max=5.0:mismatch_min=1.0:mismatch_std=2.8284271247461903:mismatch_sum=6.0:name=N1152820:qcovhsp_avg=100.0:qcovhsp_max=100.0:qcovhsp_min=100.0:qcovhsp_std=0.0:qcovhsp_sum=200.0:qend_avg=145.5:qend_max=154.0:qend_min=137.0:qend_std=12.020815280171307:qend_sum=291.0:qstart_avg=1.0:qstart_max=1.0:qstart_min=1.0:qstart_std=0.0:qstart_sum=2.0:ref_name_counter=RS_GCF_002975275.1_protein.faa_NZ_PCOQ01000006.1_21@PF00015_full_PFAM.312.506--2:scovhsp_avg=75.25:scovhsp_max=79.9:scovhsp_min=70.6:scovhsp_std=6.5760930650349:scovhsp_sum=150.5:send_avg=165.0:send_max=165.0:send_min=165.0:send_std=0.0:send_sum=330.0:sstart_avg=20.0:sstart_max=29.0:sstart_min=11.0:sstart_std=12.727922061357855:sstart_sum=40.0],a31ad19f-24ee-4677-947e-9c30d3be82ea_2@MCPsignal.299.406:5e-09[&&NHX:Sample=rhizpot1:Type=capture:besthit=97.2:bitscore=174.0:capture_class=c__Gammaproteobacteria:capture_domain=d__Bacteria:capture_family=f__Burkholderiaceae:capture_genus=g__Cupriavidus:capture_order=o__Burkholderiales:capture_phylum=p__Proteobacteria:capture_species=s__Cupriavidus sp013361545:evalue=2.74e-56:gapopen=0.0:heptad=MCP-36H:length=107.0:mismatch=3.0:qcovhsp=100.0:qend=107.0:qstart=1.0:ref_name=RS_GCF_014170335.1_protein.faa_NZ_LZZS01000006.1_167@PF00015_full_PFAM.311.500:scovhsp=56.6:send=118.0:sstart=12.0])0.944:0.01904[&&NHX:Sample_counter=rhizpot1--2||rhizpot3--1:Type_counter=GTDB--3||capture--3:besthit_avg=97.43333333333334:besthit_max=98.7:besthit_min=96.4:besthit_std=1.1676186592091318:besthit_sum=292.3:bitscore_avg=167.33333333333334:bitscore_max=179.0:bitscore_min=149.0:bitscore_std=16.072751268321593:bitscore_sum=502.0:capture_class_counter=c__Gammaproteobacteria--3:capture_domain_counter=d__Bacteria--3:capture_family_counter=f__Burkholderiaceae--2||f__UBA2363--1:capture_genus_counter=g__Achromobacter--1||g__Cupriavidus--1||g__Pseudofulvimonas--1:capture_order_counter=o__Burkholderiales--2||o__Xanthomonadales--1:capture_phylum_counter=p__Proteobacteria--3:capture_species_counter=s__Achromobacter sp002975275--1||s__Cupriavidus sp013361545--1||s__Pseudofulvimonas sp002344355--1:evalue_avg=1.7900000000964664e-46:evalue_max=5.37e-46:evalue_min=1.54e-57:evalue_std=3.1003709454647476e-46:evalue_sum=5.3700000002893996e-46:gapopen_avg=0.3333333333333333:gapopen_max=1.0:gapopen_min=0.0:gapopen_std=0.5773502691896258:gapopen_sum=1.0:gtdb_class_counter=c__Gammaproteobacteria--3:gtdb_domain_counter=d__Bacteria--3:gtdb_family_counter=f__Burkholderiaceae--3:gtdb_genus_counter=g__Achromobacter--3:gtdb_order_counter=o__Burkholderiales--3:gtdb_phylum_counter=p__Proteobacteria--3:gtdb_species_counter=s__Achromobacter marplatensis--1||s__Achromobacter sp002975275--1||s__Achromobacter sp014170335--1:heptad_counter=MCP-36H--6:lbd_counter=:lca_tree=g__Achromobacter:length_avg=133.0:length_max=155.0:length_min=107.0:length_std=24.24871130596428:length_sum=399.0:mismatch_avg=3.0:mismatch_max=5.0:mismatch_min=1.0:mismatch_std=2.0:mismatch_sum=9.0:name=N1152822:qcovhsp_avg=100.0:qcovhsp_max=100.0:qcovhsp_min=100.0:qcovhsp_std=0.0:qcovhsp_sum=300.0:qend_avg=132.66666666666666:qend_max=154.0:qend_min=107.0:qend_std=23.797758998135375:qend_sum=398.0:qstart_avg=1.0:qstart_max=1.0:qstart_min=1.0:qstart_std=0.0:qstart_sum=3.0:ref_name_counter=RS_GCF_002975275.1_protein.faa_NZ_PCOQ01000006.1_21@PF00015_full_PFAM.312.506--2||RS_GCF_014170335.1_protein.faa_NZ_LZZS01000006.1_167@PF00015_full_PFAM.311.500--1:scovhsp_avg=69.03333333333333:scovhsp_max=79.9:scovhsp_min=56.6:scovhsp_std=11.728739631065793:scovhsp_sum=207.1:send_avg=149.33333333333334:send_max=165.0:send_min=118.0:send_std=27.135462651912412:send_sum=448.0:sstart_avg=17.333333333333332:sstart_max=29.0:sstart_min=11.0:sstart_std=10.115993936995679:sstart_sum=52.0],(RS_GCF_002902905.1_protein.faa_NZ_CP026124.1_29@PF00015_full_PFAM.316.504:0.050695[&&NHX:Type=GTDB:gtdb_class=c__Gammaproteobacteria:gtdb_domain=d__Bacteria:gtdb_family=f__Burkholderiaceae:gtdb_genus=g__Achromobacter:gtdb_order=o__Burkholderiales:gtdb_phylum=p__Proteobacteria:gtdb_species=s__Achromobacter sp002902905:heptad=MCP-36H:species=d__Bacteria_p__Proteobacteria_c__Gammaproteobacteria_o__Burkholderiales_f__Burkholderiaceae_g__Achromobacter_s__Achromobacter sp002902905],(((((RS_GCF_001457475.1_protein.faa_NZ_LN831029.1_5301@PF00015_full_PFAM.312.505:0[&&NHX:Type=GTDB:gtdb_class=c__Gammaproteobacteria:gtdb_domain=d__Bacteria:gtdb_family=f__Burkholderiaceae:gtdb_genus=g__Achromobacter:gtdb_order=o__Burkholderiales:gtdb_phylum=p__Proteobacteria:gtdb_species=s__Achromobacter xylosoxidans:heptad=MCP-36H:species=d__Bacteria_p__Proteobacteria_c__Gammaproteobacteria_o__Burkholderiales_f__Burkholderiaceae_g__Achromobacter_s__Achromobacter xylosoxidans],RS_GCF_902859695.1_protein.faa_NZ_CADIJL010000018.1_20@PF00015_full_PFAM.312.505:0[&&NHX:Type=GTDB:gtdb_class=c__Gammaproteobacteria:gtdb_domain=d__Bacteria:gtdb_family=f__Burkholderiaceae:gtdb_genus=g__Achromobacter:gtdb_order=o__Burkholderiales:gtdb_phylum=p__Proteobacteria:gtdb_species=s__Achromobacter ruhlandii:heptad=MCP-36H:species=d__Bacteria_p__Proteobacteria_c__Gammaproteobacteria_o__Burkholderiales_f__Burkholderiaceae_g__Achromobacter_s__Achromobacter ruhlandii])0:0[&&NHX:Sample_counter=:Type_counter=GTDB--2:capture_class_counter=:capture_domain_counter=:capture_family_counter=:capture_genus_counter=:capture_order_counter=:capture_phylum_counter=:capture_species_counter=:evoltype=D:gtdb_class_counter=c__Gammaproteobacteria--2:gtdb_domain_counter=d__Bacteria--2:gtdb_family_counter=f__Burkholderiaceae--2:gtdb_genus_counter=g__Achromobacter--2:gtdb_order_counter=o__Burkholderiales--2:gtdb_phylum_counter=p__Proteobacteria--2:gtdb_species_counter=s__Achromobacter ruhlandii--1||s__Achromobacter xylosoxidans--1:heptad_counter=MCP-36H--2:lbd_counter=:lca=d__Bacteria:lca_tree=g__Achromobacter:name=N1152826:ref_name_counter=],RS_GCF_902859745.1_protein.faa_NZ_CADIJW010000008.1_117@PF00015_full_PFAM.312.505:0[&&NHX:Type=GTDB:gtdb_class=c__Gammaproteobacteria:gtdb_domain=d__Bacteria:gtdb_family=f__Burkholderiaceae:gtdb_genus=g__Achromobacter:gtdb_order=o__Burkholderiales:gtdb_phylum=p__Proteobacteria:gtdb_species=s__Achromobacter dolens:heptad=MCP-36H:species=d__Bacteria_p__Proteobacteria_c__Gammaproteobacteria_o__Burkholderiales_f__Burkholderiaceae_g__Achromobacter_s__Achromobacter dolens]):5e-09[&&NHX:Sample_counter=:Type_counter=GTDB--3:capture_class_counter=:capture_domain_counter=:capture_family_counter=:capture_genus_counter=:capture_order_counter=:capture_phylum_counter=:capture_species_counter=:evoltype=D:gtdb_class_counter=c__Gammaproteobacteria--3:gtdb_domain_counter=d__Bacteria--3:gtdb_family_counter=f__Burkholderiaceae--3:gtdb_genus_counter=g__Achromobacter--3:gtdb_order_counter=o__Burkholderiales--3:gtdb_phylum_counter=p__Proteobacteria--3:gtdb_species_counter=s__Achromobacter dolens--1||s__Achromobacter ruhlandii--1||s__Achromobacter xylosoxidans--1:heptad_counter=MCP-36H--3:lbd_counter=:lca=d__Bacteria:lca_tree=g__Achromobacter:name=N1152828:ref_name_counter=],RS_GCF_902859765.1_protein.faa_NZ_CADIJV010000018.1_66@PF00015_full_PFAM.310.505:0.0266948[&&NHX:Type=GTDB:gtdb_class=c__Gammaproteobacteria:gtdb_domain=d__Bacteria:gtdb_family=f__Burkholderiaceae:gtdb_genus=g__Achromobacter:gtdb_order=o__Burkholderiales:gtdb_phylum=p__Proteobacteria:gtdb_species=s__Achromobacter pulmonis:heptad=MCP-36H:species=d__Bacteria_p__Proteobacteria_c__Gammaproteobacteria_o__Burkholderiales_f__Burkholderiaceae_g__Achromobacter_s__Achromobacter pulmonis])0.828:0.00373415[&&NHX:Sample_counter=:Type_counter=GTDB--4:capture_class_counter=:capture_domain_counter=:capture_family_counter=:capture_genus_counter=:capture_order_counter=:capture_phylum_counter=:capture_species_counter=:evoltype=D:gtdb_class_counter=c__Gammaproteobacteria--4:gtdb_domain_counter=d__Bacteria--4:gtdb_family_counter=f__Burkholderiaceae--4:gtdb_genus_counter=g__Achromobacter--4:gtdb_order_counter=o__Burkholderiales--4:gtdb_phylum_counter=p__Proteobacteria--4:gtdb_species_counter=s__Achromobacter dolens--1||s__Achromobacter pulmonis--1||s__Achromobacter ruhlandii--1||s__Achromobacter xylosoxidans--1:heptad_counter=MCP-36H--4:lbd_counter=:lca=d__Bacteria:lca_tree=g__Achromobacter:name=N1152830:ref_name_counter=],((RS_GCF_902859705.1_protein.faa_NZ_CADIJO010000002.1_116@PF00015_full_PFAM.310.506:0.0104144[&&NHX:Type=GTDB:gtdb_class=c__Gammaproteobacteria:gtdb_domain=d__Bacteria:gtdb_family=f__Burkholderiaceae:gtdb_genus=g__Achromobacter:gtdb_order=o__Burkholderiales:gtdb_phylum=p__Proteobacteria:gtdb_species=s__Achromobacter deleyi:heptad=MCP-36H:species=d__Bacteria_p__Proteobacteria_c__Gammaproteobacteria_o__Burkholderiales_f__Burkholderiaceae_g__Achromobacter_s__Achromobacter deleyi],RS_GCF_014170305.1_protein.faa_NZ_LZZT01000043.1_17@PF00015_full_PFAM.311.506:0.00502827[&&NHX:Type=GTDB:gtdb_class=c__Gammaproteobacteria:gtdb_domain=d__Bacteria:gtdb_family=f__Burkholderiaceae:gtdb_genus=g__Achromobacter:gtdb_order=o__Burkholderiales:gtdb_phylum=p__Proteobacteria:gtdb_species=s__Achromobacter sp014170305:heptad=MCP-36H:species=d__Bacteria_p__Proteobacteria_c__Gammaproteobacteria_o__Burkholderiales_f__Burkholderiaceae_g__Achromobacter_s__Achromobacter sp014170305])0.913:0.0109353[&&NHX:Sample_counter=:Type_counter=GTDB--2:capture_class_counter=:capture_domain_counter=:capture_family_counter=:capture_genus_counter=:capture_order_counter=:capture_phylum_counter=:capture_species_counter=:evoltype=D:gtdb_class_counter=c__Gammaproteobacteria--2:gtdb_domain_counter=d__Bacteria--2:gtdb_family_counter=f__Burkholderiaceae--2:gtdb_genus_counter=g__Achromobacter--2:gtdb_order_counter=o__Burkholderiales--2:gtdb_phylum_counter=p__Proteobacteria--2:gtdb_species_counter=s__Achromobacter deleyi--1||s__Achromobacter sp014170305--1:heptad_counter=MCP-36H--2:lbd_counter=:lca=d__Bacteria:lca_tree=g__Achromobacter:name=N1152833:ref_name_counter=],(RS_GCF_902859645.1_protein.faa_NZ_CADIJR010000005.1_18@PF00015_full_PFAM.312.505:0[&&NHX:Type=GTDB:gtdb_class=c__Gammaproteobacteria:gtdb_domain=d__Bacteria:gtdb_family=f__Burkholderiaceae:gtdb_genus=g__Achromobacter:gtdb_order=o__Burkholderiales:gtdb_phylum=p__Proteobacteria:gtdb_species=s__Achromobacter insuavis:heptad=MCP-36H:species=d__Bacteria_p__Proteobacteria_c__Gammaproteobacteria_o__Burkholderiales_f__Burkholderiaceae_g__Achromobacter_s__Achromobacter insuavis],RS_GCF_016127315.1_protein.faa_NZ_CP065997.1_2203@PF00015_full_PFAM.312.505:0[&&NHX:Type=GTDB:gtdb_class=c__Gammaproteobacteria:gtdb_domain=d__Bacteria:gtdb_family=f__Burkholderiaceae:gtdb_genus=g__Achromobacter:gtdb_order=o__Burkholderiales:gtdb_phylum=p__Proteobacteria:gtdb_species=s__Achromobacter insuavis_A:heptad=MCP-36H:species=d__Bacteria_p__Proteobacteria_c__Gammaproteobacteria_o__Burkholderiales_f__Burkholderiaceae_g__Achromobacter_s__Achromobacter insuavis_A]):5e-09[&&NHX:Sample_counter=:Type_counter=GTDB--2:capture_class_counter=:capture_domain_counter=:capture_family_counter=:capture_genus_counter=:capture_order_counter=:capture_phylum_counter=:capture_species_counter=:evoltype=D:gtdb_class_counter=c__Gammaproteobacteria--2:gtdb_domain_counter=d__Bacteria--2:gtdb_family_counter=f__Burkholderiaceae--2:gtdb_genus_counter=g__Achromobacter--2:gtdb_order_counter=o__Burkholderiales--2:gtdb_phylum_counter=p__Proteobacteria--2:gtdb_species_counter=s__Achromobacter insuavis--1||s__Achromobacter insuavis_A--1:heptad_counter=MCP-36H--2:lbd_counter=:lca=d__Bacteria:lca_tree=g__Achromobacter:name=N1152836:ref_name_counter=])0:5e-09[&&NHX:Sample_counter=:Type_counter=GTDB--4:capture_class_counter=:capture_domain_counter=:capture_family_counter=:capture_genus_counter=:capture_order_counter=:capture_phylum_counter=:capture_species_counter=:evoltype=D:gtdb_class_counter=c__Gammaproteobacteria--4:gtdb_domain_counter=d__Bacteria--4:gtdb_family_counter=f__Burkholderiaceae--4:gtdb_genus_counter=g__Achromobacter--4:gtdb_order_counter=o__Burkholderiales--4:gtdb_phylum_counter=p__Proteobacteria--4:gtdb_species_counter=s__Achromobacter deleyi--1||s__Achromobacter insuavis--1||s__Achromobacter insuavis_A--1||s__Achromobacter sp014170305--1:heptad_counter=MCP-36H--4:lbd_counter=:lca=d__Bacteria:lca_tree=g__Achromobacter:name=N1152837:ref_name_counter=])0.875:0.00875652[&&NHX:Sample_counter=:Type_counter=GTDB--8:capture_class_counter=:capture_domain_counter=:capture_family_counter=:capture_genus_counter=:capture_order_counter=:capture_phylum_counter=:capture_species_counter=:evoltype=D:gtdb_class_counter=c__Gammaproteobacteria--8:gtdb_domain_counter=d__Bacteria--8:gtdb_family_counter=f__Burkholderiaceae--8:gtdb_genus_counter=g__Achromobacter--8:gtdb_order_counter=o__Burkholderiales--8:gtdb_phylum_counter=p__Proteobacteria--8:gtdb_species_counter=s__Achromobacter deleyi--1||s__Achromobacter dolens--1||s__Achromobacter insuavis--1||s__Achromobacter insuavis_A--1||s__Achromobacter pulmonis--1||s__Achromobacter ruhlandii--1||s__Achromobacter sp014170305--1||s__Achromobacter xylosoxidans--1:heptad_counter=MCP-36H--8:lbd_counter=:lca=d__Bacteria:lca_tree=g__Achromobacter:name=N1152838:ref_name_counter=],(((RS_GCF_902859625.1_protein.faa_NZ_CADIJX010000003.1_518@PF00015_full_PFAM.318.502:0.0289699[&&NHX:Type=GTDB:gtdb_class=c__Gammaproteobacteria:gtdb_domain=d__Bacteria:gtdb_family=f__Burkholderiaceae:gtdb_genus=g__Achromobacter:gtdb_order=o__Burkholderiales:gtdb_phylum=p__Proteobacteria:gtdb_species=s__Achromobacter pestifer:heptad=MCP-36H:species=d__Bacteria_p__Proteobacteria_c__Gammaproteobacteria_o__Burkholderiales_f__Burkholderiaceae_g__Achromobacter_s__Achromobacter pestifer],(RS_GCF_001571365.1_protein.faa_NZ_BCTQ01000021.1_7@PF00015_full_PFAM.314.505:0.0155322[&&NHX:Type=GTDB:gtdb_class=c__Gammaproteobacteria:gtdb_domain=d__Bacteria:gtdb_family=f__Burkholderiaceae:gtdb_genus=g__Achromobacter:gtdb_order=o__Burkholderiales:gtdb_phylum=p__Proteobacteria:gtdb_species=s__Achromobacter denitrificans:heptad=MCP-36H:species=d__Bacteria_p__Proteobacteria_c__Gammaproteobacteria_o__Burkholderiales_f__Burkholderiaceae_g__Achromobacter_s__Achromobacter denitrificans],RS_GCF_900496975.1_protein.faa_NZ_UFQC01000041.1_28@PF00015_full_PFAM.315.499:5e-09[&&NHX:Type=GTDB:gtdb_class=c__Gammaproteobacteria:gtdb_domain=d__Bacteria:gtdb_family=f__Burkholderiaceae:gtdb_genus=g__Achromobacter:gtdb_order=o__Burkholderiales:gtdb_phylum=p__Proteobacteria:gtdb_species=s__Achromobacter veterisilvae:heptad=MCP-36H:species=d__Bacteria_p__Proteobacteria_c__Gammaproteobacteria_o__Burkholderiales_f__Burkholderiaceae_g__Achromobacter_s__Achromobacter veterisilvae])0.922:0.0143452[&&NHX:Sample_counter=:Type_counter=GTDB--2:capture_class_counter=:capture_domain_counter=:capture_family_counter=:capture_genus_counter=:capture_order_counter=:capture_phylum_counter=:capture_species_counter=:evoltype=D:gtdb_class_counter=c__Gammaproteobacteria--2:gtdb_domain_counter=d__Bacteria--2:gtdb_family_counter=f__Burkholderiaceae--2:gtdb_genus_counter=g__Achromobacter--2:gtdb_order_counter=o__Burkholderiales--2:gtdb_phylum_counter=p__Proteobacteria--2:gtdb_species_counter=s__Achromobacter denitrificans--1||s__Achromobacter veterisilvae--1:heptad_counter=MCP-36H--2:lbd_counter=:lca=d__Bacteria:lca_tree=g__Achromobacter:name=N1152842:ref_name_counter=])0.765:0.00510505[&&NHX:Sample_counter=:Type_counter=GTDB--3:capture_class_counter=:capture_domain_counter=:capture_family_counter=:capture_genus_counter=:capture_order_counter=:capture_phylum_counter=:capture_species_counter=:evoltype=D:gtdb_class_counter=c__Gammaproteobacteria--3:gtdb_domain_counter=d__Bacteria--3:gtdb_family_counter=f__Burkholderiaceae--3:gtdb_genus_counter=g__Achromobacter--3:gtdb_order_counter=o__Burkholderiales--3:gtdb_phylum_counter=p__Proteobacteria--3:gtdb_species_counter=s__Achromobacter denitrificans--1||s__Achromobacter pestifer--1||s__Achromobacter veterisilvae--1:heptad_counter=MCP-36H--3:lbd_counter=:lca=d__Bacteria:lca_tree=g__Achromobacter:name=N1152843:ref_name_counter=],(RS_GCF_001428845.1_protein.faa_NZ_LMIU01000001.1_1031@PF00015_full_PFAM.312.500:0.0146579[&&NHX:Type=GTDB:gtdb_class=c__Gammaproteobacteria:gtdb_domain=d__Bacteria:gtdb_family=f__Burkholderiaceae:gtdb_genus=g__Achromobacter:gtdb_order=o__Burkholderiales:gtdb_phylum=p__Proteobacteria:gtdb_species=s__Achromobacter sp001428845:heptad=MCP-36H:species=d__Bacteria_p__Proteobacteria_c__Gammaproteobacteria_o__Burkholderiales_f__Burkholderiaceae_g__Achromobacter_s__Achromobacter sp001428845],RS_GCF_013116765.2_protein.faa_NZ_CP074375.1_5127@PF00015_full_PFAM.311.499:5e-09[&&NHX:Type=GTDB:gtdb_class=c__Gammaproteobacteria:gtdb_domain=d__Bacteria:gtdb_family=f__Burkholderiaceae:gtdb_genus=g__Achromobacter:gtdb_order=o__Burkholderiales:gtdb_phylum=p__Proteobacteria:gtdb_species=s__Achromobacter deleyi_A:heptad=MCP-36H:species=d__Bacteria_p__Proteobacteria_c__Gammaproteobacteria_o__Burkholderiales_f__Burkholderiaceae_g__Achromobacter_s__Achromobacter deleyi_A])0.857:0.00480065[&&NHX:Sample_counter=:Type_counter=GTDB--2:capture_class_counter=:capture_domain_counter=:capture_family_counter=:capture_genus_counter=:capture_order_counter=:capture_phylum_counter=:capture_species_counter=:evoltype=D:gtdb_class_counter=c__Gammaproteobacteria--2:gtdb_domain_counter=d__Bacteria--2:gtdb_family_counter=f__Burkholderiaceae--2:gtdb_genus_counter=g__Achromobacter--2:gtdb_order_counter=o__Burkholderiales--2:gtdb_phylum_counter=p__Proteobacteria--2:gtdb_species_counter=s__Achromobacter deleyi_A--1||s__Achromobacter sp001428845--1:heptad_counter=MCP-36H--2:lbd_counter=:lca=d__Bacteria:lca_tree=g__Achromobacter:name=N1152846:ref_name_counter=])0:5e-09[&&NHX:Sample_counter=:Type_counter=GTDB--5:capture_class_counter=:capture_domain_counter=:capture_family_counter=:capture_genus_counter=:capture_order_counter=:capture_phylum_counter=:capture_species_counter=:evoltype=D:gtdb_class_counter=c__Gammaproteobacteria--5:gtdb_domain_counter=d__Bacteria--5:gtdb_family_counter=f__Burkholderiaceae--5:gtdb_genus_counter=g__Achromobacter--5:gtdb_order_counter=o__Burkholderiales--5:gtdb_phylum_counter=p__Proteobacteria--5:gtdb_species_counter=s__Achromobacter deleyi_A--1||s__Achromobacter denitrificans--1||s__Achromobacter pestifer--1||s__Achromobacter sp001428845--1||s__Achromobacter veterisilvae--1:heptad_counter=MCP-36H--5:lbd_counter=:lca=d__Bacteria:lca_tree=g__Achromobacter:name=N1152847:ref_name_counter=],(RS_GCF_000236785.1_protein.faa_NZ_AGUF01000073.1_16@PF00015_full_PFAM.314.501:0.00781964[&&NHX:Type=GTDB:gtdb_class=c__Gammaproteobacteria:gtdb_domain=d__Bacteria:gtdb_family=f__Burkholderiaceae:gtdb_genus=g__Achromobacter:gtdb_order=o__Burkholderiales:gtdb_phylum=p__Proteobacteria:gtdb_species=s__Achromobacter arsenitoxydans:heptad=MCP-36H:species=d__Bacteria_p__Proteobacteria_c__Gammaproteobacteria_o__Burkholderiales_f__Burkholderiaceae_g__Achromobacter_s__Achromobacter arsenitoxydans],((((RS_GCF_002966795.1_protein.faa_NZ_CP023270.1_4749@PF00015_full_PFAM.314.499:5e-09[&&NHX:Type=GTDB:gtdb_class=c__Gammaproteobacteria:gtdb_domain=d__Bacteria:gtdb_family=f__Burkholderiaceae:gtdb_genus=g__Achromobacter:gtdb_order=o__Burkholderiales:gtdb_phylum=p__Proteobacteria:gtdb_species=s__Achromobacter spanius_D:heptad=MCP-36H:species=d__Bacteria_p__Proteobacteria_c__Gammaproteobacteria_o__Burkholderiales_f__Burkholderiaceae_g__Achromobacter_s__Achromobacter spanius_D],GB_GCA_003454835.1_protein.faa_DMTA01000165.1_4@PF00015_full_PFAM.314.506:0.0295642[&&NHX:Type=GTDB:gtdb_class=c__Gammaproteobacteria:gtdb_domain=d__Bacteria:gtdb_family=f__Burkholderiaceae:gtdb_genus=g__Achromobacter:gtdb_order=o__Burkholderiales:gtdb_phylum=p__Proteobacteria:gtdb_species=s__Achromobacter sp003454835:heptad=MCP-36H:species=d__Bacteria_p__Proteobacteria_c__Gammaproteobacteria_o__Burkholderiales_f__Burkholderiaceae_g__Achromobacter_s__Achromobacter sp003454835])0:5e-09[&&NHX:Sample_counter=:Type_counter=GTDB--2:capture_class_counter=:capture_domain_counter=:capture_family_counter=:capture_genus_counter=:capture_order_counter=:capture_phylum_counter=:capture_species_counter=:evoltype=D:gtdb_class_counter=c__Gammaproteobacteria--2:gtdb_domain_counter=d__Bacteria--2:gtdb_family_counter=f__Burkholderiaceae--2:gtdb_genus_counter=g__Achromobacter--2:gtdb_order_counter=o__Burkholderiales--2:gtdb_phylum_counter=p__Proteobacteria--2:gtdb_species_counter=s__Achromobacter sp003454835--1||s__Achromobacter spanius_D--1:heptad_counter=MCP-36H--2:lbd_counter=:lca=d__Bacteria:lca_tree=g__Achromobacter:name=N1152851:ref_name_counter=],RS_GCF_902859585.1_protein.faa_NZ_CADIJM010000002.1_602@PF00015_full_PFAM.313.503:5e-09[&&NHX:Type=GTDB:gtdb_class=c__Gammaproteobacteria:gtdb_domain=d__Bacteria:gtdb_family=f__Burkholderiaceae:gtdb_genus=g__Achromobacter:gtdb_order=o__Burkholderiales:gtdb_phylum=p__Proteobacteria:gtdb_species=s__Achromobacter animicus:heptad=MCP-36H:species=d__Bacteria_p__Proteobacteria_c__Gammaproteobacteria_o__Burkholderiales_f__Burkholderiaceae_g__Achromobacter_s__Achromobacter animicus])0.966:0.0122368[&&NHX:Sample_counter=:Type_counter=GTDB--3:capture_class_counter=:capture_domain_counter=:capture_family_counter=:capture_genus_counter=:capture_order_counter=:capture_phylum_counter=:capture_species_counter=:evoltype=D:gtdb_class_counter=c__Gammaproteobacteria--3:gtdb_domain_counter=d__Bacteria--3:gtdb_family_counter=f__Burkholderiaceae--3:gtdb_genus_counter=g__Achromobacter--3:gtdb_order_counter=o__Burkholderiales--3:gtdb_phylum_counter=p__Proteobacteria--3:gtdb_species_counter=s__Achromobacter animicus--1||s__Achromobacter sp003454835--1||s__Achromobacter spanius_D--1:heptad_counter=MCP-36H--3:lbd_counter=:lca=d__Bacteria:lca_tree=g__Achromobacter:name=N1152853:ref_name_counter=],RS_GCF_900156745.1_protein.faa_NZ_LT707065.1_968@PF00015_full_PFAM.312.503:5e-09[&&NHX:Type=GTDB:gtdb_class=c__Gammaproteobacteria:gtdb_domain=d__Bacteria:gtdb_family=f__Burkholderiaceae:gtdb_genus=g__Achromobacter:gtdb_order=o__Burkholderiales:gtdb_phylum=p__Proteobacteria:gtdb_species=s__Achromobacter sp900156745:heptad=MCP-36H:species=d__Bacteria_p__Proteobacteria_c__Gammaproteobacteria_o__Burkholderiales_f__Burkholderiaceae_g__Achromobacter_s__Achromobacter sp900156745])0:5e-09[&&NHX:Sample_counter=:Type_counter=GTDB--4:capture_class_counter=:capture_domain_counter=:capture_family_counter=:capture_genus_counter=:capture_order_counter=:capture_phylum_counter=:capture_species_counter=:evoltype=D:gtdb_class_counter=c__Gammaproteobacteria--4:gtdb_domain_counter=d__Bacteria--4:gtdb_family_counter=f__Burkholderiaceae--4:gtdb_genus_counter=g__Achromobacter--4:gtdb_order_counter=o__Burkholderiales--4:gtdb_phylum_counter=p__Proteobacteria--4:gtdb_species_counter=s__Achromobacter animicus--1||s__Achromobacter sp003454835--1||s__Achromobacter sp900156745--1||s__Achromobacter spanius_D--1:heptad_counter=MCP-36H--4:lbd_counter=:lca=d__Bacteria:lca_tree=g__Achromobacter:name=N1152855:ref_name_counter=],RS_GCF_902859725.1_protein.faa_NZ_CADIJP010000001.1_346@PF00015_full_PFAM.314.502:5e-09[&&NHX:Type=GTDB:gtdb_class=c__Gammaproteobacteria:gtdb_domain=d__Bacteria:gtdb_family=f__Burkholderiaceae:gtdb_genus=g__Achromobacter:gtdb_order=o__Burkholderiales:gtdb_phylum=p__Proteobacteria:gtdb_species=s__Achromobacter mucicolens:heptad=MCP-36H:species=d__Bacteria_p__Proteobacteria_c__Gammaproteobacteria_o__Burkholderiales_f__Burkholderiaceae_g__Achromobacter_s__Achromobacter mucicolens])0.78:0.00405455[&&NHX:Sample_counter=:Type_counter=GTDB--5:capture_class_counter=:capture_domain_counter=:capture_family_counter=:capture_genus_counter=:capture_order_counter=:capture_phylum_counter=:capture_species_counter=:evoltype=D:gtdb_class_counter=c__Gammaproteobacteria--5:gtdb_domain_counter=d__Bacteria--5:gtdb_family_counter=f__Burkholderiaceae--5:gtdb_genus_counter=g__Achromobacter--5:gtdb_order_counter=o__Burkholderiales--5:gtdb_phylum_counter=p__Proteobacteria--5:gtdb_species_counter=s__Achromobacter animicus--1||s__Achromobacter mucicolens--1||s__Achromobacter sp003454835--1||s__Achromobacter sp900156745--1||s__Achromobacter spanius_D--1:heptad_counter=MCP-36H--5:lbd_counter=:lca=d__Bacteria:lca_tree=g__Achromobacter:name=N1152857:ref_name_counter=])0.812:0.00408393[&&NHX:Sample_counter=:Type_counter=GTDB--6:capture_class_counter=:capture_domain_counter=:capture_family_counter=:capture_genus_counter=:capture_order_counter=:capture_phylum_counter=:capture_species_counter=:evoltype=D:gtdb_class_counter=c__Gammaproteobacteria--6:gtdb_domain_counter=d__Bacteria--6:gtdb_family_counter=f__Burkholderiaceae--6:gtdb_genus_counter=g__Achromobacter--6:gtdb_order_counter=o__Burkholderiales--6:gtdb_phylum_counter=p__Proteobacteria--6:gtdb_species_counter=s__Achromobacter animicus--1||s__Achromobacter arsenitoxydans--1||s__Achromobacter mucicolens--1||s__Achromobacter sp003454835--1||s__Achromobacter sp900156745--1||s__Achromobacter spanius_D--1:heptad_counter=MCP-36H--6:lbd_counter=:lca=d__Bacteria:lca_tree=g__Achromobacter:name=N1152858:ref_name_counter=])0.95:0.0181429[&&NHX:Sample_counter=:Type_counter=GTDB--11:capture_class_counter=:capture_domain_counter=:capture_family_counter=:capture_genus_counter=:capture_order_counter=:capture_phylum_counter=:capture_species_counter=:evoltype=D:gtdb_class_counter=c__Gammaproteobacteria--11:gtdb_domain_counter=d__Bacteria--11:gtdb_family_counter=f__Burkholderiaceae--11:gtdb_genus_counter=g__Achromobacter--11:gtdb_order_counter=o__Burkholderiales--11:gtdb_phylum_counter=p__Proteobacteria--11:gtdb_species_counter=s__Achromobacter animicus--1||s__Achromobacter arsenitoxydans--1||s__Achromobacter deleyi_A--1||s__Achromobacter denitrificans--1||s__Achromobacter mucicolens--1||s__Achromobacter pestifer--1||s__Achromobacter sp001428845--1||s__Achromobacter sp003454835--1||s__Achromobacter sp900156745--1||s__Achromobacter spanius_D--1||s__Achromobacter veterisilvae--1:heptad_counter=MCP-36H--11:lbd_counter=:lca=d__Bacteria:lca_tree=g__Achromobacter:name=N1152859:ref_name_counter=])0.956:0.0159672[&&NHX:Sample_counter=:Type_counter=GTDB--19:capture_class_counter=:capture_domain_counter=:capture_family_counter=:capture_genus_counter=:capture_order_counter=:capture_phylum_counter=:capture_species_counter=:evoltype=D:gtdb_class_counter=c__Gammaproteobacteria--19:gtdb_domain_counter=d__Bacteria--19:gtdb_family_counter=f__Burkholderiaceae--19:gtdb_genus_counter=g__Achromobacter--19:gtdb_order_counter=o__Burkholderiales--19:gtdb_phylum_counter=p__Proteobacteria--19:gtdb_species_counter=s__Achromobacter animicus--1||s__Achromobacter arsenitoxydans--1||s__Achromobacter deleyi--1||s__Achromobacter deleyi_A--1||s__Achromobacter denitrificans--1||s__Achromobacter dolens--1||s__Achromobacter insuavis--1||s__Achromobacter insuavis_A--1||s__Achromobacter mucicolens--1||s__Achromobacter pestifer--1||s__Achromobacter pulmonis--1||s__Achromobacter ruhlandii--1||s__Achromobacter sp001428845--1||s__Achromobacter sp003454835--1||s__Achromobacter sp014170305--1||s__Achromobacter sp900156745--1||s__Achromobacter spanius_D--1||s__Achromobacter veterisilvae--1||s__Achromobacter xylosoxidans--1:heptad_counter=MCP-36H--19:lbd_counter=:lca=d__Bacteria:lca_tree=g__Achromobacter:name=N1152860:ref_name_counter=])0:6e-09[&&NHX:Sample_counter=:Type_counter=GTDB--20:capture_class_counter=:capture_domain_counter=:capture_family_counter=:capture_genus_counter=:capture_order_counter=:capture_phylum_counter=:capture_species_counter=:evoltype=D:gtdb_class_counter=c__Gammaproteobacteria--20:gtdb_domain_counter=d__Bacteria--20:gtdb_family_counter=f__Burkholderiaceae--20:gtdb_genus_counter=g__Achromobacter--20:gtdb_order_counter=o__Burkholderiales--20:gtdb_phylum_counter=p__Proteobacteria--20:gtdb_species_counter=s__Achromobacter animicus--1||s__Achromobacter arsenitoxydans--1||s__Achromobacter deleyi--1||s__Achromobacter deleyi_A--1||s__Achromobacter denitrificans--1||s__Achromobacter dolens--1||s__Achromobacter insuavis--1||s__Achromobacter insuavis_A--1||s__Achromobacter mucicolens--1||s__Achromobacter pestifer--1||s__Achromobacter pulmonis--1||s__Achromobacter ruhlandii--1||s__Achromobacter sp001428845--1||s__Achromobacter sp002902905--1||s__Achromobacter sp003454835--1||s__Achromobacter sp014170305--1||s__Achromobacter sp900156745--1||s__Achromobacter spanius_D--1||s__Achromobacter veterisilvae--1||s__Achromobacter xylosoxidans--1:heptad_counter=MCP-36H--20:lbd_counter=:lca=d__Bacteria:lca_tree=g__Achromobacter:name=N1152861:ref_name_counter=])0.708:0.00741585[&&NHX:Sample_counter=rhizpot1--2||rhizpot3--1:Type_counter=GTDB--23||capture--3:besthit_avg=97.43333333333334:besthit_max=98.7:besthit_min=96.4:besthit_std=1.1676186592091318:besthit_sum=292.3:bitscore_avg=167.33333333333334:bitscore_max=179.0:bitscore_min=149.0:bitscore_std=16.072751268321593:bitscore_sum=502.0:capture_class_counter=c__Gammaproteobacteria--3:capture_domain_counter=d__Bacteria--3:capture_family_counter=f__Burkholderiaceae--2||f__UBA2363--1:capture_genus_counter=g__Achromobacter--1||g__Cupriavidus--1||g__Pseudofulvimonas--1:capture_order_counter=o__Burkholderiales--2||o__Xanthomonadales--1:capture_phylum_counter=p__Proteobacteria--3:capture_species_counter=s__Achromobacter sp002975275--1||s__Cupriavidus sp013361545--1||s__Pseudofulvimonas sp002344355--1:evalue_avg=1.7900000000964664e-46:evalue_max=5.37e-46:evalue_min=1.54e-57:evalue_std=3.100370945464748e-46:evalue_sum=5.3700000002893996e-46:gapopen_avg=0.3333333333333333:gapopen_max=1.0:gapopen_min=0.0:gapopen_std=0.5773502691896258:gapopen_sum=1.0:gtdb_class_counter=c__Gammaproteobacteria--23:gtdb_domain_counter=d__Bacteria--23:gtdb_family_counter=f__Burkholderiaceae--23:gtdb_genus_counter=g__Achromobacter--23:gtdb_order_counter=o__Burkholderiales--23:gtdb_phylum_counter=p__Proteobacteria--23:gtdb_species_counter=s__Achromobacter animicus--1||s__Achromobacter arsenitoxydans--1||s__Achromobacter deleyi--1||s__Achromobacter deleyi_A--1||s__Achromobacter denitrificans--1||s__Achromobacter dolens--1||s__Achromobacter insuavis--1||s__Achromobacter insuavis_A--1||s__Achromobacter marplatensis--1||s__Achromobacter mucicolens--1||s__Achromobacter pestifer--1||s__Achromobacter pulmonis--1||s__Achromobacter ruhlandii--1||s__Achromobacter sp001428845--1||s__Achromobacter sp002902905--1||s__Achromobacter sp002975275--1||s__Achromobacter sp003454835--1||s__Achromobacter sp014170305--1||s__Achromobacter sp014170335--1||s__Achromobacter sp900156745--1||s__Achromobacter spanius_D--1||s__Achromobacter veterisilvae--1||s__Achromobacter xylosoxidans--1:heptad_counter=MCP-36H--26:lbd_counter=:lca_tree=g__Achromobacter:length_avg=133.0:length_max=155.0:length_min=107.0:length_std=24.24871130596428:length_sum=399.0:mismatch_avg=3.0:mismatch_max=5.0:mismatch_min=1.0:mismatch_std=2.0:mismatch_sum=9.0:name=N1152862:qcovhsp_avg=100.0:qcovhsp_max=100.0:qcovhsp_min=100.0:qcovhsp_std=0.0:qcovhsp_sum=300.0:qend_avg=132.66666666666666:qend_max=154.0:qend_min=107.0:qend_std=23.797758998135375:qend_sum=398.0:qstart_avg=1.0:qstart_max=1.0:qstart_min=1.0:qstart_std=0.0:qstart_sum=3.0:ref_name_counter=RS_GCF_002975275.1_protein.faa_NZ_PCOQ01000006.1_21@PF00015_full_PFAM.312.506--2||RS_GCF_014170335.1_protein.faa_NZ_LZZS01000006.1_167@PF00015_full_PFAM.311.500--1:scovhsp_avg=69.03333333333333:scovhsp_max=79.9:scovhsp_min=56.6:scovhsp_std=11.728739631065794:scovhsp_sum=207.1:send_avg=149.33333333333334:send_max=165.0:send_min=118.0:send_std=27.135462651912412:send_sum=448.0:sstart_avg=17.333333333333332:sstart_max=29.0:sstart_min=11.0:sstart_std=10.115993936995679:sstart_sum=52.0],(RS_GCF_001270295.1_protein.faa_NZ_LHSJ01000011.1_4@PF00015_full_PFAM.313.503:5e-09[&&NHX:Type=GTDB:gtdb_class=c__Gammaproteobacteria:gtdb_domain=d__Bacteria:gtdb_family=f__Burkholderiaceae:gtdb_genus=g__Achromobacter:gtdb_order=o__Burkholderiales:gtdb_phylum=p__Proteobacteria:gtdb_species=s__Achromobacter sp001270295:heptad=MCP-36H:species=d__Bacteria_p__Proteobacteria_c__Gammaproteobacteria_o__Burkholderiales_f__Burkholderiaceae_g__Achromobacter_s__Achromobacter sp001270295],(b12939a1-a6d7-50ba-8f62-82e765b6c8aa_1@MCPsignal.40.119:0.0726448[&&NHX:Sample=rhiztom3:Type=capture:capture_class=c__Gammaproteobacteria:capture_domain=d__Bacteria:capture_family=f__Burkholderiaceae:capture_genus=g__Achromobacter:capture_order=o__Burkholderiales:capture_phylum=p__Proteobacteria:capture_species=s__Achromobacter sp001270295:heptad=MCP-36H],(1e680fa7-d28f-4fc6-b7ce-4a37dd1b9a49_3@MCPsignal.95.223:0.0498286[&&NHX:Sample=rhiztom3:Type=capture:besthit=87.8:bitscore=188.0:capture_class=c__Gammaproteobacteria:capture_domain=d__Bacteria:capture_family=f__Burkholderiaceae:capture_genus=g__Achromobacter:capture_order=o__Burkholderiales:capture_phylum=p__Proteobacteria:capture_species=s__Achromobacter sp001270295:evalue=1.14e-61:gapopen=0.0:heptad=MCP-36H:length=123.0:mismatch=15.0:qcovhsp=96.1:qend=128.0:qstart=6.0:ref_name=RS_GCF_001571365.1_protein.faa_NZ_BCTQ01000021.1_7@PF00015_full_PFAM.314.505:scovhsp=64.4:send=163.0:sstart=41.0],0721962c-c474-40c7-ae72-94893f1b72cf_5@MCPsignal.68.223:0.00496531[&&NHX:Sample=rhiztom3:Type=capture:besthit=87.1:bitscore=228.0:capture_class=c__Gammaproteobacteria:capture_domain=d__Bacteria:capture_family=f__Burkholderiaceae:capture_genus=g__Achromobacter:capture_order=o__Burkholderiales:capture_phylum=p__Proteobacteria:capture_species=s__Achromobacter sp001270295:evalue=9.29e-77:gapopen=0.0:heptad=MCP-36H:length=155.0:mismatch=20.0:qcovhsp=100.0:qend=155.0:qstart=1.0:ref_name=RS_GCF_001428845.1_protein.faa_NZ_LMIU01000001.1_1031@PF00015_full_PFAM.312.500:scovhsp=82.4:send=165.0:sstart=11.0])0:5e-09[&&NHX:Sample_counter=rhiztom3--2:Type_counter=capture--2:besthit_avg=87.44999999999999:besthit_max=87.8:besthit_min=87.1:besthit_std=0.4949747468305853:besthit_sum=174.89999999999998:bitscore_avg=208.0:bitscore_max=228.0:bitscore_min=188.0:bitscore_std=28.284271247461902:bitscore_sum=416.0:capture_class_counter=c__Gammaproteobacteria--2:capture_domain_counter=d__Bacteria--2:capture_family_counter=f__Burkholderiaceae--2:capture_genus_counter=g__Achromobacter--2:capture_order_counter=o__Burkholderiales--2:capture_phylum_counter=p__Proteobacteria--2:capture_species_counter=s__Achromobacter sp001270295--2:evalue_avg=5.700000000000004e-62:evalue_max=1.14e-61:evalue_min=9.29e-77:evalue_std=8.061017305526634e-62:evalue_sum=1.1400000000000008e-61:gapopen_avg=0.0:gapopen_max=0.0:gapopen_min=0.0:gapopen_std=0.0:gapopen_sum=0.0:gtdb_class_counter=:gtdb_domain_counter=:gtdb_family_counter=:gtdb_genus_counter=:gtdb_order_counter=:gtdb_phylum_counter=:gtdb_species_counter=:heptad_counter=MCP-36H--2:lbd_counter=:length_avg=139.0:length_max=155.0:length_min=123.0:length_std=22.627416997969522:length_sum=278.0:mismatch_avg=17.5:mismatch_max=20.0:mismatch_min=15.0:mismatch_std=3.5355339059327378:mismatch_sum=35.0:name=N1152867:qcovhsp_avg=98.05:qcovhsp_max=100.0:qcovhsp_min=96.1:qcovhsp_std=2.7577164466275392:qcovhsp_sum=196.1:qend_avg=141.5:qend_max=155.0:qend_min=128.0:qend_std=19.091883092036785:qend_sum=283.0:qstart_avg=3.5:qstart_max=6.0:qstart_min=1.0:qstart_std=3.5355339059327378:qstart_sum=7.0:ref_name_counter=RS_GCF_001428845.1_protein.faa_NZ_LMIU01000001.1_1031@PF00015_full_PFAM.312.500--1||RS_GCF_001571365.1_protein.faa_NZ_BCTQ01000021.1_7@PF00015_full_PFAM.314.505--1:scovhsp_avg=73.4:scovhsp_max=82.4:scovhsp_min=64.4:scovhsp_std=12.727922061357855:scovhsp_sum=146.8:send_avg=164.0:send_max=165.0:send_min=163.0:send_std=1.4142135623730951:send_sum=328.0:sstart_avg=26.0:sstart_max=41.0:sstart_min=11.0:sstart_std=21.213203435596427:sstart_sum=52.0])0:5e-09[&&NHX:Sample_counter=rhiztom3--3:Type_counter=capture--3:besthit_avg=87.44999999999999:besthit_max=87.8:besthit_min=87.1:besthit_std=0.4949747468305853:besthit_sum=174.89999999999998:bitscore_avg=208.0:bitscore_max=228.0:bitscore_min=188.0:bitscore_std=28.284271247461902:bitscore_sum=416.0:capture_class_counter=c__Gammaproteobacteria--3:capture_domain_counter=d__Bacteria--3:capture_family_counter=f__Burkholderiaceae--3:capture_genus_counter=g__Achromobacter--3:capture_order_counter=o__Burkholderiales--3:capture_phylum_counter=p__Proteobacteria--3:capture_species_counter=s__Achromobacter sp001270295--3:evalue_avg=5.700000000000004e-62:evalue_max=1.14e-61:evalue_min=9.29e-77:evalue_std=8.061017305526634e-62:evalue_sum=1.1400000000000008e-61:gapopen_avg=0.0:gapopen_max=0.0:gapopen_min=0.0:gapopen_std=0.0:gapopen_sum=0.0:gtdb_class_counter=:gtdb_domain_counter=:gtdb_family_counter=:gtdb_genus_counter=:gtdb_order_counter=:gtdb_phylum_counter=:gtdb_species_counter=:heptad_counter=MCP-36H--3:lbd_counter=:length_avg=139.0:length_max=155.0:length_min=123.0:length_std=22.627416997969522:length_sum=278.0:mismatch_avg=17.5:mismatch_max=20.0:mismatch_min=15.0:mismatch_std=3.5355339059327378:mismatch_sum=35.0:name=N1152868:qcovhsp_avg=98.05:qcovhsp_max=100.0:qcovhsp_min=96.1:qcovhsp_std=2.7577164466275392:qcovhsp_sum=196.1:qend_avg=141.5:qend_max=155.0:qend_min=128.0:qend_std=19.091883092036785:qend_sum=283.0:qstart_avg=3.5:qstart_max=6.0:qstart_min=1.0:qstart_std=3.5355339059327378:qstart_sum=7.0:ref_name_counter=RS_GCF_001428845.1_protein.faa_NZ_LMIU01000001.1_1031@PF00015_full_PFAM.312.500--1||RS_GCF_001571365.1_protein.faa_NZ_BCTQ01000021.1_7@PF00015_full_PFAM.314.505--1:scovhsp_avg=73.4:scovhsp_max=82.4:scovhsp_min=64.4:scovhsp_std=12.727922061357855:scovhsp_sum=146.8:send_avg=164.0:send_max=165.0:send_min=163.0:send_std=1.4142135623730951:send_sum=328.0:sstart_avg=26.0:sstart_max=41.0:sstart_min=11.0:sstart_std=21.213203435596427:sstart_sum=52.0])1:0.0866659[&&NHX:Sample_counter=rhiztom3--3:Type_counter=GTDB--1||capture--3:besthit_avg=87.44999999999999:besthit_max=87.8:besthit_min=87.1:besthit_std=0.4949747468305853:besthit_sum=174.89999999999998:bitscore_avg=208.0:bitscore_max=228.0:bitscore_min=188.0:bitscore_std=28.284271247461902:bitscore_sum=416.0:capture_class_counter=c__Gammaproteobacteria--3:capture_domain_counter=d__Bacteria--3:capture_family_counter=f__Burkholderiaceae--3:capture_genus_counter=g__Achromobacter--3:capture_order_counter=o__Burkholderiales--3:capture_phylum_counter=p__Proteobacteria--3:capture_species_counter=s__Achromobacter sp001270295--3:evalue_avg=5.700000000000004e-62:evalue_max=1.14e-61:evalue_min=9.29e-77:evalue_std=8.061017305526634e-62:evalue_sum=1.1400000000000008e-61:gapopen_avg=0.0:gapopen_max=0.0:gapopen_min=0.0:gapopen_std=0.0:gapopen_sum=0.0:gtdb_class_counter=c__Gammaproteobacteria--1:gtdb_domain_counter=d__Bacteria--1:gtdb_family_counter=f__Burkholderiaceae--1:gtdb_genus_counter=g__Achromobacter--1:gtdb_order_counter=o__Burkholderiales--1:gtdb_phylum_counter=p__Proteobacteria--1:gtdb_species_counter=s__Achromobacter sp001270295--1:heptad_counter=MCP-36H--4:lbd_counter=:lca_tree=s__Achromobacter sp001270295:length_avg=139.0:length_max=155.0:length_min=123.0:length_std=22.627416997969522:length_sum=278.0:mismatch_avg=17.5:mismatch_max=20.0:mismatch_min=15.0:mismatch_std=3.5355339059327378:mismatch_sum=35.0:name=N1152869:qcovhsp_avg=98.05:qcovhsp_max=100.0:qcovhsp_min=96.1:qcovhsp_std=2.7577164466275392:qcovhsp_sum=196.1:qend_avg=141.5:qend_max=155.0:qend_min=128.0:qend_std=19.091883092036785:qend_sum=283.0:qstart_avg=3.5:qstart_max=6.0:qstart_min=1.0:qstart_std=3.5355339059327378:qstart_sum=7.0:ref_name_counter=RS_GCF_001428845.1_protein.faa_NZ_LMIU01000001.1_1031@PF00015_full_PFAM.312.500--1||RS_GCF_001571365.1_protein.faa_NZ_BCTQ01000021.1_7@PF00015_full_PFAM.314.505--1:scovhsp_avg=73.4:scovhsp_max=82.4:scovhsp_min=64.4:scovhsp_std=12.727922061357855:scovhsp_sum=146.8:send_avg=164.0:send_max=165.0:send_min=163.0:send_std=1.4142135623730951:send_sum=328.0:sstart_avg=26.0:sstart_max=41.0:sstart_min=11.0:sstart_std=21.213203435596427:sstart_sum=52.0])0.978:0.0542249[&&NHX:Sample_counter=rhizpot1--2||rhizpot3--1||rhiztom3--3:Type_counter=GTDB--24||capture--6:besthit_avg=93.44000000000001:besthit_max=98.7:besthit_min=87.1:besthit_std=5.5356119806214785:besthit_sum=467.20000000000005:bitscore_avg=183.6:bitscore_max=228.0:bitscore_min=149.0:bitscore_std=28.72803508769787:bitscore_sum=918.0:capture_class_counter=c__Gammaproteobacteria--6:capture_domain_counter=d__Bacteria--6:capture_family_counter=f__Burkholderiaceae--5||f__UBA2363--1:capture_genus_counter=g__Achromobacter--4||g__Cupriavidus--1||g__Pseudofulvimonas--1:capture_order_counter=o__Burkholderiales--5||o__Xanthomonadales--1:capture_phylum_counter=p__Proteobacteria--6:capture_species_counter=s__Achromobacter sp001270295--3||s__Achromobacter sp002975275--1||s__Cupriavidus sp013361545--1||s__Pseudofulvimonas sp002344355--1:evalue_avg=1.0740000000578803e-46:evalue_max=5.37e-46:evalue_min=9.29e-77:evalue_std=2.4015370078024184e-46:evalue_sum=5.370000000289401e-46:gapopen_avg=0.2:gapopen_max=1.0:gapopen_min=0.0:gapopen_std=0.44721359549995804:gapopen_sum=1.0:gtdb_class_counter=c__Gammaproteobacteria--24:gtdb_domain_counter=d__Bacteria--24:gtdb_family_counter=f__Burkholderiaceae--24:gtdb_genus_counter=g__Achromobacter--24:gtdb_order_counter=o__Burkholderiales--24:gtdb_phylum_counter=p__Proteobacteria--24:gtdb_species_counter=s__Achromobacter animicus--1||s__Achromobacter arsenitoxydans--1||s__Achromobacter deleyi--1||s__Achromobacter deleyi_A--1||s__Achromobacter denitrificans--1||s__Achromobacter dolens--1||s__Achromobacter insuavis--1||s__Achromobacter insuavis_A--1||s__Achromobacter marplatensis--1||s__Achromobacter mucicolens--1||s__Achromobacter pestifer--1||s__Achromobacter pulmonis--1||s__Achromobacter ruhlandii--1||s__Achromobacter sp001270295--1||s__Achromobacter sp001428845--1||s__Achromobacter sp002902905--1||s__Achromobacter sp002975275--1||s__Achromobacter sp003454835--1||s__Achromobacter sp014170305--1||s__Achromobacter sp014170335--1||s__Achromobacter sp900156745--1||s__Achromobacter spanius_D--1||s__Achromobacter veterisilvae--1||s__Achromobacter xylosoxidans--1:heptad_counter=MCP-36H--30:lbd_counter=:lca_tree=g__Achromobacter:length_avg=135.4:length_max=155.0:length_min=107.0:length_std=20.803845798313347:length_sum=677.0:mismatch_avg=8.8:mismatch_max=20.0:mismatch_min=1.0:mismatch_std=8.258329128825032:mismatch_sum=44.0:name=N1152870:qcovhsp_avg=99.22:qcovhsp_max=100.0:qcovhsp_min=96.1:qcovhsp_std=1.7441330224498384:qcovhsp_sum=496.1:qend_avg=136.2:qend_max=155.0:qend_min=107.0:qend_std=19.94241710525582:qend_sum=681.0:qstart_avg=2.0:qstart_max=6.0:qstart_min=1.0:qstart_std=2.23606797749979:qstart_sum=10.0:ref_name_counter=RS_GCF_001428845.1_protein.faa_NZ_LMIU01000001.1_1031@PF00015_full_PFAM.312.500--1||RS_GCF_001571365.1_protein.faa_NZ_BCTQ01000021.1_7@PF00015_full_PFAM.314.505--1||RS_GCF_002975275.1_protein.faa_NZ_PCOQ01000006.1_21@PF00015_full_PFAM.312.506--2||RS_GCF_014170335.1_protein.faa_NZ_LZZS01000006.1_167@PF00015_full_PFAM.311.500--1:scovhsp_avg=70.78:scovhsp_max=82.4:scovhsp_min=56.6:scovhsp_std=10.723898544839:scovhsp_sum=353.9:send_avg=155.2:send_max=165.0:send_min=118.0:send_std=20.813457185196313:send_sum=776.0:sstart_avg=20.8:sstart_max=41.0:sstart_min=11.0:sstart_std=13.64551208273255:sstart_sum=104.0],(RS_GCF_001592225.1_protein.faa_NZ_BCWN01000005.1_16@PF00015_full_PFAM.311.505:0.166975[&&NHX:Type=GTDB:gtdb_class=c__Gammaproteobacteria:gtdb_domain=d__Bacteria:gtdb_family=f__Burkholderiaceae:gtdb_genus=g__Castellaniella:gtdb_order=o__Burkholderiales:gtdb_phylum=p__Proteobacteria:gtdb_species=s__Castellaniella caeni:heptad=MCP-36H:species=d__Bacteria_p__Proteobacteria_c__Gammaproteobacteria_o__Burkholderiales_f__Burkholderiaceae_g__Castellaniella_s__Castellaniella caeni],(GB_GCA_013416445.1_protein.faa_JACCER010000018.1_17@PF00015_full_PFAM.311.505:0.0202909[&&NHX:Type=GTDB:gtdb_class=c__Gammaproteobacteria:gtdb_domain=d__Bacteria:gtdb_family=f__Burkholderiaceae:gtdb_genus=g__Candidimonas_A:gtdb_order=o__Burkholderiales:gtdb_phylum=p__Proteobacteria:gtdb_species=s__Candidimonas_A sp013416445:heptad=MCP-36H:species=d__Bacteria_p__Proteobacteria_c__Gammaproteobacteria_o__Burkholderiales_f__Burkholderiaceae_g__Candidimonas_A_s__Candidimonas_A sp013416445],(RS_GCF_004339425.1_protein.faa_NZ_SMGM01000006.1_274@PF00015_full_PFAM.311.505:0.00707778[&&NHX:Type=GTDB:gtdb_class=c__Gammaproteobacteria:gtdb_domain=d__Bacteria:gtdb_family=f__Burkholderiaceae:gtdb_genus=g__Candidimonas_A:gtdb_order=o__Burkholderiales:gtdb_phylum=p__Proteobacteria:gtdb_species=s__Candidimonas_A sp004339425:heptad=MCP-36H:species=d__Bacteria_p__Proteobacteria_c__Gammaproteobacteria_o__Burkholderiales_f__Burkholderiaceae_g__Candidimonas_A_s__Candidimonas_A sp004339425],RS_GCF_004339425.1_protein.faa_NZ_SMGM01000006.1_275@PF00015_full_PFAM.311.505:5e-09[&&NHX:Type=GTDB:gtdb_class=c__Gammaproteobacteria:gtdb_domain=d__Bacteria:gtdb_family=f__Burkholderiaceae:gtdb_genus=g__Candidimonas_A:gtdb_order=o__Burkholderiales:gtdb_phylum=p__Proteobacteria:gtdb_species=s__Candidimonas_A sp004339425:heptad=MCP-36H:species=d__Bacteria_p__Proteobacteria_c__Gammaproteobacteria_o__Burkholderiales_f__Burkholderiaceae_g__Candidimonas_A_s__Candidimonas_A sp004339425])0.942:0.0284518[&&NHX:Sample_counter=:Type_counter=GTDB--2:capture_class_counter=:capture_domain_counter=:capture_family_counter=:capture_genus_counter=:capture_order_counter=:capture_phylum_counter=:capture_species_counter=:evoltype=D:gtdb_class_counter=c__Gammaproteobacteria--2:gtdb_domain_counter=d__Bacteria--2:gtdb_family_counter=f__Burkholderiaceae--2:gtdb_genus_counter=g__Candidimonas_A--2:gtdb_order_counter=o__Burkholderiales--2:gtdb_phylum_counter=p__Proteobacteria--2:gtdb_species_counter=s__Candidimonas_A sp004339425--2:heptad_counter=MCP-36H--2:lbd_counter=:lca=d__Bacteria:lca_tree=s__Candidimonas_A sp004339425:name=N1152875:ref_name_counter=])0.963:0.054485[&&NHX:Sample_counter=:Type_counter=GTDB--3:capture_class_counter=:capture_domain_counter=:capture_family_counter=:capture_genus_counter=:capture_order_counter=:capture_phylum_counter=:capture_species_counter=:evoltype=D:gtdb_class_counter=c__Gammaproteobacteria--3:gtdb_domain_counter=d__Bacteria--3:gtdb_family_counter=f__Burkholderiaceae--3:gtdb_genus_counter=g__Candidimonas_A--3:gtdb_order_counter=o__Burkholderiales--3:gtdb_phylum_counter=p__Proteobacteria--3:gtdb_species_counter=s__Candidimonas_A sp004339425--2||s__Candidimonas_A sp013416445--1:heptad_counter=MCP-36H--3:lbd_counter=:lca=d__Bacteria:lca_tree=g__Candidimonas_A:name=N1152876:ref_name_counter=])0.885:0.0355369[&&NHX:Sample_counter=:Type_counter=GTDB--4:capture_class_counter=:capture_domain_counter=:capture_family_counter=:capture_genus_counter=:capture_order_counter=:capture_phylum_counter=:capture_species_counter=:evoltype=D:gtdb_class_counter=c__Gammaproteobacteria--4:gtdb_domain_counter=d__Bacteria--4:gtdb_family_counter=f__Burkholderiaceae--4:gtdb_genus_counter=g__Candidimonas_A--3||g__Castellaniella--1:gtdb_order_counter=o__Burkholderiales--4:gtdb_phylum_counter=p__Proteobacteria--4:gtdb_species_counter=s__Candidimonas_A sp004339425--2||s__Candidimonas_A sp013416445--1||s__Castellaniella caeni--1:heptad_counter=MCP-36H--4:lbd_counter=:lca=d__Bacteria:lca_tree=f__Burkholderiaceae:name=N1152877:ref_name_counter=])0.952:0.048919[&&NHX:Sample_counter=rhizpot1--2||rhizpot3--1||rhiztom3--3:Type_counter=GTDB--28||capture--6:besthit_avg=93.44000000000001:besthit_max=98.7:besthit_min=87.1:besthit_std=5.5356119806214785:besthit_sum=467.20000000000005:bitscore_avg=183.6:bitscore_max=228.0:bitscore_min=149.0:bitscore_std=28.72803508769787:bitscore_sum=918.0:capture_class_counter=c__Gammaproteobacteria--6:capture_domain_counter=d__Bacteria--6:capture_family_counter=f__Burkholderiaceae--5||f__UBA2363--1:capture_genus_counter=g__Achromobacter--4||g__Cupriavidus--1||g__Pseudofulvimonas--1:capture_order_counter=o__Burkholderiales--5||o__Xanthomonadales--1:capture_phylum_counter=p__Proteobacteria--6:capture_species_counter=s__Achromobacter sp001270295--3||s__Achromobacter sp002975275--1||s__Cupriavidus sp013361545--1||s__Pseudofulvimonas sp002344355--1:evalue_avg=1.0740000000578803e-46:evalue_max=5.37e-46:evalue_min=9.29e-77:evalue_std=2.4015370078024184e-46:evalue_sum=5.370000000289401e-46:gapopen_avg=0.2:gapopen_max=1.0:gapopen_min=0.0:gapopen_std=0.44721359549995804:gapopen_sum=1.0:gtdb_class_counter=c__Gammaproteobacteria--28:gtdb_domain_counter=d__Bacteria--28:gtdb_family_counter=f__Burkholderiaceae--28:gtdb_genus_counter=g__Achromobacter--24||g__Candidimonas_A--3||g__Castellaniella--1:gtdb_order_counter=o__Burkholderiales--28:gtdb_phylum_counter=p__Proteobacteria--28:gtdb_species_counter=s__Achromobacter animicus--1||s__Achromobacter arsenitoxydans--1||s__Achromobacter deleyi--1||s__Achromobacter deleyi_A--1||s__Achromobacter denitrificans--1||s__Achromobacter dolens--1||s__Achromobacter insuavis--1||s__Achromobacter insuavis_A--1||s__Achromobacter marplatensis--1||s__Achromobacter mucicolens--1||s__Achromobacter pestifer--1||s__Achromobacter pulmonis--1||s__Achromobacter ruhlandii--1||s__Achromobacter sp001270295--1||s__Achromobacter sp001428845--1||s__Achromobacter sp002902905--1||s__Achromobacter sp002975275--1||s__Achromobacter sp003454835--1||s__Achromobacter sp014170305--1||s__Achromobacter sp014170335--1||s__Achromobacter sp900156745--1||s__Achromobacter spanius_D--1||s__Achromobacter veterisilvae--1||s__Achromobacter xylosoxidans--1||s__Candidimonas_A sp004339425--2||s__Candidimonas_A sp013416445--1||s__Castellaniella caeni--1:heptad_counter=MCP-36H--34:lbd_counter=:lca_tree=f__Burkholderiaceae:length_avg=135.4:length_max=155.0:length_min=107.0:length_std=20.803845798313347:length_sum=677.0:mismatch_avg=8.8:mismatch_max=20.0:mismatch_min=1.0:mismatch_std=8.258329128825032:mismatch_sum=44.0:name=N1152878:qcovhsp_avg=99.22:qcovhsp_max=100.0:qcovhsp_min=96.1:qcovhsp_std=1.7441330224498384:qcovhsp_sum=496.1:qend_avg=136.2:qend_max=155.0:qend_min=107.0:qend_std=19.94241710525582:qend_sum=681.0:qstart_avg=2.0:qstart_max=6.0:qstart_min=1.0:qstart_std=2.23606797749979:qstart_sum=10.0:ref_name_counter=RS_GCF_001428845.1_protein.faa_NZ_LMIU01000001.1_1031@PF00015_full_PFAM.312.500--1||RS_GCF_001571365.1_protein.faa_NZ_BCTQ01000021.1_7@PF00015_full_PFAM.314.505--1||RS_GCF_002975275.1_protein.faa_NZ_PCOQ01000006.1_21@PF00015_full_PFAM.312.506--2||RS_GCF_014170335.1_protein.faa_NZ_LZZS01000006.1_167@PF00015_full_PFAM.311.500--1:scovhsp_avg=70.78:scovhsp_max=82.4:scovhsp_min=56.6:scovhsp_std=10.723898544839:scovhsp_sum=353.9:send_avg=155.2:send_max=165.0:send_min=118.0:send_std=20.813457185196313:send_sum=776.0:sstart_avg=20.8:sstart_max=41.0:sstart_min=11.0:sstart_std=13.64551208273255:sstart_sum=104.0])0.941:0.0459284[&&NHX:Sample_counter=rhizpot1--2||rhizpot3--1||rhiztom3--3:Type_counter=GTDB--32||capture--6:besthit_avg=93.44000000000001:besthit_max=98.7:besthit_min=87.1:besthit_std=5.5356119806214785:besthit_sum=467.20000000000005:bitscore_avg=183.6:bitscore_max=228.0:bitscore_min=149.0:bitscore_std=28.72803508769787:bitscore_sum=918.0:capture_class_counter=c__Gammaproteobacteria--6:capture_domain_counter=d__Bacteria--6:capture_family_counter=f__Burkholderiaceae--5||f__UBA2363--1:capture_genus_counter=g__Achromobacter--4||g__Cupriavidus--1||g__Pseudofulvimonas--1:capture_order_counter=o__Burkholderiales--5||o__Xanthomonadales--1:capture_phylum_counter=p__Proteobacteria--6:capture_species_counter=s__Achromobacter sp001270295--3||s__Achromobacter sp002975275--1||s__Cupriavidus sp013361545--1||s__Pseudofulvimonas sp002344355--1:evalue_avg=1.0740000000578803e-46:evalue_max=5.37e-46:evalue_min=9.29e-77:evalue_std=2.4015370078024184e-46:evalue_sum=5.370000000289401e-46:gapopen_avg=0.2:gapopen_max=1.0:gapopen_min=0.0:gapopen_std=0.44721359549995804:gapopen_sum=1.0:gtdb_class_counter=c__Gammaproteobacteria--32:gtdb_domain_counter=d__Bacteria--32:gtdb_family_counter=f__Burkholderiaceae--32:gtdb_genus_counter=g__Achromobacter--24||g__Bordetella--2||g__Candidimonas_A--3||g__Castellaniella--1||g__Comamonas_F--1||g__Orrella--1:gtdb_order_counter=o__Burkholderiales--32:gtdb_phylum_counter=p__Proteobacteria--32:gtdb_species_counter=s__Achromobacter animicus--1||s__Achromobacter arsenitoxydans--1||s__Achromobacter deleyi--1||s__Achromobacter deleyi_A--1||s__Achromobacter denitrificans--1||s__Achromobacter dolens--1||s__Achromobacter insuavis--1||s__Achromobacter insuavis_A--1||s__Achromobacter marplatensis--1||s__Achromobacter mucicolens--1||s__Achromobacter pestifer--1||s__Achromobacter pulmonis--1||s__Achromobacter ruhlandii--1||s__Achromobacter sp001270295--1||s__Achromobacter sp001428845--1||s__Achromobacter sp002902905--1||s__Achromobacter sp002975275--1||s__Achromobacter sp003454835--1||s__Achromobacter sp014170305--1||s__Achromobacter sp014170335--1||s__Achromobacter sp900156745--1||s__Achromobacter spanius_D--1||s__Achromobacter veterisilvae--1||s__Achromobacter xylosoxidans--1||s__Bordetella sp002261335--1||s__Bordetella sp002261475--1||s__Candidimonas_A sp004339425--2||s__Candidimonas_A sp013416445--1||s__Castellaniella caeni--1||s__Comamonas_F wautersii_A--1||s__Orrella dioscoreae--1:heptad_counter=MCP-36H--38:lbd_counter=:lca_tree=f__Burkholderiaceae:length_avg=135.4:length_max=155.0:length_min=107.0:length_std=20.803845798313347:length_sum=677.0:mismatch_avg=8.8:mismatch_max=20.0:mismatch_min=1.0:mismatch_std=8.258329128825032:mismatch_sum=44.0:name=N1152879:qcovhsp_avg=99.22:qcovhsp_max=100.0:qcovhsp_min=96.1:qcovhsp_std=1.7441330224498384:qcovhsp_sum=496.1:qend_avg=136.2:qend_max=155.0:qend_min=107.0:qend_std=19.94241710525582:qend_sum=681.0:qstart_avg=2.0:qstart_max=6.0:qstart_min=1.0:qstart_std=2.23606797749979:qstart_sum=10.0:ref_name_counter=RS_GCF_001428845.1_protein.faa_NZ_LMIU01000001.1_1031@PF00015_full_PFAM.312.500--1||RS_GCF_001571365.1_protein.faa_NZ_BCTQ01000021.1_7@PF00015_full_PFAM.314.505--1||RS_GCF_002975275.1_protein.faa_NZ_PCOQ01000006.1_21@PF00015_full_PFAM.312.506--2||RS_GCF_014170335.1_protein.faa_NZ_LZZS01000006.1_167@PF00015_full_PFAM.311.500--1:scovhsp_avg=70.78:scovhsp_max=82.4:scovhsp_min=56.6:scovhsp_std=10.723898544839:scovhsp_sum=353.9:send_avg=155.2:send_max=165.0:send_min=118.0:send_std=20.813457185196313:send_sum=776.0:sstart_avg=20.8:sstart_max=41.0:sstart_min=11.0:sstart_std=13.64551208273255:sstart_sum=104.0])0.792:0.0365577[&&NHX:Sample_counter=rhizpot1--2||rhizpot3--1||rhiztom3--3:Type_counter=GTDB--39||capture--6:besthit_avg=93.44000000000001:besthit_max=98.7:besthit_min=87.1:besthit_std=5.5356119806214785:besthit_sum=467.20000000000005:bitscore_avg=183.6:bitscore_max=228.0:bitscore_min=149.0:bitscore_std=28.72803508769787:bitscore_sum=918.0:capture_class_counter=c__Gammaproteobacteria--6:capture_domain_counter=d__Bacteria--6:capture_family_counter=f__Burkholderiaceae--5||f__UBA2363--1:capture_genus_counter=g__Achromobacter--4||g__Cupriavidus--1||g__Pseudofulvimonas--1:capture_order_counter=o__Burkholderiales--5||o__Xanthomonadales--1:capture_phylum_counter=p__Proteobacteria--6:capture_species_counter=s__Achromobacter sp001270295--3||s__Achromobacter sp002975275--1||s__Cupriavidus sp013361545--1||s__Pseudofulvimonas sp002344355--1:evalue_avg=1.0740000000578803e-46:evalue_max=5.37e-46:evalue_min=9.29e-77:evalue_std=2.4015370078024184e-46:evalue_sum=5.370000000289401e-46:gapopen_avg=0.2:gapopen_max=1.0:gapopen_min=0.0:gapopen_std=0.44721359549995804:gapopen_sum=1.0:gtdb_class_counter=c__Gammaproteobacteria--39:gtdb_domain_counter=d__Bacteria--39:gtdb_family_counter=f__Burkholderiaceae--32||f__Enterobacteriaceae--7:gtdb_genus_counter=g__Acerihabitans--3||g__Achromobacter--24||g__Bordetella--2||g__Candidimonas_A--3||g__Castellaniella--1||g__Comamonas_F--1||g__Kosakonia--3||g__Orrella--1||g__Rouxiella--1:gtdb_order_counter=o__Burkholderiales--32||o__Enterobacterales--7:gtdb_phylum_counter=p__Proteobacteria--39:gtdb_species_counter=s__Acerihabitans sp004346745--1||s__Acerihabitans sp015654745--1||s__Acerihabitans sp018449575--1||s__Achromobacter animicus--1||s__Achromobacter arsenitoxydans--1||s__Achromobacter deleyi--1||s__Achromobacter deleyi_A--1||s__Achromobacter denitrificans--1||s__Achromobacter dolens--1||s__Achromobacter insuavis--1||s__Achromobacter insuavis_A--1||s__Achromobacter marplatensis--1||s__Achromobacter mucicolens--1||s__Achromobacter pestifer--1||s__Achromobacter pulmonis--1||s__Achromobacter ruhlandii--1||s__Achromobacter sp001270295--1||s__Achromobacter sp001428845--1||s__Achromobacter sp002902905--1||s__Achromobacter sp002975275--1||s__Achromobacter sp003454835--1||s__Achromobacter sp014170305--1||s__Achromobacter sp014170335--1||s__Achromobacter sp900156745--1||s__Achromobacter spanius_D--1||s__Achromobacter veterisilvae--1||s__Achromobacter xylosoxidans--1||s__Bordetella sp002261335--1||s__Bordetella sp002261475--1||s__Candidimonas_A sp004339425--2||s__Candidimonas_A sp013416445--1||s__Castellaniella caeni--1||s__Comamonas_F wautersii_A--1||s__Kosakonia oryzae--1||s__Kosakonia radicincitans--1||s__Kosakonia sacchari_B--1||s__Orrella dioscoreae--1||s__Rouxiella aceris--1:heptad_counter=MCP-36H--45:lbd_counter=:lca_tree=c__Gammaproteobacteria:length_avg=135.4:length_max=155.0:length_min=107.0:length_std=20.803845798313347:length_sum=677.0:mismatch_avg=8.8:mismatch_max=20.0:mismatch_min=1.0:mismatch_std=8.258329128825032:mismatch_sum=44.0:name=N1152880:qcovhsp_avg=99.22:qcovhsp_max=100.0:qcovhsp_min=96.1:qcovhsp_std=1.7441330224498384:qcovhsp_sum=496.1:qend_avg=136.2:qend_max=155.0:qend_min=107.0:qend_std=19.94241710525582:qend_sum=681.0:qstart_avg=2.0:qstart_max=6.0:qstart_min=1.0:qstart_std=2.23606797749979:qstart_sum=10.0:ref_name_counter=RS_GCF_001428845.1_protein.faa_NZ_LMIU01000001.1_1031@PF00015_full_PFAM.312.500--1||RS_GCF_001571365.1_protein.faa_NZ_BCTQ01000021.1_7@PF00015_full_PFAM.314.505--1||RS_GCF_002975275.1_protein.faa_NZ_PCOQ01000006.1_21@PF00015_full_PFAM.312.506--2||RS_GCF_014170335.1_protein.faa_NZ_LZZS01000006.1_167@PF00015_full_PFAM.311.500--1:scovhsp_avg=70.78:scovhsp_max=82.4:scovhsp_min=56.6:scovhsp_std=10.723898544839:scovhsp_sum=353.9:send_avg=155.2:send_max=165.0:send_min=118.0:send_std=20.813457185196313:send_sum=776.0:sstart_avg=20.8:sstart_max=41.0:sstart_min=11.0:sstart_std=13.64551208273255:sstart_sum=104.0],RS_GCF_003628125.1_protein.faa_NZ_RBZU01000007.1_40@PF00015_full_PFAM.312.500:0.146269[&&NHX:Type=GTDB:gtdb_class=c__Gammaproteobacteria:gtdb_domain=d__Bacteria:gtdb_family=f__Burkholderiaceae:gtdb_genus=g__Pararobbsia:gtdb_order=o__Burkholderiales:gtdb_phylum=p__Proteobacteria:gtdb_species=s__Pararobbsia silviterrae:heptad=MCP-36H:species=d__Bacteria_p__Proteobacteria_c__Gammaproteobacteria_o__Burkholderiales_f__Burkholderiaceae_g__Pararobbsia_s__Pararobbsia silviterrae])0.842:0.0183565[&&NHX:Sample_counter=rhizpot1--2||rhizpot3--1||rhiztom3--3:Type_counter=GTDB--40||capture--6:besthit_avg=93.44000000000001:besthit_max=98.7:besthit_min=87.1:besthit_std=5.5356119806214785:besthit_sum=467.20000000000005:bitscore_avg=183.6:bitscore_max=228.0:bitscore_min=149.0:bitscore_std=28.72803508769787:bitscore_sum=918.0:capture_class_counter=c__Gammaproteobacteria--6:capture_domain_counter=d__Bacteria--6:capture_family_counter=f__Burkholderiaceae--5||f__UBA2363--1:capture_genus_counter=g__Achromobacter--4||g__Cupriavidus--1||g__Pseudofulvimonas--1:capture_order_counter=o__Burkholderiales--5||o__Xanthomonadales--1:capture_phylum_counter=p__Proteobacteria--6:capture_species_counter=s__Achromobacter sp001270295--3||s__Achromobacter sp002975275--1||s__Cupriavidus sp013361545--1||s__Pseudofulvimonas sp002344355--1:evalue_avg=1.0740000000578803e-46:evalue_max=5.37e-46:evalue_min=9.29e-77:evalue_std=2.4015370078024184e-46:evalue_sum=5.370000000289401e-46:gapopen_avg=0.2:gapopen_max=1.0:gapopen_min=0.0:gapopen_std=0.44721359549995804:gapopen_sum=1.0:gtdb_class_counter=c__Gammaproteobacteria--40:gtdb_domain_counter=d__Bacteria--40:gtdb_family_counter=f__Burkholderiaceae--33||f__Enterobacteriaceae--7:gtdb_genus_counter=g__Acerihabitans--3||g__Achromobacter--24||g__Bordetella--2||g__Candidimonas_A--3||g__Castellaniella--1||g__Comamonas_F--1||g__Kosakonia--3||g__Orrella--1||g__Pararobbsia--1||g__Rouxiella--1:gtdb_order_counter=o__Burkholderiales--33||o__Enterobacterales--7:gtdb_phylum_counter=p__Proteobacteria--40:gtdb_species_counter=s__Acerihabitans sp004346745--1||s__Acerihabitans sp015654745--1||s__Acerihabitans sp018449575--1||s__Achromobacter animicus--1||s__Achromobacter arsenitoxydans--1||s__Achromobacter deleyi--1||s__Achromobacter deleyi_A--1||s__Achromobacter denitrificans--1||s__Achromobacter dolens--1||s__Achromobacter insuavis--1||s__Achromobacter insuavis_A--1||s__Achromobacter marplatensis--1||s__Achromobacter mucicolens--1||s__Achromobacter pestifer--1||s__Achromobacter pulmonis--1||s__Achromobacter ruhlandii--1||s__Achromobacter sp001270295--1||s__Achromobacter sp001428845--1||s__Achromobacter sp002902905--1||s__Achromobacter sp002975275--1||s__Achromobacter sp003454835--1||s__Achromobacter sp014170305--1||s__Achromobacter sp014170335--1||s__Achromobacter sp900156745--1||s__Achromobacter spanius_D--1||s__Achromobacter veterisilvae--1||s__Achromobacter xylosoxidans--1||s__Bordetella sp002261335--1||s__Bordetella sp002261475--1||s__Candidimonas_A sp004339425--2||s__Candidimonas_A sp013416445--1||s__Castellaniella caeni--1||s__Comamonas_F wautersii_A--1||s__Kosakonia oryzae--1||s__Kosakonia radicincitans--1||s__Kosakonia sacchari_B--1||s__Orrella dioscoreae--1||s__Pararobbsia silviterrae--1||s__Rouxiella aceris--1:heptad_counter=MCP-36H--46:lbd_counter=:lca_tree=c__Gammaproteobacteria:length_avg=135.4:length_max=155.0:length_min=107.0:length_std=20.803845798313347:length_sum=677.0:mismatch_avg=8.8:mismatch_max=20.0:mismatch_min=1.0:mismatch_std=8.258329128825032:mismatch_sum=44.0:name=N1152882:qcovhsp_avg=99.22:qcovhsp_max=100.0:qcovhsp_min=96.1:qcovhsp_std=1.7441330224498384:qcovhsp_sum=496.1:qend_avg=136.2:qend_max=155.0:qend_min=107.0:qend_std=19.94241710525582:qend_sum=681.0:qstart_avg=2.0:qstart_max=6.0:qstart_min=1.0:qstart_std=2.23606797749979:qstart_sum=10.0:ref_name_counter=RS_GCF_001428845.1_protein.faa_NZ_LMIU01000001.1_1031@PF00015_full_PFAM.312.500--1||RS_GCF_001571365.1_protein.faa_NZ_BCTQ01000021.1_7@PF00015_full_PFAM.314.505--1||RS_GCF_002975275.1_protein.faa_NZ_PCOQ01000006.1_21@PF00015_full_PFAM.312.506--2||RS_GCF_014170335.1_protein.faa_NZ_LZZS01000006.1_167@PF00015_full_PFAM.311.500--1:scovhsp_avg=70.78:scovhsp_max=82.4:scovhsp_min=56.6:scovhsp_std=10.723898544839:scovhsp_sum=353.9:send_avg=155.2:send_max=165.0:send_min=118.0:send_std=20.813457185196313:send_sum=776.0:sstart_avg=20.8:sstart_max=41.0:sstart_min=11.0:sstart_std=13.64551208273255:sstart_sum=104.0],((RS_GCF_013116765.2_protein.faa_NZ_CP074375.1_487@PF00015_full_PFAM.317.522:0.0370167[&&NHX:Type=GTDB:gtdb_class=c__Gammaproteobacteria:gtdb_domain=d__Bacteria:gtdb_family=f__Burkholderiaceae:gtdb_genus=g__Achromobacter:gtdb_order=o__Burkholderiales:gtdb_phylum=p__Proteobacteria:gtdb_species=s__Achromobacter deleyi_A:heptad=MCP-36H:species=d__Bacteria_p__Proteobacteria_c__Gammaproteobacteria_o__Burkholderiales_f__Burkholderiaceae_g__Achromobacter_s__Achromobacter deleyi_A],(((a909affb-eb31-4b23-aeb0-47da8e84b317_2@MCPsignal.184.308:0.0483484[&&NHX:Sample=rhiztom3:Type=capture:besthit=99.2:bitscore=196.0:capture_class=c__Gammaproteobacteria:capture_domain=d__Bacteria:capture_family=f__Burkholderiaceae:capture_genus=g__Achromobacter:capture_order=o__Burkholderiales:capture_phylum=p__Proteobacteria:capture_species=s__Achromobacter sp900156745:evalue=1.47e-64:gapopen=0.0:heptad=MCP-36H:length=118.0:mismatch=1.0:qcovhsp=95.2:qend=118.0:qstart=1.0:ref_name=RS_GCF_900156745.1_protein.faa_NZ_LT707065.1_3971@PF00015_full_PFAM.319.526:scovhsp=57.0:send=128.0:sstart=11.0],(RS_GCF_900156745.1_protein.faa_NZ_LT707065.1_3971@PF00015_full_PFAM.319.526:5e-09[&&NHX:Type=GTDB:gtdb_class=c__Gammaproteobacteria:gtdb_domain=d__Bacteria:gtdb_family=f__Burkholderiaceae:gtdb_genus=g__Achromobacter:gtdb_order=o__Burkholderiales:gtdb_phylum=p__Proteobacteria:gtdb_species=s__Achromobacter sp900156745:heptad=MCP-36H:species=d__Bacteria_p__Proteobacteria_c__Gammaproteobacteria_o__Burkholderiales_f__Burkholderiaceae_g__Achromobacter_s__Achromobacter sp900156745],96e11447-1ceb-5f1b-9aa5-3bdf279eb59a_5@MCPsignal.108.214:0.0927866[&&NHX:Sample=rhiztom3:Type=capture:capture_class=c__Gammaproteobacteria:capture_domain=d__Bacteria:capture_family=f__Burkholderiaceae:capture_genus=g__Achromobacter:capture_order=o__Burkholderiales:capture_phylum=p__Proteobacteria:capture_species=s__Achromobacter sp900156745:heptad=MCP-36H])0:5e-09[&&NHX:Sample_counter=rhiztom3--1:Type_counter=GTDB--1||capture--1:capture_class_counter=c__Gammaproteobacteria--1:capture_domain_counter=d__Bacteria--1:capture_family_counter=f__Burkholderiaceae--1:capture_genus_counter=g__Achromobacter--1:capture_order_counter=o__Burkholderiales--1:capture_phylum_counter=p__Proteobacteria--1:capture_species_counter=s__Achromobacter sp900156745--1:gtdb_class_counter=c__Gammaproteobacteria--1:gtdb_domain_counter=d__Bacteria--1:gtdb_family_counter=f__Burkholderiaceae--1:gtdb_genus_counter=g__Achromobacter--1:gtdb_order_counter=o__Burkholderiales--1:gtdb_phylum_counter=p__Proteobacteria--1:gtdb_species_counter=s__Achromobacter sp900156745--1:heptad_counter=MCP-36H--2:lbd_counter=:lca_tree=s__Achromobacter sp900156745:name=N1152887:ref_name_counter=])0.886:0.0112635[&&NHX:Sample_counter=rhiztom3--2:Type_counter=GTDB--1||capture--2:besthit_avg=99.2:besthit_max=99.2:besthit_min=99.2:besthit_std=0:besthit_sum=99.2:bitscore_avg=196.0:bitscore_max=196.0:bitscore_min=196.0:bitscore_std=0:bitscore_sum=196.0:capture_class_counter=c__Gammaproteobacteria--2:capture_domain_counter=d__Bacteria--2:capture_family_counter=f__Burkholderiaceae--2:capture_genus_counter=g__Achromobacter--2:capture_order_counter=o__Burkholderiales--2:capture_phylum_counter=p__Proteobacteria--2:capture_species_counter=s__Achromobacter sp900156745--2:evalue_avg=1.47e-64:evalue_max=1.47e-64:evalue_min=1.47e-64:evalue_std=0:evalue_sum=1.47e-64:gapopen_avg=0.0:gapopen_max=0.0:gapopen_min=0.0:gapopen_std=0:gapopen_sum=0.0:gtdb_class_counter=c__Gammaproteobacteria--1:gtdb_domain_counter=d__Bacteria--1:gtdb_family_counter=f__Burkholderiaceae--1:gtdb_genus_counter=g__Achromobacter--1:gtdb_order_counter=o__Burkholderiales--1:gtdb_phylum_counter=p__Proteobacteria--1:gtdb_species_counter=s__Achromobacter sp900156745--1:heptad_counter=MCP-36H--3:lbd_counter=:lca_tree=s__Achromobacter sp900156745:length_avg=118.0:length_max=118.0:length_min=118.0:length_std=0:length_sum=118.0:mismatch_avg=1.0:mismatch_max=1.0:mismatch_min=1.0:mismatch_std=0:mismatch_sum=1.0:name=N1152888:qcovhsp_avg=95.2:qcovhsp_max=95.2:qcovhsp_min=95.2:qcovhsp_std=0:qcovhsp_sum=95.2:qend_avg=118.0:qend_max=118.0:qend_min=118.0:qend_std=0:qend_sum=118.0:qstart_avg=1.0:qstart_max=1.0:qstart_min=1.0:qstart_std=0:qstart_sum=1.0:ref_name_counter=RS_GCF_900156745.1_protein.faa_NZ_LT707065.1_3971@PF00015_full_PFAM.319.526--1:scovhsp_avg=57.0:scovhsp_max=57.0:scovhsp_min=57.0:scovhsp_std=0:scovhsp_sum=57.0:send_avg=128.0:send_max=128.0:send_min=128.0:send_std=0:send_sum=128.0:sstart_avg=11.0:sstart_max=11.0:sstart_min=11.0:sstart_std=0:sstart_sum=11.0],(RS_GCF_902859725.1_protein.faa_NZ_CADIJP010000019.1_109@PF00015_full_PFAM.319.527:0.00328749[&&NHX:Type=GTDB:gtdb_class=c__Gammaproteobacteria:gtdb_domain=d__Bacteria:gtdb_family=f__Burkholderiaceae:gtdb_genus=g__Achromobacter:gtdb_order=o__Burkholderiales:gtdb_phylum=p__Proteobacteria:gtdb_species=s__Achromobacter mucicolens:heptad=MCP-36H:species=d__Bacteria_p__Proteobacteria_c__Gammaproteobacteria_o__Burkholderiales_f__Burkholderiaceae_g__Achromobacter_s__Achromobacter mucicolens],(RS_GCF_902859585.1_protein.faa_NZ_CADIJM010000004.1_271@PF00015_full_PFAM.316.523:0.021186[&&NHX:Type=GTDB:gtdb_class=c__Gammaproteobacteria:gtdb_domain=d__Bacteria:gtdb_family=f__Burkholderiaceae:gtdb_genus=g__Achromobacter:gtdb_order=o__Burkholderiales:gtdb_phylum=p__Proteobacteria:gtdb_species=s__Achromobacter animicus:heptad=MCP-36H:species=d__Bacteria_p__Proteobacteria_c__Gammaproteobacteria_o__Burkholderiales_f__Burkholderiaceae_g__Achromobacter_s__Achromobacter animicus],RS_GCF_002966795.1_protein.faa_NZ_CP023270.1_3552@PF00015_full_PFAM.318.524:0.00358222[&&NHX:Type=GTDB:gtdb_class=c__Gammaproteobacteria:gtdb_domain=d__Bacteria:gtdb_family=f__Burkholderiaceae:gtdb_genus=g__Achromobacter:gtdb_order=o__Burkholderiales:gtdb_phylum=p__Proteobacteria:gtdb_species=s__Achromobacter spanius_D:heptad=MCP-36H:species=d__Bacteria_p__Proteobacteria_c__Gammaproteobacteria_o__Burkholderiales_f__Burkholderiaceae_g__Achromobacter_s__Achromobacter spanius_D])0.882:0.0108903[&&NHX:Sample_counter=:Type_counter=GTDB--2:capture_class_counter=:capture_domain_counter=:capture_family_counter=:capture_genus_counter=:capture_order_counter=:capture_phylum_counter=:capture_species_counter=:evoltype=D:gtdb_class_counter=c__Gammaproteobacteria--2:gtdb_domain_counter=d__Bacteria--2:gtdb_family_counter=f__Burkholderiaceae--2:gtdb_genus_counter=g__Achromobacter--2:gtdb_order_counter=o__Burkholderiales--2:gtdb_phylum_counter=p__Proteobacteria--2:gtdb_species_counter=s__Achromobacter animicus--1||s__Achromobacter spanius_D--1:heptad_counter=MCP-36H--2:lbd_counter=:lca=d__Bacteria:lca_tree=g__Achromobacter:name=N1152892:ref_name_counter=])0.893:0.0145061[&&NHX:Sample_counter=:Type_counter=GTDB--3:capture_class_counter=:capture_domain_counter=:capture_family_counter=:capture_genus_counter=:capture_order_counter=:capture_phylum_counter=:capture_species_counter=:evoltype=D:gtdb_class_counter=c__Gammaproteobacteria--3:gtdb_domain_counter=d__Bacteria--3:gtdb_family_counter=f__Burkholderiaceae--3:gtdb_genus_counter=g__Achromobacter--3:gtdb_order_counter=o__Burkholderiales--3:gtdb_phylum_counter=p__Proteobacteria--3:gtdb_species_counter=s__Achromobacter animicus--1||s__Achromobacter mucicolens--1||s__Achromobacter spanius_D--1:heptad_counter=MCP-36H--3:lbd_counter=:lca=d__Bacteria:lca_tree=g__Achromobacter:name=N1152893:ref_name_counter=])0.971:0.0275013[&&NHX:Sample_counter=rhiztom3--2:Type_counter=GTDB--4||capture--2:besthit_avg=99.2:besthit_max=99.2:besthit_min=99.2:besthit_std=0:besthit_sum=99.2:bitscore_avg=196.0:bitscore_max=196.0:bitscore_min=196.0:bitscore_std=0:bitscore_sum=196.0:capture_class_counter=c__Gammaproteobacteria--2:capture_domain_counter=d__Bacteria--2:capture_family_counter=f__Burkholderiaceae--2:capture_genus_counter=g__Achromobacter--2:capture_order_counter=o__Burkholderiales--2:capture_phylum_counter=p__Proteobacteria--2:capture_species_counter=s__Achromobacter sp900156745--2:evalue_avg=1.47e-64:evalue_max=1.47e-64:evalue_min=1.47e-64:evalue_std=0:evalue_sum=1.47e-64:gapopen_avg=0.0:gapopen_max=0.0:gapopen_min=0.0:gapopen_std=0:gapopen_sum=0.0:gtdb_class_counter=c__Gammaproteobacteria--4:gtdb_domain_counter=d__Bacteria--4:gtdb_family_counter=f__Burkholderiaceae--4:gtdb_genus_counter=g__Achromobacter--4:gtdb_order_counter=o__Burkholderiales--4:gtdb_phylum_counter=p__Proteobacteria--4:gtdb_species_counter=s__Achromobacter animicus--1||s__Achromobacter mucicolens--1||s__Achromobacter sp900156745--1||s__Achromobacter spanius_D--1:heptad_counter=MCP-36H--6:lbd_counter=:lca_tree=g__Achromobacter:length_avg=118.0:length_max=118.0:length_min=118.0:length_std=0:length_sum=118.0:mismatch_avg=1.0:mismatch_max=1.0:mismatch_min=1.0:mismatch_std=0:mismatch_sum=1.0:name=N1152894:qcovhsp_avg=95.2:qcovhsp_max=95.2:qcovhsp_min=95.2:qcovhsp_std=0:qcovhsp_sum=95.2:qend_avg=118.0:qend_max=118.0:qend_min=118.0:qend_std=0:qend_sum=118.0:qstart_avg=1.0:qstart_max=1.0:qstart_min=1.0:qstart_std=0:qstart_sum=1.0:ref_name_counter=RS_GCF_900156745.1_protein.faa_NZ_LT707065.1_3971@PF00015_full_PFAM.319.526--1:scovhsp_avg=57.0:scovhsp_max=57.0:scovhsp_min=57.0:scovhsp_std=0:scovhsp_sum=57.0:send_avg=128.0:send_max=128.0:send_min=128.0:send_std=0:send_sum=128.0:sstart_avg=11.0:sstart_max=11.0:sstart_min=11.0:sstart_std=0:sstart_sum=11.0],(RS_GCF_001428845.1_protein.faa_NZ_LMIU01000001.1_253@PF00015_full_PFAM.318.522:0.0402881[&&NHX:Type=GTDB:gtdb_class=c__Gammaproteobacteria:gtdb_domain=d__Bacteria:gtdb_family=f__Burkholderiaceae:gtdb_genus=g__Achromobacter:gtdb_order=o__Burkholderiales:gtdb_phylum=p__Proteobacteria:gtdb_species=s__Achromobacter sp001428845:heptad=MCP-36H:species=d__Bacteria_p__Proteobacteria_c__Gammaproteobacteria_o__Burkholderiales_f__Burkholderiaceae_g__Achromobacter_s__Achromobacter sp001428845],((RS_GCF_001571245.1_protein.faa_NZ_BCTK01000013.1_152@PF00015_full_PFAM.318.527:0.0290041[&&NHX:Type=GTDB:gtdb_class=c__Gammaproteobacteria:gtdb_domain=d__Bacteria:gtdb_family=f__Burkholderiaceae:gtdb_genus=g__Achromobacter:gtdb_order=o__Burkholderiales:gtdb_phylum=p__Proteobacteria:gtdb_species=s__Achromobacter piechaudii:heptad=MCP-36H:species=d__Bacteria_p__Proteobacteria_c__Gammaproteobacteria_o__Burkholderiales_f__Burkholderiaceae_g__Achromobacter_s__Achromobacter piechaudii],((((RS_GCF_902859745.1_protein.faa_NZ_CADIJW010000045.1_31@PF00015_full_PFAM.318.524:0.0039925[&&NHX:Type=GTDB:gtdb_class=c__Gammaproteobacteria:gtdb_domain=d__Bacteria:gtdb_family=f__Burkholderiaceae:gtdb_genus=g__Achromobacter:gtdb_order=o__Burkholderiales:gtdb_phylum=p__Proteobacteria:gtdb_species=s__Achromobacter dolens:heptad=MCP-36H:species=d__Bacteria_p__Proteobacteria_c__Gammaproteobacteria_o__Burkholderiales_f__Burkholderiaceae_g__Achromobacter_s__Achromobacter dolens],RS_GCF_016127315.1_protein.faa_NZ_CP065997.1_5101@PF00015_full_PFAM.321.528:0.016583[&&NHX:Type=GTDB:gtdb_class=c__Gammaproteobacteria:gtdb_domain=d__Bacteria:gtdb_family=f__Burkholderiaceae:gtdb_genus=g__Achromobacter:gtdb_order=o__Burkholderiales:gtdb_phylum=p__Proteobacteria:gtdb_species=s__Achromobacter insuavis_A:heptad=MCP-36H:species=d__Bacteria_p__Proteobacteria_c__Gammaproteobacteria_o__Burkholderiales_f__Burkholderiaceae_g__Achromobacter_s__Achromobacter insuavis_A])0.394:0.006756[&&NHX:Sample_counter=:Type_counter=GTDB--2:capture_class_counter=:capture_domain_counter=:capture_family_counter=:capture_genus_counter=:capture_order_counter=:capture_phylum_counter=:capture_species_counter=:evoltype=D:gtdb_class_counter=c__Gammaproteobacteria--2:gtdb_domain_counter=d__Bacteria--2:gtdb_family_counter=f__Burkholderiaceae--2:gtdb_genus_counter=g__Achromobacter--2:gtdb_order_counter=o__Burkholderiales--2:gtdb_phylum_counter=p__Proteobacteria--2:gtdb_species_counter=s__Achromobacter dolens--1||s__Achromobacter insuavis_A--1:heptad_counter=MCP-36H--2:lbd_counter=:lca=d__Bacteria:lca_tree=g__Achromobacter:name=N1152899:ref_name_counter=],(RS_GCF_001457475.1_protein.faa_NZ_LN831029.1_3132@PF00015_full_PFAM.322.530:5e-09[&&NHX:Type=GTDB:gtdb_class=c__Gammaproteobacteria:gtdb_domain=d__Bacteria:gtdb_family=f__Burkholderiaceae:gtdb_genus=g__Achromobacter:gtdb_order=o__Burkholderiales:gtdb_phylum=p__Proteobacteria:gtdb_species=s__Achromobacter xylosoxidans:heptad=MCP-36H:species=d__Bacteria_p__Proteobacteria_c__Gammaproteobacteria_o__Burkholderiales_f__Burkholderiaceae_g__Achromobacter_s__Achromobacter xylosoxidans],RS_GCF_902859695.1_protein.faa_NZ_CADIJL010000056.1_3@PF00015_full_PFAM.317.527:0.0104166[&&NHX:Type=GTDB:gtdb_class=c__Gammaproteobacteria:gtdb_domain=d__Bacteria:gtdb_family=f__Burkholderiaceae:gtdb_genus=g__Achromobacter:gtdb_order=o__Burkholderiales:gtdb_phylum=p__Proteobacteria:gtdb_species=s__Achromobacter ruhlandii:heptad=MCP-36H:species=d__Bacteria_p__Proteobacteria_c__Gammaproteobacteria_o__Burkholderiales_f__Burkholderiaceae_g__Achromobacter_s__Achromobacter ruhlandii])0.461:0.00313013[&&NHX:Sample_counter=:Type_counter=GTDB--2:capture_class_counter=:capture_domain_counter=:capture_family_counter=:capture_genus_counter=:capture_order_counter=:capture_phylum_counter=:capture_species_counter=:evoltype=D:gtdb_class_counter=c__Gammaproteobacteria--2:gtdb_domain_counter=d__Bacteria--2:gtdb_family_counter=f__Burkholderiaceae--2:gtdb_genus_counter=g__Achromobacter--2:gtdb_order_counter=o__Burkholderiales--2:gtdb_phylum_counter=p__Proteobacteria--2:gtdb_species_counter=s__Achromobacter ruhlandii--1||s__Achromobacter xylosoxidans--1:heptad_counter=MCP-36H--2:lbd_counter=:lca=d__Bacteria:lca_tree=g__Achromobacter:name=N1152902:ref_name_counter=])0.785:0.00428465[&&NHX:Sample_counter=:Type_counter=GTDB--4:capture_class_counter=:capture_domain_counter=:capture_family_counter=:capture_genus_counter=:capture_order_counter=:capture_phylum_counter=:capture_species_counter=:evoltype=D:gtdb_class_counter=c__Gammaproteobacteria--4:gtdb_domain_counter=d__Bacteria--4:gtdb_family_counter=f__Burkholderiaceae--4:gtdb_genus_counter=g__Achromobacter--4:gtdb_order_counter=o__Burkholderiales--4:gtdb_phylum_counter=p__Proteobacteria--4:gtdb_species_counter=s__Achromobacter dolens--1||s__Achromobacter insuavis_A--1||s__Achromobacter ruhlandii--1||s__Achromobacter xylosoxidans--1:heptad_counter=MCP-36H--4:lbd_counter=:lca=d__Bacteria:lca_tree=g__Achromobacter:name=N1152903:ref_name_counter=],((RS_GCF_902859645.1_protein.faa_NZ_CADIJR010000047.1_25@PF00015_full_PFAM.318.524:5e-09[&&NHX:Type=GTDB:gtdb_class=c__Gammaproteobacteria:gtdb_domain=d__Bacteria:gtdb_family=f__Burkholderiaceae:gtdb_genus=g__Achromobacter:gtdb_order=o__Burkholderiales:gtdb_phylum=p__Proteobacteria:gtdb_species=s__Achromobacter insuavis:heptad=MCP-36H:species=d__Bacteria_p__Proteobacteria_c__Gammaproteobacteria_o__Burkholderiales_f__Burkholderiaceae_g__Achromobacter_s__Achromobacter insuavis],RS_GCF_016127315.1_protein.faa_NZ_CP065997.1_5097@PF00015_full_PFAM.1.159:0.00488626[&&NHX:Type=GTDB:gtdb_class=c__Gammaproteobacteria:gtdb_domain=d__Bacteria:gtdb_family=f__Burkholderiaceae:gtdb_genus=g__Achromobacter:gtdb_order=o__Burkholderiales:gtdb_phylum=p__Proteobacteria:gtdb_species=s__Achromobacter insuavis_A:heptad=MCP-36H:species=d__Bacteria_p__Proteobacteria_c__Gammaproteobacteria_o__Burkholderiales_f__Burkholderiaceae_g__Achromobacter_s__Achromobacter insuavis_A])0.857:0.00377579[&&NHX:Sample_counter=:Type_counter=GTDB--2:capture_class_counter=:capture_domain_counter=:capture_family_counter=:capture_genus_counter=:capture_order_counter=:capture_phylum_counter=:capture_species_counter=:evoltype=D:gtdb_class_counter=c__Gammaproteobacteria--2:gtdb_domain_counter=d__Bacteria--2:gtdb_family_counter=f__Burkholderiaceae--2:gtdb_genus_counter=g__Achromobacter--2:gtdb_order_counter=o__Burkholderiales--2:gtdb_phylum_counter=p__Proteobacteria--2:gtdb_species_counter=s__Achromobacter insuavis--1||s__Achromobacter insuavis_A--1:heptad_counter=MCP-36H--2:lbd_counter=:lca=d__Bacteria:lca_tree=g__Achromobacter:name=N1152906:ref_name_counter=],RS_GCF_902859765.1_protein.faa_NZ_CADIJV010000037.1_28@PF00015_full_PFAM.322.529:0.0132551[&&NHX:Type=GTDB:gtdb_class=c__Gammaproteobacteria:gtdb_domain=d__Bacteria:gtdb_family=f__Burkholderiaceae:gtdb_genus=g__Achromobacter:gtdb_order=o__Burkholderiales:gtdb_phylum=p__Proteobacteria:gtdb_species=s__Achromobacter pulmonis:heptad=MCP-36H:species=d__Bacteria_p__Proteobacteria_c__Gammaproteobacteria_o__Burkholderiales_f__Burkholderiaceae_g__Achromobacter_s__Achromobacter pulmonis])0:5e-09[&&NHX:Sample_counter=:Type_counter=GTDB--3:capture_class_counter=:capture_domain_counter=:capture_family_counter=:capture_genus_counter=:capture_order_counter=:capture_phylum_counter=:capture_species_counter=:evoltype=D:gtdb_class_counter=c__Gammaproteobacteria--3:gtdb_domain_counter=d__Bacteria--3:gtdb_family_counter=f__Burkholderiaceae--3:gtdb_genus_counter=g__Achromobacter--3:gtdb_order_counter=o__Burkholderiales--3:gtdb_phylum_counter=p__Proteobacteria--3:gtdb_species_counter=s__Achromobacter insuavis--1||s__Achromobacter insuavis_A--1||s__Achromobacter pulmonis--1:heptad_counter=MCP-36H--3:lbd_counter=:lca=d__Bacteria:lca_tree=g__Achromobacter:name=N1152908:ref_name_counter=])0.923:0.0164133[&&NHX:Sample_counter=:Type_counter=GTDB--7:capture_class_counter=:capture_domain_counter=:capture_family_counter=:capture_genus_counter=:capture_order_counter=:capture_phylum_counter=:capture_species_counter=:evoltype=D:gtdb_class_counter=c__Gammaproteobacteria--7:gtdb_domain_counter=d__Bacteria--7:gtdb_family_counter=f__Burkholderiaceae--7:gtdb_genus_counter=g__Achromobacter--7:gtdb_order_counter=o__Burkholderiales--7:gtdb_phylum_counter=p__Proteobacteria--7:gtdb_species_counter=s__Achromobacter dolens--1||s__Achromobacter insuavis--1||s__Achromobacter insuavis_A--2||s__Achromobacter pulmonis--1||s__Achromobacter ruhlandii--1||s__Achromobacter xylosoxidans--1:heptad_counter=MCP-36H--7:lbd_counter=:lca=d__Bacteria:lca_tree=g__Achromobacter:name=N1152909:ref_name_counter=],RS_GCF_902859595.1_protein.faa_NZ_CADIJQ010000001.1_275@PF00015_full_PFAM.317.527:0.0163807[&&NHX:Type=GTDB:gtdb_class=c__Gammaproteobacteria:gtdb_domain=d__Bacteria:gtdb_family=f__Burkholderiaceae:gtdb_genus=g__Achromobacter:gtdb_order=o__Burkholderiales:gtdb_phylum=p__Proteobacteria:gtdb_species=s__Achromobacter kerstersii:heptad=MCP-36H:species=d__Bacteria_p__Proteobacteria_c__Gammaproteobacteria_o__Burkholderiales_f__Burkholderiaceae_g__Achromobacter_s__Achromobacter kerstersii])0.838:0.0169197[&&NHX:Sample_counter=:Type_counter=GTDB--8:capture_class_counter=:capture_domain_counter=:capture_family_counter=:capture_genus_counter=:capture_order_counter=:capture_phylum_counter=:capture_species_counter=:evoltype=D:gtdb_class_counter=c__Gammaproteobacteria--8:gtdb_domain_counter=d__Bacteria--8:gtdb_family_counter=f__Burkholderiaceae--8:gtdb_genus_counter=g__Achromobacter--8:gtdb_order_counter=o__Burkholderiales--8:gtdb_phylum_counter=p__Proteobacteria--8:gtdb_species_counter=s__Achromobacter dolens--1||s__Achromobacter insuavis--1||s__Achromobacter insuavis_A--2||s__Achromobacter kerstersii--1||s__Achromobacter pulmonis--1||s__Achromobacter ruhlandii--1||s__Achromobacter xylosoxidans--1:heptad_counter=MCP-36H--8:lbd_counter=:lca=d__Bacteria:lca_tree=g__Achromobacter:name=N1152911:ref_name_counter=])0.997:0.046647[&&NHX:Sample_counter=:Type_counter=GTDB--9:capture_class_counter=:capture_domain_counter=:capture_family_counter=:capture_genus_counter=:capture_order_counter=:capture_phylum_counter=:capture_species_counter=:evoltype=D:gtdb_class_counter=c__Gammaproteobacteria--9:gtdb_domain_counter=d__Bacteria--9:gtdb_family_counter=f__Burkholderiaceae--9:gtdb_genus_counter=g__Achromobacter--9:gtdb_order_counter=o__Burkholderiales--9:gtdb_phylum_counter=p__Proteobacteria--9:gtdb_species_counter=s__Achromobacter dolens--1||s__Achromobacter insuavis--1||s__Achromobacter insuavis_A--2||s__Achromobacter kerstersii--1||s__Achromobacter piechaudii--1||s__Achromobacter pulmonis--1||s__Achromobacter ruhlandii--1||s__Achromobacter xylosoxidans--1:heptad_counter=MCP-36H--9:lbd_counter=:lca=d__Bacteria:lca_tree=g__Achromobacter:name=N1152912:ref_name_counter=],(RS_GCF_002885955.2_protein.faa_NZ_POQS01000004.1_429@PF00015_full_PFAM.319.523:0.061693[&&NHX:Type=GTDB:gtdb_class=c__Gammaproteobacteria:gtdb_domain=d__Bacteria:gtdb_family=f__Burkholderiaceae:gtdb_genus=g__Achromobacter:gtdb_order=o__Burkholderiales:gtdb_phylum=p__Proteobacteria:gtdb_species=s__Achromobacter pulmonis_A:heptad=MCP-36H:species=d__Bacteria_p__Proteobacteria_c__Gammaproteobacteria_o__Burkholderiales_f__Burkholderiaceae_g__Achromobacter_s__Achromobacter pulmonis_A],RS_GCF_900496975.1_protein.faa_NZ_UFQC01000022.1_72@PF00015_full_PFAM.320.512:0.0417305[&&NHX:Type=GTDB:gtdb_class=c__Gammaproteobacteria:gtdb_domain=d__Bacteria:gtdb_family=f__Burkholderiaceae:gtdb_genus=g__Achromobacter:gtdb_order=o__Burkholderiales:gtdb_phylum=p__Proteobacteria:gtdb_species=s__Achromobacter veterisilvae:heptad=MCP-36H:species=d__Bacteria_p__Proteobacteria_c__Gammaproteobacteria_o__Burkholderiales_f__Burkholderiaceae_g__Achromobacter_s__Achromobacter veterisilvae])0.818:0.0205153[&&NHX:Sample_counter=:Type_counter=GTDB--2:capture_class_counter=:capture_domain_counter=:capture_family_counter=:capture_genus_counter=:capture_order_counter=:capture_phylum_counter=:capture_species_counter=:evoltype=D:gtdb_class_counter=c__Gammaproteobacteria--2:gtdb_domain_counter=d__Bacteria--2:gtdb_family_counter=f__Burkholderiaceae--2:gtdb_genus_counter=g__Achromobacter--2:gtdb_order_counter=o__Burkholderiales--2:gtdb_phylum_counter=p__Proteobacteria--2:gtdb_species_counter=s__Achromobacter pulmonis_A--1||s__Achromobacter veterisilvae--1:heptad_counter=MCP-36H--2:lbd_counter=:lca=d__Bacteria:lca_tree=g__Achromobacter:name=N1152915:ref_name_counter=])0.879:0.0126953[&&NHX:Sample_counter=:Type_counter=GTDB--11:capture_class_counter=:capture_domain_counter=:capture_family_counter=:capture_genus_counter=:capture_order_counter=:capture_phylum_counter=:capture_species_counter=:evoltype=D:gtdb_class_counter=c__Gammaproteobacteria--11:gtdb_domain_counter=d__Bacteria--11:gtdb_family_counter=f__Burkholderiaceae--11:gtdb_genus_counter=g__Achromobacter--11:gtdb_order_counter=o__Burkholderiales--11:gtdb_phylum_counter=p__Proteobacteria--11:gtdb_species_counter=s__Achromobacter dolens--1||s__Achromobacter insuavis--1||s__Achromobacter insuavis_A--2||s__Achromobacter kerstersii--1||s__Achromobacter piechaudii--1||s__Achromobacter pulmonis--1||s__Achromobacter pulmonis_A--1||s__Achromobacter ruhlandii--1||s__Achromobacter veterisilvae--1||s__Achromobacter xylosoxidans--1:heptad_counter=MCP-36H--11:lbd_counter=:lca=d__Bacteria:lca_tree=g__Achromobacter:name=N1152916:ref_name_counter=])0.804:0.00619741[&&NHX:Sample_counter=:Type_counter=GTDB--12:capture_class_counter=:capture_domain_counter=:capture_family_counter=:capture_genus_counter=:capture_order_counter=:capture_phylum_counter=:capture_species_counter=:evoltype=D:gtdb_class_counter=c__Gammaproteobacteria--12:gtdb_domain_counter=d__Bacteria--12:gtdb_family_counter=f__Burkholderiaceae--12:gtdb_genus_counter=g__Achromobacter--12:gtdb_order_counter=o__Burkholderiales--12:gtdb_phylum_counter=p__Proteobacteria--12:gtdb_species_counter=s__Achromobacter dolens--1||s__Achromobacter insuavis--1||s__Achromobacter insuavis_A--2||s__Achromobacter kerstersii--1||s__Achromobacter piechaudii--1||s__Achromobacter pulmonis--1||s__Achromobacter pulmonis_A--1||s__Achromobacter ruhlandii--1||s__Achromobacter sp001428845--1||s__Achromobacter veterisilvae--1||s__Achromobacter xylosoxidans--1:heptad_counter=MCP-36H--12:lbd_counter=:lca=d__Bacteria:lca_tree=g__Achromobacter:name=N1152917:ref_name_counter=])0.675:0.00978639[&&NHX:Sample_counter=rhiztom3--2:Type_counter=GTDB--16||capture--2:besthit_avg=99.2:besthit_max=99.2:besthit_min=99.2:besthit_std=0:besthit_sum=99.2:bitscore_avg=196.0:bitscore_max=196.0:bitscore_min=196.0:bitscore_std=0:bitscore_sum=196.0:capture_class_counter=c__Gammaproteobacteria--2:capture_domain_counter=d__Bacteria--2:capture_family_counter=f__Burkholderiaceae--2:capture_genus_counter=g__Achromobacter--2:capture_order_counter=o__Burkholderiales--2:capture_phylum_counter=p__Proteobacteria--2:capture_species_counter=s__Achromobacter sp900156745--2:evalue_avg=1.47e-64:evalue_max=1.47e-64:evalue_min=1.47e-64:evalue_std=0:evalue_sum=1.47e-64:gapopen_avg=0.0:gapopen_max=0.0:gapopen_min=0.0:gapopen_std=0:gapopen_sum=0.0:gtdb_class_counter=c__Gammaproteobacteria--16:gtdb_domain_counter=d__Bacteria--16:gtdb_family_counter=f__Burkholderiaceae--16:gtdb_genus_counter=g__Achromobacter--16:gtdb_order_counter=o__Burkholderiales--16:gtdb_phylum_counter=p__Proteobacteria--16:gtdb_species_counter=s__Achromobacter animicus--1||s__Achromobacter dolens--1||s__Achromobacter insuavis--1||s__Achromobacter insuavis_A--2||s__Achromobacter kerstersii--1||s__Achromobacter mucicolens--1||s__Achromobacter piechaudii--1||s__Achromobacter pulmonis--1||s__Achromobacter pulmonis_A--1||s__Achromobacter ruhlandii--1||s__Achromobacter sp001428845--1||s__Achromobacter sp900156745--1||s__Achromobacter spanius_D--1||s__Achromobacter veterisilvae--1||s__Achromobacter xylosoxidans--1:heptad_counter=MCP-36H--18:lbd_counter=:lca_tree=g__Achromobacter:length_avg=118.0:length_max=118.0:length_min=118.0:length_std=0:length_sum=118.0:mismatch_avg=1.0:mismatch_max=1.0:mismatch_min=1.0:mismatch_std=0:mismatch_sum=1.0:name=N1152918:qcovhsp_avg=95.2:qcovhsp_max=95.2:qcovhsp_min=95.2:qcovhsp_std=0:qcovhsp_sum=95.2:qend_avg=118.0:qend_max=118.0:qend_min=118.0:qend_std=0:qend_sum=118.0:qstart_avg=1.0:qstart_max=1.0:qstart_min=1.0:qstart_std=0:qstart_sum=1.0:ref_name_counter=RS_GCF_900156745.1_protein.faa_NZ_LT707065.1_3971@PF00015_full_PFAM.319.526--1:scovhsp_avg=57.0:scovhsp_max=57.0:scovhsp_min=57.0:scovhsp_std=0:scovhsp_sum=57.0:send_avg=128.0:send_max=128.0:send_min=128.0:send_std=0:send_sum=128.0:sstart_avg=11.0:sstart_max=11.0:sstart_min=11.0:sstart_std=0:sstart_sum=11.0])0.98:0.0526277[&&NHX:Sample_counter=rhiztom3--2:Type_counter=GTDB--17||capture--2:besthit_avg=99.2:besthit_max=99.2:besthit_min=99.2:besthit_std=0:besthit_sum=99.2:bitscore_avg=196.0:bitscore_max=196.0:bitscore_min=196.0:bitscore_std=0:bitscore_sum=196.0:capture_class_counter=c__Gammaproteobacteria--2:capture_domain_counter=d__Bacteria--2:capture_family_counter=f__Burkholderiaceae--2:capture_genus_counter=g__Achromobacter--2:capture_order_counter=o__Burkholderiales--2:capture_phylum_counter=p__Proteobacteria--2:capture_species_counter=s__Achromobacter sp900156745--2:evalue_avg=1.47e-64:evalue_max=1.47e-64:evalue_min=1.47e-64:evalue_std=0:evalue_sum=1.47e-64:gapopen_avg=0.0:gapopen_max=0.0:gapopen_min=0.0:gapopen_std=0:gapopen_sum=0.0:gtdb_class_counter=c__Gammaproteobacteria--17:gtdb_domain_counter=d__Bacteria--17:gtdb_family_counter=f__Burkholderiaceae--17:gtdb_genus_counter=g__Achromobacter--17:gtdb_order_counter=o__Burkholderiales--17:gtdb_phylum_counter=p__Proteobacteria--17:gtdb_species_counter=s__Achromobacter animicus--1||s__Achromobacter deleyi_A--1||s__Achromobacter dolens--1||s__Achromobacter insuavis--1||s__Achromobacter insuavis_A--2||s__Achromobacter kerstersii--1||s__Achromobacter mucicolens--1||s__Achromobacter piechaudii--1||s__Achromobacter pulmonis--1||s__Achromobacter pulmonis_A--1||s__Achromobacter ruhlandii--1||s__Achromobacter sp001428845--1||s__Achromobacter sp900156745--1||s__Achromobacter spanius_D--1||s__Achromobacter veterisilvae--1||s__Achromobacter xylosoxidans--1:heptad_counter=MCP-36H--19:lbd_counter=:lca_tree=g__Achromobacter:length_avg=118.0:length_max=118.0:length_min=118.0:length_std=0:length_sum=118.0:mismatch_avg=1.0:mismatch_max=1.0:mismatch_min=1.0:mismatch_std=0:mismatch_sum=1.0:name=N1152919:qcovhsp_avg=95.2:qcovhsp_max=95.2:qcovhsp_min=95.2:qcovhsp_std=0:qcovhsp_sum=95.2:qend_avg=118.0:qend_max=118.0:qend_min=118.0:qend_std=0:qend_sum=118.0:qstart_avg=1.0:qstart_max=1.0:qstart_min=1.0:qstart_std=0:qstart_sum=1.0:ref_name_counter=RS_GCF_900156745.1_protein.faa_NZ_LT707065.1_3971@PF00015_full_PFAM.319.526--1:scovhsp_avg=57.0:scovhsp_max=57.0:scovhsp_min=57.0:scovhsp_std=0:scovhsp_sum=57.0:send_avg=128.0:send_max=128.0:send_min=128.0:send_std=0:send_sum=128.0:sstart_avg=11.0:sstart_max=11.0:sstart_min=11.0:sstart_std=0:sstart_sum=11.0],(RS_GCF_002261335.1_protein.faa_NZ_NEVL01000003.1_1089@PF00015_full_PFAM.317.512:0.0420407[&&NHX:Type=GTDB:gtdb_class=c__Gammaproteobacteria:gtdb_domain=d__Bacteria:gtdb_family=f__Burkholderiaceae:gtdb_genus=g__Bordetella:gtdb_order=o__Burkholderiales:gtdb_phylum=p__Proteobacteria:gtdb_species=s__Bordetella sp002261335:heptad=MCP-36H:species=d__Bacteria_p__Proteobacteria_c__Gammaproteobacteria_o__Burkholderiales_f__Burkholderiaceae_g__Bordetella_s__Bordetella sp002261335],(RS_GCF_002209485.1_protein.faa_NZ_NJIX01000006.1_265@PF00015_full_PFAM.311.508:0.0377602[&&NHX:Type=GTDB:gtdb_class=c__Gammaproteobacteria:gtdb_domain=d__Bacteria:gtdb_family=f__Burkholderiaceae:gtdb_genus=g__Bordetella_C:gtdb_order=o__Burkholderiales:gtdb_phylum=p__Proteobacteria:gtdb_species=s__Bordetella_C sp002209485:heptad=MCP-36H:species=d__Bacteria_p__Proteobacteria_c__Gammaproteobacteria_o__Burkholderiales_f__Burkholderiaceae_g__Bordetella_C_s__Bordetella_C sp002209485],(RS_GCF_002209485.1_protein.faa_NZ_NJIX01000010.1_79@PF00015_full_PFAM.314.506:0.0571642[&&NHX:Type=GTDB:gtdb_class=c__Gammaproteobacteria:gtdb_domain=d__Bacteria:gtdb_family=f__Burkholderiaceae:gtdb_genus=g__Bordetella_C:gtdb_order=o__Burkholderiales:gtdb_phylum=p__Proteobacteria:gtdb_species=s__Bordetella_C sp002209485:heptad=MCP-36H:species=d__Bacteria_p__Proteobacteria_c__Gammaproteobacteria_o__Burkholderiales_f__Burkholderiaceae_g__Bordetella_C_s__Bordetella_C sp002209485],RS_GCF_001433395.1_protein.faa_NZ_CP013111.1_5337@PF00015_full_PFAM.312.510:0.041996[&&NHX:Type=GTDB:gtdb_class=c__Gammaproteobacteria:gtdb_domain=d__Bacteria:gtdb_family=f__Burkholderiaceae:gtdb_genus=g__Bordetella_C:gtdb_order=o__Burkholderiales:gtdb_phylum=p__Proteobacteria:gtdb_species=s__Bordetella_C sp001433395:heptad=MCP-36H:species=d__Bacteria_p__Proteobacteria_c__Gammaproteobacteria_o__Burkholderiales_f__Burkholderiaceae_g__Bordetella_C_s__Bordetella_C sp001433395])0.145:0.0154384[&&NHX:Sample_counter=:Type_counter=GTDB--2:capture_class_counter=:capture_domain_counter=:capture_family_counter=:capture_genus_counter=:capture_order_counter=:capture_phylum_counter=:capture_species_counter=:evoltype=D:gtdb_class_counter=c__Gammaproteobacteria--2:gtdb_domain_counter=d__Bacteria--2:gtdb_family_counter=f__Burkholderiaceae--2:gtdb_genus_counter=g__Bordetella_C--2:gtdb_order_counter=o__Burkholderiales--2:gtdb_phylum_counter=p__Proteobacteria--2:gtdb_species_counter=s__Bordetella_C sp001433395--1||s__Bordetella_C sp002209485--1:heptad_counter=MCP-36H--2:lbd_counter=:lca=d__Bacteria:lca_tree=g__Bordetella_C:name=N1152924:ref_name_counter=])0.718:0.0245336[&&NHX:Sample_counter=:Type_counter=GTDB--3:capture_class_counter=:capture_domain_counter=:capture_family_counter=:capture_genus_counter=:capture_order_counter=:capture_phylum_counter=:capture_species_counter=:evoltype=D:gtdb_class_counter=c__Gammaproteobacteria--3:gtdb_domain_counter=d__Bacteria--3:gtdb_family_counter=f__Burkholderiaceae--3:gtdb_genus_counter=g__Bordetella_C--3:gtdb_order_counter=o__Burkholderiales--3:gtdb_phylum_counter=p__Proteobacteria--3:gtdb_species_counter=s__Bordetella_C sp001433395--1||s__Bordetella_C sp002209485--2:heptad_counter=MCP-36H--3:lbd_counter=:lca=d__Bacteria:lca_tree=g__Bordetella_C:name=N1152925:ref_name_counter=])0.989:0.0672974[&&NHX:Sample_counter=:Type_counter=GTDB--4:capture_class_counter=:capture_domain_counter=:capture_family_counter=:capture_genus_counter=:capture_order_counter=:capture_phylum_counter=:capture_species_counter=:evoltype=D:gtdb_class_counter=c__Gammaproteobacteria--4:gtdb_domain_counter=d__Bacteria--4:gtdb_family_counter=f__Burkholderiaceae--4:gtdb_genus_counter=g__Bordetella--1||g__Bordetella_C--3:gtdb_order_counter=o__Burkholderiales--4:gtdb_phylum_counter=p__Proteobacteria--4:gtdb_species_counter=s__Bordetella sp002261335--1||s__Bordetella_C sp001433395--1||s__Bordetella_C sp002209485--2:heptad_counter=MCP-36H--4:lbd_counter=:lca=d__Bacteria:lca_tree=f__Burkholderiaceae:name=N1152926:ref_name_counter=])0.887:0.0365878[&&NHX:Sample_counter=rhiztom3--2:Type_counter=GTDB--21||capture--2:besthit_avg=99.2:besthit_max=99.2:besthit_min=99.2:besthit_std=0:besthit_sum=99.2:bitscore_avg=196.0:bitscore_max=196.0:bitscore_min=196.0:bitscore_std=0:bitscore_sum=196.0:capture_class_counter=c__Gammaproteobacteria--2:capture_domain_counter=d__Bacteria--2:capture_family_counter=f__Burkholderiaceae--2:capture_genus_counter=g__Achromobacter--2:capture_order_counter=o__Burkholderiales--2:capture_phylum_counter=p__Proteobacteria--2:capture_species_counter=s__Achromobacter sp900156745--2:evalue_avg=1.47e-64:evalue_max=1.47e-64:evalue_min=1.47e-64:evalue_std=0:evalue_sum=1.47e-64:evoltype=D:gapopen_avg=0.0:gapopen_max=0.0:gapopen_min=0.0:gapopen_std=0:gapopen_sum=0.0:gtdb_class_counter=c__Gammaproteobacteria--21:gtdb_domain_counter=d__Bacteria--21:gtdb_family_counter=f__Burkholderiaceae--21:gtdb_genus_counter=g__Achromobacter--17||g__Bordetella--1||g__Bordetella_C--3:gtdb_order_counter=o__Burkholderiales--21:gtdb_phylum_counter=p__Proteobacteria--21:gtdb_species_counter=s__Achromobacter animicus--1||s__Achromobacter deleyi_A--1||s__Achromobacter dolens--1||s__Achromobacter insuavis--1||s__Achromobacter insuavis_A--2||s__Achromobacter kerstersii--1||s__Achromobacter mucicolens--1||s__Achromobacter piechaudii--1||s__Achromobacter pulmonis--1||s__Achromobacter pulmonis_A--1||s__Achromobacter ruhlandii--1||s__Achromobacter sp001428845--1||s__Achromobacter sp900156745--1||s__Achromobacter spanius_D--1||s__Achromobacter veterisilvae--1||s__Achromobacter xylosoxidans--1||s__Bordetella sp002261335--1||s__Bordetella_C sp001433395--1||s__Bordetella_C sp002209485--2:heptad_counter=MCP-36H--23:lbd_counter=:lca=d__Bacteria:lca_tree=f__Burkholderiaceae:length_avg=118.0:length_max=118.0:length_min=118.0:length_std=0:length_sum=118.0:mismatch_avg=1.0:mismatch_max=1.0:mismatch_min=1.0:mismatch_std=0:mismatch_sum=1.0:name=N1152927:qcovhsp_avg=95.2:qcovhsp_max=95.2:qcovhsp_min=95.2:qcovhsp_std=0:qcovhsp_sum=95.2:qend_avg=118.0:qend_max=118.0:qend_min=118.0:qend_std=0:qend_sum=118.0:qstart_avg=1.0:qstart_max=1.0:qstart_min=1.0:qstart_std=0:qstart_sum=1.0:ref_name_counter=RS_GCF_900156745.1_protein.faa_NZ_LT707065.1_3971@PF00015_full_PFAM.319.526--1:scovhsp_avg=57.0:scovhsp_max=57.0:scovhsp_min=57.0:scovhsp_std=0:scovhsp_sum=57.0:send_avg=128.0:send_max=128.0:send_min=128.0:send_std=0:send_sum=128.0:sstart_avg=11.0:sstart_max=11.0:sstart_min=11.0:sstart_std=0:sstart_sum=11.0])0.901:0.0241364[&&NHX:Sample_counter=rhizpot1--2||rhizpot3--1||rhiztom3--5:Type_counter=GTDB--61||capture--8:besthit_avg=94.39999999999999:besthit_max=99.2:besthit_min=87.1:besthit_std=5.481240735453976:besthit_sum=566.4:bitscore_avg=185.66666666666666:bitscore_max=228.0:bitscore_min=149.0:bitscore_std=26.18905623856398:bitscore_sum=1114.0:capture_class_counter=c__Gammaproteobacteria--8:capture_domain_counter=d__Bacteria--8:capture_family_counter=f__Burkholderiaceae--7||f__UBA2363--1:capture_genus_counter=g__Achromobacter--6||g__Cupriavidus--1||g__Pseudofulvimonas--1:capture_order_counter=o__Burkholderiales--7||o__Xanthomonadales--1:capture_phylum_counter=p__Proteobacteria--8:capture_species_counter=s__Achromobacter sp001270295--3||s__Achromobacter sp002975275--1||s__Achromobacter sp900156745--2||s__Cupriavidus sp013361545--1||s__Pseudofulvimonas sp002344355--1:evalue_avg=8.950000000482336e-47:evalue_max=5.37e-46:evalue_min=9.29e-77:evalue_std=2.192293319767315e-46:evalue_sum=5.370000000289401e-46:gapopen_avg=0.16666666666666666:gapopen_max=1.0:gapopen_min=0.0:gapopen_std=0.408248290463863:gapopen_sum=1.0:gtdb_class_counter=c__Gammaproteobacteria--61:gtdb_domain_counter=d__Bacteria--61:gtdb_family_counter=f__Burkholderiaceae--54||f__Enterobacteriaceae--7:gtdb_genus_counter=g__Acerihabitans--3||g__Achromobacter--41||g__Bordetella--3||g__Bordetella_C--3||g__Candidimonas_A--3||g__Castellaniella--1||g__Comamonas_F--1||g__Kosakonia--3||g__Orrella--1||g__Pararobbsia--1||g__Rouxiella--1:gtdb_order_counter=o__Burkholderiales--54||o__Enterobacterales--7:gtdb_phylum_counter=p__Proteobacteria--61:gtdb_species_counter=s__Acerihabitans sp004346745--1||s__Acerihabitans sp015654745--1||s__Acerihabitans sp018449575--1||s__Achromobacter animicus--2||s__Achromobacter arsenitoxydans--1||s__Achromobacter deleyi--1||s__Achromobacter deleyi_A--2||s__Achromobacter denitrificans--1||s__Achromobacter dolens--2||s__Achromobacter insuavis--2||s__Achromobacter insuavis_A--3||s__Achromobacter kerstersii--1||s__Achromobacter marplatensis--1||s__Achromobacter mucicolens--2||s__Achromobacter pestifer--1||s__Achromobacter piechaudii--1||s__Achromobacter pulmonis--2||s__Achromobacter pulmonis_A--1||s__Achromobacter ruhlandii--2||s__Achromobacter sp001270295--1||s__Achromobacter sp001428845--2||s__Achromobacter sp002902905--1||s__Achromobacter sp002975275--1||s__Achromobacter sp003454835--1||s__Achromobacter sp014170305--1||s__Achromobacter sp014170335--1||s__Achromobacter sp900156745--2||s__Achromobacter spanius_D--2||s__Achromobacter veterisilvae--2||s__Achromobacter xylosoxidans--2||s__Bordetella sp002261335--2||s__Bordetella sp002261475--1||s__Bordetella_C sp001433395--1||s__Bordetella_C sp002209485--2||s__Candidimonas_A sp004339425--2||s__Candidimonas_A sp013416445--1||s__Castellaniella caeni--1||s__Comamonas_F wautersii_A--1||s__Kosakonia oryzae--1||s__Kosakonia radicincitans--1||s__Kosakonia sacchari_B--1||s__Orrella dioscoreae--1||s__Pararobbsia silviterrae--1||s__Rouxiella aceris--1:heptad_counter=MCP-36H--69:lbd_counter=:lca_tree=c__Gammaproteobacteria:length_avg=132.5:length_max=155.0:length_min=107.0:length_std=19.917329138215294:length_sum=795.0:mismatch_avg=7.5:mismatch_max=20.0:mismatch_min=1.0:mismatch_std=8.043631020876083:mismatch_sum=45.0:name=N1152928:qcovhsp_avg=98.55:qcovhsp_max=100.0:qcovhsp_min=95.2:qcovhsp_std=2.2642879675518306:qcovhsp_sum=591.3:qend_avg=133.16666666666666:qend_max=155.0:qend_min=107.0:qend_std=19.322698224281893:qend_sum=799.0:qstart_avg=1.8333333333333333:qstart_max=6.0:qstart_min=1.0:qstart_std=2.0412414523193148:qstart_sum=11.0:ref_name_counter=RS_GCF_001428845.1_protein.faa_NZ_LMIU01000001.1_1031@PF00015_full_PFAM.312.500--1||RS_GCF_001571365.1_protein.faa_NZ_BCTQ01000021.1_7@PF00015_full_PFAM.314.505--1||RS_GCF_002975275.1_protein.faa_NZ_PCOQ01000006.1_21@PF00015_full_PFAM.312.506--2||RS_GCF_014170335.1_protein.faa_NZ_LZZS01000006.1_167@PF00015_full_PFAM.311.500--1||RS_GCF_900156745.1_protein.faa_NZ_LT707065.1_3971@PF00015_full_PFAM.319.526--1:scovhsp_avg=68.48333333333335:scovhsp_max=82.4:scovhsp_min=56.6:scovhsp_std=11.11978716822704:scovhsp_sum=410.9000000000001:send_avg=150.66666666666666:send_max=165.0:send_min=118.0:send_std=21.676408066528612:send_sum=904.0:sstart_avg=19.166666666666668:sstart_max=41.0:sstart_min=11.0:sstart_std=12.843935014888025:sstart_sum=115.0])0.761:0.0208992[&&NHX:Sample_counter=rhizpot1--2||rhizpot3--1||rhiztom3--5:Type_counter=GTDB--70||capture--8:besthit_avg=94.39999999999999:besthit_max=99.2:besthit_min=87.1:besthit_std=5.481240735453976:besthit_sum=566.4:bitscore_avg=185.66666666666666:bitscore_max=228.0:bitscore_min=149.0:bitscore_std=26.189056238563975:bitscore_sum=1114.0:capture_class_counter=c__Gammaproteobacteria--8:capture_domain_counter=d__Bacteria--8:capture_family_counter=f__Burkholderiaceae--7||f__UBA2363--1:capture_genus_counter=g__Achromobacter--6||g__Cupriavidus--1||g__Pseudofulvimonas--1:capture_order_counter=o__Burkholderiales--7||o__Xanthomonadales--1:capture_phylum_counter=p__Proteobacteria--8:capture_species_counter=s__Achromobacter sp001270295--3||s__Achromobacter sp002975275--1||s__Achromobacter sp900156745--2||s__Cupriavidus sp013361545--1||s__Pseudofulvimonas sp002344355--1:evalue_avg=8.950000000482334e-47:evalue_max=5.37e-46:evalue_min=9.29e-77:evalue_std=2.1922933197673145e-46:evalue_sum=5.3700000002894e-46:gapopen_avg=0.16666666666666666:gapopen_max=1.0:gapopen_min=0.0:gapopen_std=0.408248290463863:gapopen_sum=1.0:gtdb_class_counter=c__Gammaproteobacteria--70:gtdb_domain_counter=d__Bacteria--70:gtdb_family_counter=f__Burkholderiaceae--63||f__Enterobacteriaceae--7:gtdb_genus_counter=g__Acerihabitans--3||g__Achromobacter--42||g__Bordetella--3||g__Bordetella_B--6||g__Bordetella_C--4||g__Candidimonas_A--3||g__Castellaniella--1||g__Comamonas_F--1||g__Herbaspirillum--1||g__Kosakonia--3||g__Orrella--1||g__Pararobbsia--1||g__Rouxiella--1:gtdb_order_counter=o__Burkholderiales--63||o__Enterobacterales--7:gtdb_phylum_counter=p__Proteobacteria--70:gtdb_species_counter=s__Acerihabitans sp004346745--1||s__Acerihabitans sp015654745--1||s__Acerihabitans sp018449575--1||s__Achromobacter animicus--2||s__Achromobacter arsenitoxydans--1||s__Achromobacter deleyi--1||s__Achromobacter deleyi_A--2||s__Achromobacter denitrificans--2||s__Achromobacter dolens--2||s__Achromobacter insuavis--2||s__Achromobacter insuavis_A--3||s__Achromobacter kerstersii--1||s__Achromobacter marplatensis--1||s__Achromobacter mucicolens--2||s__Achromobacter pestifer--1||s__Achromobacter piechaudii--1||s__Achromobacter pulmonis--2||s__Achromobacter pulmonis_A--1||s__Achromobacter ruhlandii--2||s__Achromobacter sp001270295--1||s__Achromobacter sp001428845--2||s__Achromobacter sp002902905--1||s__Achromobacter sp002975275--1||s__Achromobacter sp003454835--1||s__Achromobacter sp014170305--1||s__Achromobacter sp014170335--1||s__Achromobacter sp900156745--2||s__Achromobacter spanius_D--2||s__Achromobacter veterisilvae--2||s__Achromobacter xylosoxidans--2||s__Bordetella sp002261335--2||s__Bordetella sp002261475--1||s__Bordetella_B sp000382185--6||s__Bordetella_C aloeverae--1||s__Bordetella_C sp001433395--1||s__Bordetella_C sp002209485--2||s__Candidimonas_A sp004339425--2||s__Candidimonas_A sp013416445--1||s__Castellaniella caeni--1||s__Comamonas_F wautersii_A--1||s__Herbaspirillum sp017744395--1||s__Kosakonia oryzae--1||s__Kosakonia radicincitans--1||s__Kosakonia sacchari_B--1||s__Orrella dioscoreae--1||s__Pararobbsia silviterrae--1||s__Rouxiella aceris--1:heptad_counter=MCP-36H--78:lbd_counter=:lca_tree=f__Burkholderiaceae:length_avg=132.5:length_max=155.0:length_min=107.0:length_std=19.917329138215294:length_sum=795.0:mismatch_avg=7.5:mismatch_max=20.0:mismatch_min=1.0:mismatch_std=8.043631020876083:mismatch_sum=45.0:name=N1152929:qcovhsp_avg=98.55:qcovhsp_max=100.0:qcovhsp_min=95.2:qcovhsp_std=2.2642879675518306:qcovhsp_sum=591.3:qend_avg=133.16666666666666:qend_max=155.0:qend_min=107.0:qend_std=19.322698224281893:qend_sum=799.0:qstart_avg=1.8333333333333333:qstart_max=6.0:qstart_min=1.0:qstart_std=2.041241452319315:qstart_sum=11.0:ref_name_counter=RS_GCF_001428845.1_protein.faa_NZ_LMIU01000001.1_1031@PF00015_full_PFAM.312.500--1||RS_GCF_001571365.1_protein.faa_NZ_BCTQ01000021.1_7@PF00015_full_PFAM.314.505--1||RS_GCF_002975275.1_protein.faa_NZ_PCOQ01000006.1_21@PF00015_full_PFAM.312.506--2||RS_GCF_014170335.1_protein.faa_NZ_LZZS01000006.1_167@PF00015_full_PFAM.311.500--1||RS_GCF_900156745.1_protein.faa_NZ_LT707065.1_3971@PF00015_full_PFAM.319.526--1:scovhsp_avg=68.48333333333333:scovhsp_max=82.4:scovhsp_min=56.6:scovhsp_std=11.11978716822704:scovhsp_sum=410.9:send_avg=150.66666666666666:send_max=165.0:send_min=118.0:send_std=21.676408066528612:send_sum=904.0:sstart_avg=19.166666666666668:sstart_max=41.0:sstart_min=11.0:sstart_std=12.843935014888025:sstart_sum=115.0],(((((RS_GCF_002209485.1_protein.faa_NZ_NJIX01000008.1_190@PF00015_full_PFAM.312.506:0.0119441[&&NHX:Type=GTDB:gtdb_class=c__Gammaproteobacteria:gtdb_domain=d__Bacteria:gtdb_family=f__Burkholderiaceae:gtdb_genus=g__Bordetella_C:gtdb_order=o__Burkholderiales:gtdb_phylum=p__Proteobacteria:gtdb_species=s__Bordetella_C sp002209485:heptad=MCP-36H:species=d__Bacteria_p__Proteobacteria_c__Gammaproteobacteria_o__Burkholderiales_f__Burkholderiaceae_g__Bordetella_C_s__Bordetella_C sp002209485],((RS_GCF_002119685.1_protein.faa_NZ_CP021108.1_2681@PF00015_full_PFAM.315.511:0.0322817[&&NHX:Type=GTDB:gtdb_class=c__Gammaproteobacteria:gtdb_domain=d__Bacteria:gtdb_family=f__Burkholderiaceae:gtdb_genus=g__Bordetella_C:gtdb_order=o__Burkholderiales:gtdb_phylum=p__Proteobacteria:gtdb_species=s__Bordetella_C sp002119685:heptad=MCP-36H:species=d__Bacteria_p__Proteobacteria_c__Gammaproteobacteria_o__Burkholderiales_f__Burkholderiaceae_g__Bordetella_C_s__Bordetella_C sp002119685],RS_GCF_001433395.1_protein.faa_NZ_CP013111.1_337@PF00015_full_PFAM.317.511:0.0251211[&&NHX:Type=GTDB:gtdb_class=c__Gammaproteobacteria:gtdb_domain=d__Bacteria:gtdb_family=f__Burkholderiaceae:gtdb_genus=g__Bordetella_C:gtdb_order=o__Burkholderiales:gtdb_phylum=p__Proteobacteria:gtdb_species=s__Bordetella_C sp001433395:heptad=MCP-36H:species=d__Bacteria_p__Proteobacteria_c__Gammaproteobacteria_o__Burkholderiales_f__Burkholderiaceae_g__Bordetella_C_s__Bordetella_C sp001433395])0.318:0.016675[&&NHX:Sample_counter=:Type_counter=GTDB--2:capture_class_counter=:capture_domain_counter=:capture_family_counter=:capture_genus_counter=:capture_order_counter=:capture_phylum_counter=:capture_species_counter=:evoltype=D:gtdb_class_counter=c__Gammaproteobacteria--2:gtdb_domain_counter=d__Bacteria--2:gtdb_family_counter=f__Burkholderiaceae--2:gtdb_genus_counter=g__Bordetella_C--2:gtdb_order_counter=o__Burkholderiales--2:gtdb_phylum_counter=p__Proteobacteria--2:gtdb_species_counter=s__Bordetella_C sp001433395--1||s__Bordetella_C sp002119685--1:heptad_counter=MCP-36H--2:lbd_counter=:lca=d__Bacteria:lca_tree=g__Bordetella_C:name=N1152933:ref_name_counter=],RS_GCF_004121055.1_protein.faa_NZ_PYAL01000009.1_143@PF00015_full_PFAM.315.516:0.0419312[&&NHX:Type=GTDB:gtdb_class=c__Gammaproteobacteria:gtdb_domain=d__Bacteria:gtdb_family=f__Burkholderiaceae:gtdb_genus=g__Bordetella_C:gtdb_order=o__Burkholderiales:gtdb_phylum=p__Proteobacteria:gtdb_species=s__Bordetella_C aloeverae:heptad=MCP-36H:species=d__Bacteria_p__Proteobacteria_c__Gammaproteobacteria_o__Burkholderiales_f__Burkholderiaceae_g__Bordetella_C_s__Bordetella_C aloeverae])0.639:0.0147114[&&NHX:Sample_counter=:Type_counter=GTDB--3:capture_class_counter=:capture_domain_counter=:capture_family_counter=:capture_genus_counter=:capture_order_counter=:capture_phylum_counter=:capture_species_counter=:evoltype=D:gtdb_class_counter=c__Gammaproteobacteria--3:gtdb_domain_counter=d__Bacteria--3:gtdb_family_counter=f__Burkholderiaceae--3:gtdb_genus_counter=g__Bordetella_C--3:gtdb_order_counter=o__Burkholderiales--3:gtdb_phylum_counter=p__Proteobacteria--3:gtdb_species_counter=s__Bordetella_C aloeverae--1||s__Bordetella_C sp001433395--1||s__Bordetella_C sp002119685--1:heptad_counter=MCP-36H--3:lbd_counter=:lca=d__Bacteria:lca_tree=g__Bordetella_C:name=N1152935:ref_name_counter=])0.999:0.104951[&&NHX:Sample_counter=:Type_counter=GTDB--4:capture_class_counter=:capture_domain_counter=:capture_family_counter=:capture_genus_counter=:capture_order_counter=:capture_phylum_counter=:capture_species_counter=:evoltype=D:gtdb_class_counter=c__Gammaproteobacteria--4:gtdb_domain_counter=d__Bacteria--4:gtdb_family_counter=f__Burkholderiaceae--4:gtdb_genus_counter=g__Bordetella_C--4:gtdb_order_counter=o__Burkholderiales--4:gtdb_phylum_counter=p__Proteobacteria--4:gtdb_species_counter=s__Bordetella_C aloeverae--1||s__Bordetella_C sp001433395--1||s__Bordetella_C sp002119685--1||s__Bordetella_C sp002209485--1:heptad_counter=MCP-36H--4:lbd_counter=:lca=d__Bacteria:lca_tree=g__Bordetella_C:name=N1152936:ref_name_counter=],(5c532be3-14b3-49ec-a108-9b22c181578b_5@MCPsignal.22.93:0.0399365[&&NHX:Sample=rhiztom3:Type=capture:besthit=97.1:bitscore=122.0:capture_class=c__Gammaproteobacteria:capture_domain=d__Bacteria:capture_family=f__Burkholderiaceae:capture_genus=g__Achromobacter:capture_order=o__Burkholderiales:capture_phylum=p__Proteobacteria:capture_species=s__Achromobacter sp001270295:evalue=2.46e-37:gapopen=0.0:heptad=MCP-36H:length=70.0:mismatch=2.0:qcovhsp=98.6:qend=71.0:qstart=2.0:ref_name=RS_GCF_012928505.1_protein.faa_NZ_JABBJN010000086.1_1@PF00015_full_PFAM.316.434:scovhsp=59.3:send=118.0:sstart=49.0],((GB_GCA_019232985.1_protein.faa_JAFAMW010000064.1_71@PF00015_full_PFAM.317.512:0.0757556[&&NHX:Type=GTDB:gtdb_class=c__Gammaproteobacteria:gtdb_domain=d__Bacteria:gtdb_family=f__Burkholderiaceae:gtdb_genus=g__JAFAMW01:gtdb_order=o__Burkholderiales:gtdb_phylum=p__Proteobacteria:gtdb_species=s__JAFAMW01 sp019232985:heptad=MCP-36H:species=d__Bacteria_p__Proteobacteria_c__Gammaproteobacteria_o__Burkholderiales_f__Burkholderiaceae_g__JAFAMW01_s__JAFAMW01 sp019232985],(RS_GCF_001544075.1_protein.faa_NZ_BCNT01000015.1_82@PF00015_full_PFAM.321.512:0.0162749[&&NHX:Type=GTDB:gtdb_class=c__Gammaproteobacteria:gtdb_domain=d__Bacteria:gtdb_family=f__Burkholderiaceae:gtdb_genus=g__Comamonas:gtdb_order=o__Burkholderiales:gtdb_phylum=p__Proteobacteria:gtdb_species=s__Comamonas terrae:heptad=MCP-36H:species=d__Bacteria_p__Proteobacteria_c__Gammaproteobacteria_o__Burkholderiales_f__Burkholderiaceae_g__Comamonas_s__Comamonas terrae],GB_GCA_019236485.1_protein.faa_JAFAIY010000070.1_2@PF00015_full_PFAM.321.515:0.044615[&&NHX:Type=GTDB:gtdb_class=c__Gammaproteobacteria:gtdb_domain=d__Bacteria:gtdb_family=f__Burkholderiaceae:gtdb_genus=g__Comamonas:gtdb_order=o__Burkholderiales:gtdb_phylum=p__Proteobacteria:gtdb_species=s__Comamonas sp019236485:heptad=MCP-36H:species=d__Bacteria_p__Proteobacteria_c__Gammaproteobacteria_o__Burkholderiales_f__Burkholderiaceae_g__Comamonas_s__Comamonas sp019236485])1:0.119763[&&NHX:Sample_counter=:Type_counter=GTDB--2:capture_class_counter=:capture_domain_counter=:capture_family_counter=:capture_genus_counter=:capture_order_counter=:capture_phylum_counter=:capture_species_counter=:evoltype=D:gtdb_class_counter=c__Gammaproteobacteria--2:gtdb_domain_counter=d__Bacteria--2:gtdb_family_counter=f__Burkholderiaceae--2:gtdb_genus_counter=g__Comamonas--2:gtdb_order_counter=o__Burkholderiales--2:gtdb_phylum_counter=p__Proteobacteria--2:gtdb_species_counter=s__Comamonas sp019236485--1||s__Comamonas terrae--1:heptad_counter=MCP-36H--2:lbd_counter=:lca=d__Bacteria:lca_tree=g__Comamonas:name=N1152941:ref_name_counter=])0.37:0.0190459[&&NHX:Sample_counter=:Type_counter=GTDB--3:capture_class_counter=:capture_domain_counter=:capture_family_counter=:capture_genus_counter=:capture_order_counter=:capture_phylum_counter=:capture_species_counter=:evoltype=D:gtdb_class_counter=c__Gammaproteobacteria--3:gtdb_domain_counter=d__Bacteria--3:gtdb_family_counter=f__Burkholderiaceae--3:gtdb_genus_counter=g__Comamonas--2||g__JAFAMW01--1:gtdb_order_counter=o__Burkholderiales--3:gtdb_phylum_counter=p__Proteobacteria--3:gtdb_species_counter=s__Comamonas sp019236485--1||s__Comamonas terrae--1||s__JAFAMW01 sp019232985--1:heptad_counter=MCP-36H--3:lbd_counter=:lca=d__Bacteria:lca_tree=f__Burkholderiaceae:name=N1152942:ref_name_counter=],(((RS_GCF_003669015.1_protein.faa_NZ_CP033069.1_56@PF00015_full_PFAM.317.514:0.0793503[&&NHX:Type=GTDB:gtdb_class=c__Gammaproteobacteria:gtdb_domain=d__Bacteria:gtdb_family=f__Burkholderiaceae:gtdb_genus=g__Acidovorax:gtdb_order=o__Burkholderiales:gtdb_phylum=p__Proteobacteria:gtdb_species=s__Acidovorax sp002754495:heptad=MCP-36H:species=d__Bacteria_p__Proteobacteria_c__Gammaproteobacteria_o__Burkholderiales_f__Burkholderiaceae_g__Acidovorax_s__Acidovorax sp002754495],(RS_GCF_003269065.1_protein.faa_NZ_QLTA01000011.1_41@PF00015_full_PFAM.318.511:0.0227693[&&NHX:Type=GTDB:gtdb_class=c__Gammaproteobacteria:gtdb_domain=d__Bacteria:gtdb_family=f__Burkholderiaceae:gtdb_genus=g__Acidovorax_A:gtdb_order=o__Burkholderiales:gtdb_phylum=p__Proteobacteria:gtdb_species=s__Acidovorax_A anthurii:heptad=MCP-36H:species=d__Bacteria_p__Proteobacteria_c__Gammaproteobacteria_o__Burkholderiales_f__Burkholderiaceae_g__Acidovorax_A_s__Acidovorax_A anthurii],RS_GCF_900112675.1_protein.faa_NZ_FOMQ01000008.1_135@PF00015_full_PFAM.317.512:0.0233235[&&NHX:Type=GTDB:gtdb_class=c__Gammaproteobacteria:gtdb_domain=d__Bacteria:gtdb_family=f__Burkholderiaceae:gtdb_genus=g__Acidovorax_A:gtdb_order=o__Burkholderiales:gtdb_phylum=p__Proteobacteria:gtdb_species=s__Acidovorax_A konjaci:heptad=MCP-36H:species=d__Bacteria_p__Proteobacteria_c__Gammaproteobacteria_o__Burkholderiales_f__Burkholderiaceae_g__Acidovorax_A_s__Acidovorax_A konjaci])0.998:0.0571084[&&NHX:Sample_counter=:Type_counter=GTDB--2:capture_class_counter=:capture_domain_counter=:capture_family_counter=:capture_genus_counter=:capture_order_counter=:capture_phylum_counter=:capture_species_counter=:evoltype=D:gtdb_class_counter=c__Gammaproteobacteria--2:gtdb_domain_counter=d__Bacteria--2:gtdb_family_counter=f__Burkholderiaceae--2:gtdb_genus_counter=g__Acidovorax_A--2:gtdb_order_counter=o__Burkholderiales--2:gtdb_phylum_counter=p__Proteobacteria--2:gtdb_species_counter=s__Acidovorax_A anthurii--1||s__Acidovorax_A konjaci--1:heptad_counter=MCP-36H--2:lbd_counter=:lca=d__Bacteria:lca_tree=g__Acidovorax_A:name=N1152946:ref_name_counter=])0.78:0.0206359[&&NHX:Sample_counter=:Type_counter=GTDB--3:capture_class_counter=:capture_domain_counter=:capture_family_counter=:capture_genus_counter=:capture_order_counter=:capture_phylum_counter=:capture_species_counter=:evoltype=D:gtdb_class_counter=c__Gammaproteobacteria--3:gtdb_domain_counter=d__Bacteria--3:gtdb_family_counter=f__Burkholderiaceae--3:gtdb_genus_counter=g__Acidovorax--1||g__Acidovorax_A--2:gtdb_order_counter=o__Burkholderiales--3:gtdb_phylum_counter=p__Proteobacteria--3:gtdb_species_counter=s__Acidovorax sp002754495--1||s__Acidovorax_A anthurii--1||s__Acidovorax_A konjaci--1:heptad_counter=MCP-36H--3:lbd_counter=:lca=d__Bacteria:lca_tree=f__Burkholderiaceae:name=N1152947:ref_name_counter=],RS_GCF_900102625.1_protein.faa_NZ_FMZC01000004.1_271@PF00015_full_PFAM.317.514:0.0479267[&&NHX:Type=GTDB:gtdb_class=c__Gammaproteobacteria:gtdb_domain=d__Bacteria:gtdb_family=f__Burkholderiaceae:gtdb_genus=g__Acidovorax_A:gtdb_order=o__Burkholderiales:gtdb_phylum=p__Proteobacteria:gtdb_species=s__Acidovorax_A valerianellae:heptad=MCP-36H:species=d__Bacteria_p__Proteobacteria_c__Gammaproteobacteria_o__Burkholderiales_f__Burkholderiaceae_g__Acidovorax_A_s__Acidovorax_A valerianellae])0.543:0.0169922[&&NHX:Sample_counter=:Type_counter=GTDB--4:capture_class_counter=:capture_domain_counter=:capture_family_counter=:capture_genus_counter=:capture_order_counter=:capture_phylum_counter=:capture_species_counter=:evoltype=D:gtdb_class_counter=c__Gammaproteobacteria--4:gtdb_domain_counter=d__Bacteria--4:gtdb_family_counter=f__Burkholderiaceae--4:gtdb_genus_counter=g__Acidovorax--1||g__Acidovorax_A--3:gtdb_order_counter=o__Burkholderiales--4:gtdb_phylum_counter=p__Proteobacteria--4:gtdb_species_counter=s__Acidovorax sp002754495--1||s__Acidovorax_A anthurii--1||s__Acidovorax_A konjaci--1||s__Acidovorax_A valerianellae--1:heptad_counter=MCP-36H--4:lbd_counter=:lca=d__Bacteria:lca_tree=f__Burkholderiaceae:name=N1152949:ref_name_counter=],RS_GCF_000211835.1_protein.faa_NZ_AEGR01000078.1_3@PF00015_full_PFAM.317.514:0.174303[&&NHX:Type=GTDB:gtdb_class=c__Gammaproteobacteria:gtdb_domain=d__Bacteria:gtdb_family=f__Burkholderiaceae:gtdb_genus=g__Hylemonella:gtdb_order=o__Burkholderiales:gtdb_phylum=p__Proteobacteria:gtdb_species=s__Hylemonella gracilis:heptad=MCP-36H:species=d__Bacteria_p__Proteobacteria_c__Gammaproteobacteria_o__Burkholderiales_f__Burkholderiaceae_g__Hylemonella_s__Hylemonella gracilis])0.334:0.00837727[&&NHX:Sample_counter=:Type_counter=GTDB--5:capture_class_counter=:capture_domain_counter=:capture_family_counter=:capture_genus_counter=:capture_order_counter=:capture_phylum_counter=:capture_species_counter=:evoltype=D:gtdb_class_counter=c__Gammaproteobacteria--5:gtdb_domain_counter=d__Bacteria--5:gtdb_family_counter=f__Burkholderiaceae--5:gtdb_genus_counter=g__Acidovorax--1||g__Acidovorax_A--3||g__Hylemonella--1:gtdb_order_counter=o__Burkholderiales--5:gtdb_phylum_counter=p__Proteobacteria--5:gtdb_species_counter=s__Acidovorax sp002754495--1||s__Acidovorax_A anthurii--1||s__Acidovorax_A konjaci--1||s__Acidovorax_A valerianellae--1||s__Hylemonella gracilis--1:heptad_counter=MCP-36H--5:lbd_counter=:lca=d__Bacteria:lca_tree=f__Burkholderiaceae:name=N1152951:ref_name_counter=])0.941:0.0436813[&&NHX:Sample_counter=:Type_counter=GTDB--8:capture_class_counter=:capture_domain_counter=:capture_family_counter=:capture_genus_counter=:capture_order_counter=:capture_phylum_counter=:capture_species_counter=:evoltype=D:gtdb_class_counter=c__Gammaproteobacteria--8:gtdb_domain_counter=d__Bacteria--8:gtdb_family_counter=f__Burkholderiaceae--8:gtdb_genus_counter=g__Acidovorax--1||g__Acidovorax_A--3||g__Comamonas--2||g__Hylemonella--1||g__JAFAMW01--1:gtdb_order_counter=o__Burkholderiales--8:gtdb_phylum_counter=p__Proteobacteria--8:gtdb_species_counter=s__Acidovorax sp002754495--1||s__Acidovorax_A anthurii--1||s__Acidovorax_A konjaci--1||s__Acidovorax_A valerianellae--1||s__Comamonas sp019236485--1||s__Comamonas terrae--1||s__Hylemonella gracilis--1||s__JAFAMW01 sp019232985--1:heptad_counter=MCP-36H--8:lbd_counter=:lca=d__Bacteria:lca_tree=f__Burkholderiaceae:name=N1152952:ref_name_counter=])0.788:0.0126016[&&NHX:Sample_counter=rhiztom3--1:Type_counter=GTDB--8||capture--1:besthit_avg=97.1:besthit_max=97.1:besthit_min=97.1:besthit_std=0:besthit_sum=97.1:bitscore_avg=122.0:bitscore_max=122.0:bitscore_min=122.0:bitscore_std=0:bitscore_sum=122.0:capture_class_counter=c__Gammaproteobacteria--1:capture_domain_counter=d__Bacteria--1:capture_family_counter=f__Burkholderiaceae--1:capture_genus_counter=g__Achromobacter--1:capture_order_counter=o__Burkholderiales--1:capture_phylum_counter=p__Proteobacteria--1:capture_species_counter=s__Achromobacter sp001270295--1:evalue_avg=2.46e-37:evalue_max=2.46e-37:evalue_min=2.46e-37:evalue_std=0:evalue_sum=2.46e-37:gapopen_avg=0.0:gapopen_max=0.0:gapopen_min=0.0:gapopen_std=0:gapopen_sum=0.0:gtdb_class_counter=c__Gammaproteobacteria--8:gtdb_domain_counter=d__Bacteria--8:gtdb_family_counter=f__Burkholderiaceae--8:gtdb_genus_counter=g__Acidovorax--1||g__Acidovorax_A--3||g__Comamonas--2||g__Hylemonella--1||g__JAFAMW01--1:gtdb_order_counter=o__Burkholderiales--8:gtdb_phylum_counter=p__Proteobacteria--8:gtdb_species_counter=s__Acidovorax sp002754495--1||s__Acidovorax_A anthurii--1||s__Acidovorax_A konjaci--1||s__Acidovorax_A valerianellae--1||s__Comamonas sp019236485--1||s__Comamonas terrae--1||s__Hylemonella gracilis--1||s__JAFAMW01 sp019232985--1:heptad_counter=MCP-36H--9:lbd_counter=:lca_tree=f__Burkholderiaceae:length_avg=70.0:length_max=70.0:length_min=70.0:length_std=0:length_sum=70.0:mismatch_avg=2.0:mismatch_max=2.0:mismatch_min=2.0:mismatch_std=0:mismatch_sum=2.0:name=N1152953:qcovhsp_avg=98.6:qcovhsp_max=98.6:qcovhsp_min=98.6:qcovhsp_std=0:qcovhsp_sum=98.6:qend_avg=71.0:qend_max=71.0:qend_min=71.0:qend_std=0:qend_sum=71.0:qstart_avg=2.0:qstart_max=2.0:qstart_min=2.0:qstart_std=0:qstart_sum=2.0:ref_name_counter=RS_GCF_012928505.1_protein.faa_NZ_JABBJN010000086.1_1@PF00015_full_PFAM.316.434--1:scovhsp_avg=59.3:scovhsp_max=59.3:scovhsp_min=59.3:scovhsp_std=0:scovhsp_sum=59.3:send_avg=118.0:send_max=118.0:send_min=118.0:send_std=0:send_sum=118.0:sstart_avg=49.0:sstart_max=49.0:sstart_min=49.0:sstart_std=0:sstart_sum=49.0])0.843:0.0191259[&&NHX:Sample_counter=rhiztom3--1:Type_counter=GTDB--12||capture--1:besthit_avg=97.1:besthit_max=97.1:besthit_min=97.1:besthit_std=0:besthit_sum=97.1:bitscore_avg=122.0:bitscore_max=122.0:bitscore_min=122.0:bitscore_std=0:bitscore_sum=122.0:capture_class_counter=c__Gammaproteobacteria--1:capture_domain_counter=d__Bacteria--1:capture_family_counter=f__Burkholderiaceae--1:capture_genus_counter=g__Achromobacter--1:capture_order_counter=o__Burkholderiales--1:capture_phylum_counter=p__Proteobacteria--1:capture_species_counter=s__Achromobacter sp001270295--1:evalue_avg=2.46e-37:evalue_max=2.46e-37:evalue_min=2.46e-37:evalue_std=0:evalue_sum=2.46e-37:evoltype=D:gapopen_avg=0.0:gapopen_max=0.0:gapopen_min=0.0:gapopen_std=0:gapopen_sum=0.0:gtdb_class_counter=c__Gammaproteobacteria--12:gtdb_domain_counter=d__Bacteria--12:gtdb_family_counter=f__Burkholderiaceae--12:gtdb_genus_counter=g__Acidovorax--1||g__Acidovorax_A--3||g__Bordetella_C--4||g__Comamonas--2||g__Hylemonella--1||g__JAFAMW01--1:gtdb_order_counter=o__Burkholderiales--12:gtdb_phylum_counter=p__Proteobacteria--12:gtdb_species_counter=s__Acidovorax sp002754495--1||s__Acidovorax_A anthurii--1||s__Acidovorax_A konjaci--1||s__Acidovorax_A valerianellae--1||s__Bordetella_C aloeverae--1||s__Bordetella_C sp001433395--1||s__Bordetella_C sp002119685--1||s__Bordetella_C sp002209485--1||s__Comamonas sp019236485--1||s__Comamonas terrae--1||s__Hylemonella gracilis--1||s__JAFAMW01 sp019232985--1:heptad_counter=MCP-36H--13:lbd_counter=:lca=d__Bacteria:lca_tree=f__Burkholderiaceae:length_avg=70.0:length_max=70.0:length_min=70.0:length_std=0:length_sum=70.0:mismatch_avg=2.0:mismatch_max=2.0:mismatch_min=2.0:mismatch_std=0:mismatch_sum=2.0:name=N1152954:qcovhsp_avg=98.6:qcovhsp_max=98.6:qcovhsp_min=98.6:qcovhsp_std=0:qcovhsp_sum=98.6:qend_avg=71.0:qend_max=71.0:qend_min=71.0:qend_std=0:qend_sum=71.0:qstart_avg=2.0:qstart_max=2.0:qstart_min=2.0:qstart_std=0:qstart_sum=2.0:ref_name_counter=RS_GCF_012928505.1_protein.faa_NZ_JABBJN010000086.1_1@PF00015_full_PFAM.316.434--1:scovhsp_avg=59.3:scovhsp_max=59.3:scovhsp_min=59.3:scovhsp_std=0:scovhsp_sum=59.3:send_avg=118.0:send_max=118.0:send_min=118.0:send_std=0:send_sum=118.0:sstart_avg=49.0:sstart_max=49.0:sstart_min=49.0:sstart_std=0:sstart_sum=49.0],((((RS_GCF_003123725.1_protein.faa_NZ_QETA01000003.1_178@PF00015_full_PFAM.310.504:0.0632986[&&NHX:Type=GTDB:gtdb_class=c__Gammaproteobacteria:gtdb_domain=d__Bacteria:gtdb_family=f__Burkholderiaceae:gtdb_genus=g__Corticimicrobacter:gtdb_order=o__Burkholderiales:gtdb_phylum=p__Proteobacteria:gtdb_species=s__Corticimicrobacter populi:heptad=MCP-36H:species=d__Bacteria_p__Proteobacteria_c__Gammaproteobacteria_o__Burkholderiales_f__Burkholderiaceae_g__Corticimicrobacter_s__Corticimicrobacter populi],((RS_GCF_003123725.1_protein.faa_NZ_QETA01000008.1_20@PF00015_full_PFAM.317.515:0.0423336[&&NHX:Type=GTDB:gtdb_class=c__Gammaproteobacteria:gtdb_domain=d__Bacteria:gtdb_family=f__Burkholderiaceae:gtdb_genus=g__Corticimicrobacter:gtdb_order=o__Burkholderiales:gtdb_phylum=p__Proteobacteria:gtdb_species=s__Corticimicrobacter populi:heptad=MCP-36H:species=d__Bacteria_p__Proteobacteria_c__Gammaproteobacteria_o__Burkholderiales_f__Burkholderiaceae_g__Corticimicrobacter_s__Corticimicrobacter populi],(RS_GCF_003123725.1_protein.faa_NZ_QETA01000008.1_21@PF00015_full_PFAM.315.515:5e-09[&&NHX:Type=GTDB:gtdb_class=c__Gammaproteobacteria:gtdb_domain=d__Bacteria:gtdb_family=f__Burkholderiaceae:gtdb_genus=g__Corticimicrobacter:gtdb_order=o__Burkholderiales:gtdb_phylum=p__Proteobacteria:gtdb_species=s__Corticimicrobacter populi:heptad=MCP-36H:species=d__Bacteria_p__Proteobacteria_c__Gammaproteobacteria_o__Burkholderiales_f__Burkholderiaceae_g__Corticimicrobacter_s__Corticimicrobacter populi],RS_GCF_003123725.1_protein.faa_NZ_QETA01000008.1_23@PF00015_full_PFAM.318.524:5e-09[&&NHX:Type=GTDB:gtdb_class=c__Gammaproteobacteria:gtdb_domain=d__Bacteria:gtdb_family=f__Burkholderiaceae:gtdb_genus=g__Corticimicrobacter:gtdb_order=o__Burkholderiales:gtdb_phylum=p__Proteobacteria:gtdb_species=s__Corticimicrobacter populi:heptad=MCP-36H:species=d__Bacteria_p__Proteobacteria_c__Gammaproteobacteria_o__Burkholderiales_f__Burkholderiaceae_g__Corticimicrobacter_s__Corticimicrobacter populi])0.893:0.0179655[&&NHX:Sample_counter=:Type_counter=GTDB--2:capture_class_counter=:capture_domain_counter=:capture_family_counter=:capture_genus_counter=:capture_order_counter=:capture_phylum_counter=:capture_species_counter=:evoltype=D:gtdb_class_counter=c__Gammaproteobacteria--2:gtdb_domain_counter=d__Bacteria--2:gtdb_family_counter=f__Burkholderiaceae--2:gtdb_genus_counter=g__Corticimicrobacter--2:gtdb_order_counter=o__Burkholderiales--2:gtdb_phylum_counter=p__Proteobacteria--2:gtdb_species_counter=s__Corticimicrobacter populi--2:heptad_counter=MCP-36H--2:lbd_counter=:lca=d__Bacteria:lca_tree=s__Corticimicrobacter populi:name=N1152959:ref_name_counter=])0.279:0.0140729[&&NHX:Sample_counter=:Type_counter=GTDB--3:capture_class_counter=:capture_domain_counter=:capture_family_counter=:capture_genus_counter=:capture_order_counter=:capture_phylum_counter=:capture_species_counter=:evoltype=D:gtdb_class_counter=c__Gammaproteobacteria--3:gtdb_domain_counter=d__Bacteria--3:gtdb_family_counter=f__Burkholderiaceae--3:gtdb_genus_counter=g__Corticimicrobacter--3:gtdb_order_counter=o__Burkholderiales--3:gtdb_phylum_counter=p__Proteobacteria--3:gtdb_species_counter=s__Corticimicrobacter populi--3:heptad_counter=MCP-36H--3:lbd_counter=:lca=d__Bacteria:lca_tree=s__Corticimicrobacter populi:name=N1152960:ref_name_counter=],RS_GCF_003123725.1_protein.faa_NZ_QETA01000008.1_22@PF00015_full_PFAM.363.557:0.138479[&&NHX:Type=GTDB:gtdb_class=c__Gammaproteobacteria:gtdb_domain=d__Bacteria:gtdb_family=f__Burkholderiaceae:gtdb_genus=g__Corticimicrobacter:gtdb_order=o__Burkholderiales:gtdb_phylum=p__Proteobacteria:gtdb_species=s__Corticimicrobacter populi:heptad=MCP-36H:species=d__Bacteria_p__Proteobacteria_c__Gammaproteobacteria_o__Burkholderiales_f__Burkholderiaceae_g__Corticimicrobacter_s__Corticimicrobacter populi])0.259:0.024793[&&NHX:Sample_counter=:Type_counter=GTDB--4:capture_class_counter=:capture_domain_counter=:capture_family_counter=:capture_genus_counter=:capture_order_counter=:capture_phylum_counter=:capture_species_counter=:evoltype=D:gtdb_class_counter=c__Gammaproteobacteria--4:gtdb_domain_counter=d__Bacteria--4:gtdb_family_counter=f__Burkholderiaceae--4:gtdb_genus_counter=g__Corticimicrobacter--4:gtdb_order_counter=o__Burkholderiales--4:gtdb_phylum_counter=p__Proteobacteria--4:gtdb_species_counter=s__Corticimicrobacter populi--4:heptad_counter=MCP-36H--4:lbd_counter=:lca=d__Bacteria:lca_tree=s__Corticimicrobacter populi:name=N1152962:ref_name_counter=])0.73:0.0157786[&&NHX:Sample_counter=:Type_counter=GTDB--5:capture_class_counter=:capture_domain_counter=:capture_family_counter=:capture_genus_counter=:capture_order_counter=:capture_phylum_counter=:capture_species_counter=:evoltype=D:gtdb_class_counter=c__Gammaproteobacteria--5:gtdb_domain_counter=d__Bacteria--5:gtdb_family_counter=f__Burkholderiaceae--5:gtdb_genus_counter=g__Corticimicrobacter--5:gtdb_order_counter=o__Burkholderiales--5:gtdb_phylum_counter=p__Proteobacteria--5:gtdb_species_counter=s__Corticimicrobacter populi--5:heptad_counter=MCP-36H--5:lbd_counter=:lca=d__Bacteria:lca_tree=s__Corticimicrobacter populi:name=N1152963:ref_name_counter=],RS_GCF_900089455.2_protein.faa_NZ_LT907988.1_3765@PF00015_full_PFAM.318.516:0.106526)0.957:0.0533486[&&NHX:Sample_counter=:Type_counter=GTDB--5:capture_class_counter=:capture_domain_counter=:capture_family_counter=:capture_genus_counter=:capture_order_counter=:capture_phylum_counter=:capture_species_counter=:gtdb_class_counter=c__Gammaproteobacteria--5:gtdb_domain_counter=d__Bacteria--5:gtdb_family_counter=f__Burkholderiaceae--5:gtdb_genus_counter=g__Corticimicrobacter--5:gtdb_order_counter=o__Burkholderiales--5:gtdb_phylum_counter=p__Proteobacteria--5:gtdb_species_counter=s__Corticimicrobacter populi--5:heptad_counter=MCP-36H--5:lbd_counter=:lca_tree=s__Corticimicrobacter populi:name=N1152965:ref_name_counter=],RS_GCF_004216755.1_protein.faa_NZ_SGWZ01000003.1_200@PF00015_full_PFAM.315.529:0.167348[&&NHX:Type=GTDB:gtdb_class=c__Gammaproteobacteria:gtdb_domain=d__Bacteria:gtdb_family=f__Burkholderiaceae:gtdb_genus=g__Kerstersia:gtdb_order=o__Burkholderiales:gtdb_phylum=p__Proteobacteria:gtdb_species=s__Kerstersia gyiorum:heptad=MCP-36H:species=d__Bacteria_p__Proteobacteria_c__Gammaproteobacteria_o__Burkholderiales_f__Burkholderiaceae_g__Kerstersia_s__Kerstersia gyiorum])0.574:0.0292518[&&NHX:Sample_counter=:Type_counter=GTDB--6:capture_class_counter=:capture_domain_counter=:capture_family_counter=:capture_genus_counter=:capture_order_counter=:capture_phylum_counter=:capture_species_counter=:gtdb_class_counter=c__Gammaproteobacteria--6:gtdb_domain_counter=d__Bacteria--6:gtdb_family_counter=f__Burkholderiaceae--6:gtdb_genus_counter=g__Corticimicrobacter--5||g__Kerstersia--1:gtdb_order_counter=o__Burkholderiales--6:gtdb_phylum_counter=p__Proteobacteria--6:gtdb_species_counter=s__Corticimicrobacter populi--5||s__Kerstersia gyiorum--1:heptad_counter=MCP-36H--6:lbd_counter=:lca_tree=f__Burkholderiaceae:name=N1152967:ref_name_counter=],RS_GCF_003123725.1_protein.faa_NZ_QETA01000008.1_46@PF00015_full_PFAM.365.561:0.1266[&&NHX:Type=GTDB:gtdb_class=c__Gammaproteobacteria:gtdb_domain=d__Bacteria:gtdb_family=f__Burkholderiaceae:gtdb_genus=g__Corticimicrobacter:gtdb_order=o__Burkholderiales:gtdb_phylum=p__Proteobacteria:gtdb_species=s__Corticimicrobacter populi:heptad=MCP-36H:species=d__Bacteria_p__Proteobacteria_c__Gammaproteobacteria_o__Burkholderiales_f__Burkholderiaceae_g__Corticimicrobacter_s__Corticimicrobacter populi])0.535:0.0178027[&&NHX:Sample_counter=:Type_counter=GTDB--7:capture_class_counter=:capture_domain_counter=:capture_family_counter=:capture_genus_counter=:capture_order_counter=:capture_phylum_counter=:capture_species_counter=:gtdb_class_counter=c__Gammaproteobacteria--7:gtdb_domain_counter=d__Bacteria--7:gtdb_family_counter=f__Burkholderiaceae--7:gtdb_genus_counter=g__Corticimicrobacter--6||g__Kerstersia--1:gtdb_order_counter=o__Burkholderiales--7:gtdb_phylum_counter=p__Proteobacteria--7:gtdb_species_counter=s__Corticimicrobacter populi--6||s__Kerstersia gyiorum--1:heptad_counter=MCP-36H--7:lbd_counter=:lca_tree=f__Burkholderiaceae:name=N1152969:ref_name_counter=])0.632:0.00986006[&&NHX:Sample_counter=rhiztom3--1:Type_counter=GTDB--19||capture--1:besthit_avg=97.1:besthit_max=97.1:besthit_min=97.1:besthit_std=0:besthit_sum=97.1:bitscore_avg=122.0:bitscore_max=122.0:bitscore_min=122.0:bitscore_std=0:bitscore_sum=122.0:capture_class_counter=c__Gammaproteobacteria--1:capture_domain_counter=d__Bacteria--1:capture_family_counter=f__Burkholderiaceae--1:capture_genus_counter=g__Achromobacter--1:capture_order_counter=o__Burkholderiales--1:capture_phylum_counter=p__Proteobacteria--1:capture_species_counter=s__Achromobacter sp001270295--1:evalue_avg=2.46e-37:evalue_max=2.46e-37:evalue_min=2.46e-37:evalue_std=0:evalue_sum=2.46e-37:evoltype=D:gapopen_avg=0.0:gapopen_max=0.0:gapopen_min=0.0:gapopen_std=0:gapopen_sum=0.0:gtdb_class_counter=c__Gammaproteobacteria--19:gtdb_domain_counter=d__Bacteria--19:gtdb_family_counter=f__Burkholderiaceae--19:gtdb_genus_counter=g__Acidovorax--1||g__Acidovorax_A--3||g__Bordetella_C--4||g__Comamonas--2||g__Corticimicrobacter--6||g__Hylemonella--1||g__JAFAMW01--1||g__Kerstersia--1:gtdb_order_counter=o__Burkholderiales--19:gtdb_phylum_counter=p__Proteobacteria--19:gtdb_species_counter=s__Acidovorax sp002754495--1||s__Acidovorax_A anthurii--1||s__Acidovorax_A konjaci--1||s__Acidovorax_A valerianellae--1||s__Bordetella_C aloeverae--1||s__Bordetella_C sp001433395--1||s__Bordetella_C sp002119685--1||s__Bordetella_C sp002209485--1||s__Comamonas sp019236485--1||s__Comamonas terrae--1||s__Corticimicrobacter populi--6||s__Hylemonella gracilis--1||s__JAFAMW01 sp019232985--1||s__Kerstersia gyiorum--1:heptad_counter=MCP-36H--20:lbd_counter=:lca=d__Bacteria:lca_tree=f__Burkholderiaceae:length_avg=70.0:length_max=70.0:length_min=70.0:length_std=0:length_sum=70.0:mismatch_avg=2.0:mismatch_max=2.0:mismatch_min=2.0:mismatch_std=0:mismatch_sum=2.0:name=N1152970:qcovhsp_avg=98.6:qcovhsp_max=98.6:qcovhsp_min=98.6:qcovhsp_std=0:qcovhsp_sum=98.6:qend_avg=71.0:qend_max=71.0:qend_min=71.0:qend_std=0:qend_sum=71.0:qstart_avg=2.0:qstart_max=2.0:qstart_min=2.0:qstart_std=0:qstart_sum=2.0:ref_name_counter=RS_GCF_012928505.1_protein.faa_NZ_JABBJN010000086.1_1@PF00015_full_PFAM.316.434--1:scovhsp_avg=59.3:scovhsp_max=59.3:scovhsp_min=59.3:scovhsp_std=0:scovhsp_sum=59.3:send_avg=118.0:send_max=118.0:send_min=118.0:send_std=0:send_sum=118.0:sstart_avg=49.0:sstart_max=49.0:sstart_min=49.0:sstart_std=0:sstart_sum=49.0],(RS_GCF_903652925.1_protein.faa_NZ_CAHLAR010000001.1_405@PF00015_full_PFAM.240.428:0.149069[&&NHX:Type=GTDB:gtdb_class=c__Gammaproteobacteria:gtdb_domain=d__Bacteria:gtdb_family=f__Burkholderiaceae:gtdb_genus=g__Achromobacter:gtdb_order=o__Burkholderiales:gtdb_phylum=p__Proteobacteria:gtdb_species=s__Achromobacter anxifer:heptad=MCP-36H:species=d__Bacteria_p__Proteobacteria_c__Gammaproteobacteria_o__Burkholderiales_f__Burkholderiaceae_g__Achromobacter_s__Achromobacter anxifer],(RS_GCF_009866805.1_protein.faa_NZ_SIZW01000040.1_387@PF00015_full_PFAM.317.508:0.00337547[&&NHX:Type=GTDB:gtdb_class=c__Gammaproteobacteria:gtdb_domain=d__Bacteria:gtdb_family=f__Burkholderiaceae:gtdb_genus=g__Achromobacter_A:gtdb_order=o__Burkholderiales:gtdb_phylum=p__Proteobacteria:gtdb_species=s__Achromobacter_A aestuarii:heptad=MCP-36H:species=d__Bacteria_p__Proteobacteria_c__Gammaproteobacteria_o__Burkholderiales_f__Burkholderiaceae_g__Achromobacter_A_s__Achromobacter_A aestuarii],c13e33ce-789a-4a08-af90-f3796994c3e7_5@MCPsignal.166.286:0.031376[&&NHX:Sample=rhizpot1:Type=capture:besthit=97.5:bitscore=198.0:capture_class=c__Gammaproteobacteria:capture_domain=d__Bacteria:capture_family=f__Burkholderiaceae:capture_genus=g__Paraburkholderia:capture_order=o__Burkholderiales:capture_phylum=p__Proteobacteria:capture_species=s__Paraburkholderia caledonica:evalue=9.2e-66:gapopen=0.0:heptad=MCP-36H:length=118.0:mismatch=3.0:qcovhsp=98.3:qend=120.0:qstart=3.0:ref_name=RS_GCF_009866805.1_protein.faa_NZ_SIZW01000040.1_387@PF00015_full_PFAM.317.508:scovhsp=61.8:send=147.0:sstart=30.0])0.995:0.122291[&&NHX:Sample_counter=rhizpot1--1:Type_counter=GTDB--1||capture--1:besthit_avg=97.5:besthit_max=97.5:besthit_min=97.5:besthit_std=0:besthit_sum=97.5:bitscore_avg=198.0:bitscore_max=198.0:bitscore_min=198.0:bitscore_std=0:bitscore_sum=198.0:capture_class_counter=c__Gammaproteobacteria--1:capture_domain_counter=d__Bacteria--1:capture_family_counter=f__Burkholderiaceae--1:capture_genus_counter=g__Paraburkholderia--1:capture_order_counter=o__Burkholderiales--1:capture_phylum_counter=p__Proteobacteria--1:capture_species_counter=s__Paraburkholderia caledonica--1:evalue_avg=9.2e-66:evalue_max=9.2e-66:evalue_min=9.2e-66:evalue_std=0:evalue_sum=9.2e-66:gapopen_avg=0.0:gapopen_max=0.0:gapopen_min=0.0:gapopen_std=0:gapopen_sum=0.0:gtdb_class_counter=c__Gammaproteobacteria--1:gtdb_domain_counter=d__Bacteria--1:gtdb_family_counter=f__Burkholderiaceae--1:gtdb_genus_counter=g__Achromobacter_A--1:gtdb_order_counter=o__Burkholderiales--1:gtdb_phylum_counter=p__Proteobacteria--1:gtdb_species_counter=s__Achromobacter_A aestuarii--1:heptad_counter=MCP-36H--2:lbd_counter=:lca_tree=s__Achromobacter_A aestuarii:length_avg=118.0:length_max=118.0:length_min=118.0:length_std=0:length_sum=118.0:mismatch_avg=3.0:mismatch_max=3.0:mismatch_min=3.0:mismatch_std=0:mismatch_sum=3.0:name=N1152974:qcovhsp_avg=98.3:qcovhsp_max=98.3:qcovhsp_min=98.3:qcovhsp_std=0:qcovhsp_sum=98.3:qend_avg=120.0:qend_max=120.0:qend_min=120.0:qend_std=0:qend_sum=120.0:qstart_avg=3.0:qstart_max=3.0:qstart_min=3.0:qstart_std=0:qstart_sum=3.0:ref_name_counter=RS_GCF_009866805.1_protein.faa_NZ_SIZW01000040.1_387@PF00015_full_PFAM.317.508--1:scovhsp_avg=61.8:scovhsp_max=61.8:scovhsp_min=61.8:scovhsp_std=0:scovhsp_sum=61.8:send_avg=147.0:send_max=147.0:send_min=147.0:send_std=0:send_sum=147.0:sstart_avg=30.0:sstart_max=30.0:sstart_min=30.0:sstart_std=0:sstart_sum=30.0])0.765:0.045905[&&NHX:Sample_counter=rhizpot1--1:Type_counter=GTDB--2||capture--1:besthit_avg=97.5:besthit_max=97.5:besthit_min=97.5:besthit_std=0:besthit_sum=97.5:bitscore_avg=198.0:bitscore_max=198.0:bitscore_min=198.0:bitscore_std=0:bitscore_sum=198.0:capture_class_counter=c__Gammaproteobacteria--1:capture_domain_counter=d__Bacteria--1:capture_family_counter=f__Burkholderiaceae--1:capture_genus_counter=g__Paraburkholderia--1:capture_order_counter=o__Burkholderiales--1:capture_phylum_counter=p__Proteobacteria--1:capture_species_counter=s__Paraburkholderia caledonica--1:evalue_avg=9.2e-66:evalue_max=9.2e-66:evalue_min=9.2e-66:evalue_std=0:evalue_sum=9.2e-66:gapopen_avg=0.0:gapopen_max=0.0:gapopen_min=0.0:gapopen_std=0:gapopen_sum=0.0:gtdb_class_counter=c__Gammaproteobacteria--2:gtdb_domain_counter=d__Bacteria--2:gtdb_family_counter=f__Burkholderiaceae--2:gtdb_genus_counter=g__Achromobacter--1||g__Achromobacter_A--1:gtdb_order_counter=o__Burkholderiales--2:gtdb_phylum_counter=p__Proteobacteria--2:gtdb_species_counter=s__Achromobacter anxifer--1||s__Achromobacter_A aestuarii--1:heptad_counter=MCP-36H--3:lbd_counter=:lca_tree=f__Burkholderiaceae:length_avg=118.0:length_max=118.0:length_min=118.0:length_std=0:length_sum=118.0:mismatch_avg=3.0:mismatch_max=3.0:mismatch_min=3.0:mismatch_std=0:mismatch_sum=3.0:name=N1152975:qcovhsp_avg=98.3:qcovhsp_max=98.3:qcovhsp_min=98.3:qcovhsp_std=0:qcovhsp_sum=98.3:qend_avg=120.0:qend_max=120.0:qend_min=120.0:qend_std=0:qend_sum=120.0:qstart_avg=3.0:qstart_max=3.0:qstart_min=3.0:qstart_std=0:qstart_sum=3.0:ref_name_counter=RS_GCF_009866805.1_protein.faa_NZ_SIZW01000040.1_387@PF00015_full_PFAM.317.508--1:scovhsp_avg=61.8:scovhsp_max=61.8:scovhsp_min=61.8:scovhsp_std=0:scovhsp_sum=61.8:send_avg=147.0:send_max=147.0:send_min=147.0:send_std=0:send_sum=147.0:sstart_avg=30.0:sstart_max=30.0:sstart_min=30.0:sstart_std=0:sstart_sum=30.0])0.749:0.0091514[&&NHX:Sample_counter=rhizpot1--1||rhiztom3--1:Type_counter=GTDB--21||capture--2:besthit_avg=97.3:besthit_max=97.5:besthit_min=97.1:besthit_std=0.28284271247462306:besthit_sum=194.6:bitscore_avg=160.0:bitscore_max=198.0:bitscore_min=122.0:bitscore_std=53.74011537017761:bitscore_sum=320.0:capture_class_counter=c__Gammaproteobacteria--2:capture_domain_counter=d__Bacteria--2:capture_family_counter=f__Burkholderiaceae--2:capture_genus_counter=g__Achromobacter--1||g__Paraburkholderia--1:capture_order_counter=o__Burkholderiales--2:capture_phylum_counter=p__Proteobacteria--2:capture_species_counter=s__Achromobacter sp001270295--1||s__Paraburkholderia caledonica--1:evalue_avg=1.23e-37:evalue_max=2.46e-37:evalue_min=9.2e-66:evalue_std=1.7394826817189067e-37:evalue_sum=2.46e-37:gapopen_avg=0.0:gapopen_max=0.0:gapopen_min=0.0:gapopen_std=0.0:gapopen_sum=0.0:gtdb_class_counter=c__Gammaproteobacteria--21:gtdb_domain_counter=d__Bacteria--21:gtdb_family_counter=f__Burkholderiaceae--21:gtdb_genus_counter=g__Achromobacter--1||g__Achromobacter_A--1||g__Acidovorax--1||g__Acidovorax_A--3||g__Bordetella_C--4||g__Comamonas--2||g__Corticimicrobacter--6||g__Hylemonella--1||g__JAFAMW01--1||g__Kerstersia--1:gtdb_order_counter=o__Burkholderiales--21:gtdb_phylum_counter=p__Proteobacteria--21:gtdb_species_counter=s__Achromobacter anxifer--1||s__Achromobacter_A aestuarii--1||s__Acidovorax sp002754495--1||s__Acidovorax_A anthurii--1||s__Acidovorax_A konjaci--1||s__Acidovorax_A valerianellae--1||s__Bordetella_C aloeverae--1||s__Bordetella_C sp001433395--1||s__Bordetella_C sp002119685--1||s__Bordetella_C sp002209485--1||s__Comamonas sp019236485--1||s__Comamonas terrae--1||s__Corticimicrobacter populi--6||s__Hylemonella gracilis--1||s__JAFAMW01 sp019232985--1||s__Kerstersia gyiorum--1:heptad_counter=MCP-36H--23:lbd_counter=:lca_tree=f__Burkholderiaceae:length_avg=94.0:length_max=118.0:length_min=70.0:length_std=33.94112549695428:length_sum=188.0:mismatch_avg=2.5:mismatch_max=3.0:mismatch_min=2.0:mismatch_std=0.7071067811865476:mismatch_sum=5.0:name=N1152976:qcovhsp_avg=98.44999999999999:qcovhsp_max=98.6:qcovhsp_min=98.3:qcovhsp_std=0.21213203435596226:qcovhsp_sum=196.89999999999998:qend_avg=95.5:qend_max=120.0:qend_min=71.0:qend_std=34.64823227814083:qend_sum=191.0:qstart_avg=2.5:qstart_max=3.0:qstart_min=2.0:qstart_std=0.7071067811865476:qstart_sum=5.0:ref_name_counter=RS_GCF_009866805.1_protein.faa_NZ_SIZW01000040.1_387@PF00015_full_PFAM.317.508--1||RS_GCF_012928505.1_protein.faa_NZ_JABBJN010000086.1_1@PF00015_full_PFAM.316.434--1:scovhsp_avg=60.55:scovhsp_max=61.8:scovhsp_min=59.3:scovhsp_std=1.7677669529663689:scovhsp_sum=121.1:send_avg=132.5:send_max=147.0:send_min=118.0:send_std=20.506096654409877:send_sum=265.0:sstart_avg=39.5:sstart_max=49.0:sstart_min=30.0:sstart_std=13.435028842544403:sstart_sum=79.0],((RS_GCF_001428845.1_protein.faa_NZ_LMIU01000006.1_78@PF00015_full_PFAM.316.512:0.13037[&&NHX:Type=GTDB:gtdb_class=c__Gammaproteobacteria:gtdb_domain=d__Bacteria:gtdb_family=f__Burkholderiaceae:gtdb_genus=g__Achromobacter:gtdb_order=o__Burkholderiales:gtdb_phylum=p__Proteobacteria:gtdb_species=s__Achromobacter sp001428845:heptad=MCP-36H:species=d__Bacteria_p__Proteobacteria_c__Gammaproteobacteria_o__Burkholderiales_f__Burkholderiaceae_g__Achromobacter_s__Achromobacter sp001428845],(RS_GCF_001571365.1_protein.faa_NZ_BCTQ01000004.1_167@PF00015_full_PFAM.314.509:0.0122833[&&NHX:Type=GTDB:gtdb_class=c__Gammaproteobacteria:gtdb_domain=d__Bacteria:gtdb_family=f__Burkholderiaceae:gtdb_genus=g__Achromobacter:gtdb_order=o__Burkholderiales:gtdb_phylum=p__Proteobacteria:gtdb_species=s__Achromobacter denitrificans:heptad=MCP-36H:species=d__Bacteria_p__Proteobacteria_c__Gammaproteobacteria_o__Burkholderiales_f__Burkholderiaceae_g__Achromobacter_s__Achromobacter denitrificans],(RS_GCF_002209555.1_protein.faa_NZ_NJIF01000003.1_886@PF00015_full_PFAM.316.536:0.0631055[&&NHX:Type=GTDB:gtdb_class=c__Gammaproteobacteria:gtdb_domain=d__Bacteria:gtdb_family=f__Burkholderiaceae:gtdb_genus=g__Achromobacter:gtdb_order=o__Burkholderiales:gtdb_phylum=p__Proteobacteria:gtdb_species=s__Achromobacter insolitus:heptad=MCP-36H:species=d__Bacteria_p__Proteobacteria_c__Gammaproteobacteria_o__Burkholderiales_f__Burkholderiaceae_g__Achromobacter_s__Achromobacter insolitus],RS_GCF_900496975.1_protein.faa_NZ_UFQC01000017.1_42@PF00015_full_PFAM.316.509:0.0126613[&&NHX:Type=GTDB:gtdb_class=c__Gammaproteobacteria:gtdb_domain=d__Bacteria:gtdb_family=f__Burkholderiaceae:gtdb_genus=g__Achromobacter:gtdb_order=o__Burkholderiales:gtdb_phylum=p__Proteobacteria:gtdb_species=s__Achromobacter veterisilvae:heptad=MCP-36H:species=d__Bacteria_p__Proteobacteria_c__Gammaproteobacteria_o__Burkholderiales_f__Burkholderiaceae_g__Achromobacter_s__Achromobacter veterisilvae])0.393:0.010775[&&NHX:Sample_counter=:Type_counter=GTDB--2:capture_class_counter=:capture_domain_counter=:capture_family_counter=:capture_genus_counter=:capture_order_counter=:capture_phylum_counter=:capture_species_counter=:evoltype=D:gtdb_class_counter=c__Gammaproteobacteria--2:gtdb_domain_counter=d__Bacteria--2:gtdb_family_counter=f__Burkholderiaceae--2:gtdb_genus_counter=g__Achromobacter--2:gtdb_order_counter=o__Burkholderiales--2:gtdb_phylum_counter=p__Proteobacteria--2:gtdb_species_counter=s__Achromobacter insolitus--1||s__Achromobacter veterisilvae--1:heptad_counter=MCP-36H--2:lbd_counter=:lca=d__Bacteria:lca_tree=g__Achromobacter:name=N1152981:ref_name_counter=])0.998:0.0946697[&&NHX:Sample_counter=:Type_counter=GTDB--3:capture_class_counter=:capture_domain_counter=:capture_family_counter=:capture_genus_counter=:capture_order_counter=:capture_phylum_counter=:capture_species_counter=:evoltype=D:gtdb_class_counter=c__Gammaproteobacteria--3:gtdb_domain_counter=d__Bacteria--3:gtdb_family_counter=f__Burkholderiaceae--3:gtdb_genus_counter=g__Achromobacter--3:gtdb_order_counter=o__Burkholderiales--3:gtdb_phylum_counter=p__Proteobacteria--3:gtdb_species_counter=s__Achromobacter denitrificans--1||s__Achromobacter insolitus--1||s__Achromobacter veterisilvae--1:heptad_counter=MCP-36H--3:lbd_counter=:lca=d__Bacteria:lca_tree=g__Achromobacter:name=N1152982:ref_name_counter=])0.637:0.0344798[&&NHX:Sample_counter=:Type_counter=GTDB--4:capture_class_counter=:capture_domain_counter=:capture_family_counter=:capture_genus_counter=:capture_order_counter=:capture_phylum_counter=:capture_species_counter=:evoltype=D:gtdb_class_counter=c__Gammaproteobacteria--4:gtdb_domain_counter=d__Bacteria--4:gtdb_family_counter=f__Burkholderiaceae--4:gtdb_genus_counter=g__Achromobacter--4:gtdb_order_counter=o__Burkholderiales--4:gtdb_phylum_counter=p__Proteobacteria--4:gtdb_species_counter=s__Achromobacter denitrificans--1||s__Achromobacter insolitus--1||s__Achromobacter sp001428845--1||s__Achromobacter veterisilvae--1:heptad_counter=MCP-36H--4:lbd_counter=:lca=d__Bacteria:lca_tree=g__Achromobacter:name=N1152983:ref_name_counter=],((((f2541d51-22a5-4b54-af95-fd7487695080_3@MCPsignal.271.382:5e-09[&&NHX:Sample=rhiztom3:Type=capture:besthit=100.0:bitscore=194.0:capture_class=c__Halobacteria:capture_domain=d__Archaea:capture_family=f__Haloferacaceae:capture_genus=g__Haloplanus:capture_order=o__Halobacteriales:capture_phylum=p__Halobacteriota:capture_species=s__Haloplanus vescus:evalue=2.48e-64:gapopen=0.0:heptad=MCP-36H:length=111.0:mismatch=0.0:qcovhsp=100.0:qend=111.0:qstart=1.0:ref_name=RS_GCF_002812705.1_protein.faa_NZ_CP025030.1_3347@PF00015_full_PFAM.211.407:scovhsp=56.6:send=166.0:sstart=56.0],(1a75334c-7fed-4c79-afeb-06ab2f3bf3bc_6@MCPsignal.115.231:5e-09[&&NHX:Sample=rhiztom3:Type=capture:besthit=100.0:bitscore=192.0:capture_class=c__Gammaproteobacteria:capture_domain=d__Bacteria:capture_family=f__Burkholderiaceae:capture_genus=g__Duganella:capture_order=o__Burkholderiales:capture_phylum=p__Proteobacteria:capture_species=s__Duganella sp000335815:evalue=1.87e-63:gapopen=0.0:heptad=MCP-36H:length=113.0:mismatch=0.0:qcovhsp=97.4:qend=113.0:qstart=1.0:ref_name=RS_GCF_001270295.1_protein.faa_NZ_LHSJ01000312.1_1@PF00015_full_PFAM.52.250:scovhsp=57.1:send=152.0:sstart=40.0],93c25903-a5e0-49bb-b7b2-f286fa191358_5@MCPsignal.18.128:0.0511315[&&NHX:Sample=rhizpot1:Type=capture:besthit=98.1:bitscore=182.0:capture_class=c__Gammaproteobacteria:capture_domain=d__Bacteria:capture_family=f__Burkholderiaceae:capture_genus=g__Giesbergeria:capture_order=o__Burkholderiales:capture_phylum=p__Proteobacteria:capture_species=s__Giesbergeria granuli:evalue=1.86e-59:gapopen=0.0:heptad=MCP-36H:length=106.0:mismatch=2.0:qcovhsp=96.4:qend=108.0:qstart=3.0:ref_name=RS_GCF_001270295.1_protein.faa_NZ_LHSJ01000312.1_1@PF00015_full_PFAM.52.250:scovhsp=53.5:send=146.0:sstart=41.0])0.828:0.0249781[&&NHX:Sample_counter=rhizpot1--1||rhiztom3--1:Type_counter=capture--2:besthit_avg=99.05:besthit_max=100.0:besthit_min=98.1:besthit_std=1.3435028842544443:besthit_sum=198.1:bitscore_avg=187.0:bitscore_max=192.0:bitscore_min=182.0:bitscore_std=7.0710678118654755:bitscore_sum=374.0:capture_class_counter=c__Gammaproteobacteria--2:capture_domain_counter=d__Bacteria--2:capture_family_counter=f__Burkholderiaceae--2:capture_genus_counter=g__Duganella--1||g__Giesbergeria--1:capture_order_counter=o__Burkholderiales--2:capture_phylum_counter=p__Proteobacteria--2:capture_species_counter=s__Duganella sp000335815--1||s__Giesbergeria granuli--1:evalue_avg=9.300935e-60:evalue_max=1.86e-59:evalue_min=1.87e-63:evalue_std=1.3150863840388967e-59:evalue_sum=1.860187e-59:gapopen_avg=0.0:gapopen_max=0.0:gapopen_min=0.0:gapopen_std=0.0:gapopen_sum=0.0:gtdb_class_counter=:gtdb_domain_counter=:gtdb_family_counter=:gtdb_genus_counter=:gtdb_order_counter=:gtdb_phylum_counter=:gtdb_species_counter=:heptad_counter=MCP-36H--2:lbd_counter=:length_avg=109.5:length_max=113.0:length_min=106.0:length_std=4.949747468305833:length_sum=219.0:mismatch_avg=1.0:mismatch_max=2.0:mismatch_min=0.0:mismatch_std=1.4142135623730951:mismatch_sum=2.0:name=N1152987:qcovhsp_avg=96.9:qcovhsp_max=97.4:qcovhsp_min=96.4:qcovhsp_std=0.7071067811865476:qcovhsp_sum=193.8:qend_avg=110.5:qend_max=113.0:qend_min=108.0:qend_std=3.5355339059327378:qend_sum=221.0:qstart_avg=2.0:qstart_max=3.0:qstart_min=1.0:qstart_std=1.4142135623730951:qstart_sum=4.0:ref_name_counter=RS_GCF_001270295.1_protein.faa_NZ_LHSJ01000312.1_1@PF00015_full_PFAM.52.250--2:scovhsp_avg=55.3:scovhsp_max=57.1:scovhsp_min=53.5:scovhsp_std=2.545584412271572:scovhsp_sum=110.6:send_avg=149.0:send_max=152.0:send_min=146.0:send_std=4.242640687119285:send_sum=298.0:sstart_avg=40.5:sstart_max=41.0:sstart_min=40.0:sstart_std=0.7071067811865476:sstart_sum=81.0])0:6e-09[&&NHX:Sample_counter=rhizpot1--1||rhiztom3--2:Type_counter=capture--3:besthit_avg=99.36666666666667:besthit_max=100.0:besthit_min=98.1:besthit_std=1.0969655114602923:besthit_sum=298.1:bitscore_avg=189.33333333333334:bitscore_max=194.0:bitscore_min=182.0:bitscore_std=6.429100507328636:bitscore_sum=568.0:capture_class_counter=c__Gammaproteobacteria--2||c__Halobacteria--1:capture_domain_counter=d__Archaea--1||d__Bacteria--2:capture_family_counter=f__Burkholderiaceae--2||f__Haloferacaceae--1:capture_genus_counter=g__Duganella--1||g__Giesbergeria--1||g__Haloplanus--1:capture_order_counter=o__Burkholderiales--2||o__Halobacteriales--1:capture_phylum_counter=p__Halobacteriota--1||p__Proteobacteria--2:capture_species_counter=s__Duganella sp000335815--1||s__Giesbergeria granuli--1||s__Haloplanus vescus--1:evalue_avg=6.200706e-60:evalue_max=1.86e-59:evalue_min=2.48e-64:evalue_std=1.0738103623617534e-59:evalue_sum=1.8602118000000002e-59:gapopen_avg=0.0:gapopen_max=0.0:gapopen_min=0.0:gapopen_std=0.0:gapopen_sum=0.0:gtdb_class_counter=:gtdb_domain_counter=:gtdb_family_counter=:gtdb_genus_counter=:gtdb_order_counter=:gtdb_phylum_counter=:gtdb_species_counter=:heptad_counter=MCP-36H--3:lbd_counter=:length_avg=110.0:length_max=113.0:length_min=106.0:length_std=3.605551275463989:length_sum=330.0:mismatch_avg=0.6666666666666666:mismatch_max=2.0:mismatch_min=0.0:mismatch_std=1.1547005383792517:mismatch_sum=2.0:name=N1152988:qcovhsp_avg=97.93333333333334:qcovhsp_max=100.0:qcovhsp_min=96.4:qcovhsp_std=1.8583146486355107:qcovhsp_sum=293.8:qend_avg=110.66666666666667:qend_max=113.0:qend_min=108.0:qend_std=2.516611478423583:qend_sum=332.0:qstart_avg=1.6666666666666667:qstart_max=3.0:qstart_min=1.0:qstart_std=1.1547005383792517:qstart_sum=5.0:ref_name_counter=RS_GCF_001270295.1_protein.faa_NZ_LHSJ01000312.1_1@PF00015_full_PFAM.52.250--2||RS_GCF_002812705.1_protein.faa_NZ_CP025030.1_3347@PF00015_full_PFAM.211.407--1:scovhsp_avg=55.73333333333333:scovhsp_max=57.1:scovhsp_min=53.5:scovhsp_std=1.9502136635080107:scovhsp_sum=167.2:send_avg=154.66666666666666:send_max=166.0:send_min=146.0:send_std=10.263202878893768:send_sum=464.0:sstart_avg=45.666666666666664:sstart_max=56.0:sstart_min=40.0:sstart_std=8.962886439832502:sstart_sum=137.0],((e0824aa2-be55-4ebf-981d-d663da5b862a_3@MCPsignal.650.763:5e-09[&&NHX:Sample=rhiztom2:Type=capture:besthit=100.0:bitscore=188.0:capture_class=c__Gammaproteobacteria:capture_domain=d__Bacteria:capture_family=f__Burkholderiaceae:capture_genus=g__Achromobacter:capture_order=o__Burkholderiales:capture_phylum=p__Proteobacteria:capture_species=s__Achromobacter sp001270295:evalue=7.77e-62:gapopen=0.0:heptad=MCP-36H:length=113.0:mismatch=0.0:qcovhsp=100.0:qend=113.0:qstart=1.0:ref_name=RS_GCF_001270295.1_protein.faa_NZ_LHSJ01000312.1_1@PF00015_full_PFAM.52.250:scovhsp=57.1:send=124.0:sstart=12.0],(RS_GCF_001270295.1_protein.faa_NZ_LHSJ01000010.1_39@PF00015_full_PFAM.316.527:0.0476438[&&NHX:Type=GTDB:gtdb_class=c__Gammaproteobacteria:gtdb_domain=d__Bacteria:gtdb_family=f__Burkholderiaceae:gtdb_genus=g__Achromobacter:gtdb_order=o__Burkholderiales:gtdb_phylum=p__Proteobacteria:gtdb_species=s__Achromobacter sp001270295:heptad=MCP-36H:species=d__Bacteria_p__Proteobacteria_c__Gammaproteobacteria_o__Burkholderiales_f__Burkholderiaceae_g__Achromobacter_s__Achromobacter sp001270295],(RS_GCF_001270295.1_protein.faa_NZ_LHSJ01000119.1_3@PF00015_full_PFAM.335.560:5e-09[&&NHX:Type=GTDB:gtdb_class=c__Gammaproteobacteria:gtdb_domain=d__Bacteria:gtdb_family=f__Burkholderiaceae:gtdb_genus=g__Achromobacter:gtdb_order=o__Burkholderiales:gtdb_phylum=p__Proteobacteria:gtdb_species=s__Achromobacter sp001270295:heptad=MCP-36H:species=d__Bacteria_p__Proteobacteria_c__Gammaproteobacteria_o__Burkholderiales_f__Burkholderiaceae_g__Achromobacter_s__Achromobacter sp001270295],RS_GCF_001270295.1_protein.faa_NZ_LHSJ01000312.1_1@PF00015_full_PFAM.52.250:5e-09[&&NHX:Type=GTDB:gtdb_class=c__Gammaproteobacteria:gtdb_domain=d__Bacteria:gtdb_family=f__Burkholderiaceae:gtdb_genus=g__Achromobacter:gtdb_order=o__Burkholderiales:gtdb_phylum=p__Proteobacteria:gtdb_species=s__Achromobacter sp001270295:heptad=MCP-36H:species=d__Bacteria_p__Proteobacteria_c__Gammaproteobacteria_o__Burkholderiales_f__Burkholderiaceae_g__Achromobacter_s__Achromobacter sp001270295])0:6e-09[&&NHX:Sample_counter=:Type_counter=GTDB--2:capture_class_counter=:capture_domain_counter=:capture_family_counter=:capture_genus_counter=:capture_order_counter=:capture_phylum_counter=:capture_species_counter=:evoltype=D:gtdb_class_counter=c__Gammaproteobacteria--2:gtdb_domain_counter=d__Bacteria--2:gtdb_family_counter=f__Burkholderiaceae--2:gtdb_genus_counter=g__Achromobacter--2:gtdb_order_counter=o__Burkholderiales--2:gtdb_phylum_counter=p__Proteobacteria--2:gtdb_species_counter=s__Achromobacter sp001270295--2:heptad_counter=MCP-36H--2:lbd_counter=:lca=d__Bacteria:lca_tree=s__Achromobacter sp001270295:name=N1152993:ref_name_counter=])0:5e-09[&&NHX:Sample_counter=:Type_counter=GTDB--3:capture_class_counter=:capture_domain_counter=:capture_family_counter=:capture_genus_counter=:capture_order_counter=:capture_phylum_counter=:capture_species_counter=:evoltype=D:gtdb_class_counter=c__Gammaproteobacteria--3:gtdb_domain_counter=d__Bacteria--3:gtdb_family_counter=f__Burkholderiaceae--3:gtdb_genus_counter=g__Achromobacter--3:gtdb_order_counter=o__Burkholderiales--3:gtdb_phylum_counter=p__Proteobacteria--3:gtdb_species_counter=s__Achromobacter sp001270295--3:heptad_counter=MCP-36H--3:lbd_counter=:lca=d__Bacteria:lca_tree=s__Achromobacter sp001270295:name=N1152994:ref_name_counter=])0.377:5e-09[&&NHX:Sample_counter=rhiztom2--1:Type_counter=GTDB--3||capture--1:besthit_avg=100.0:besthit_max=100.0:besthit_min=100.0:besthit_std=0:besthit_sum=100.0:bitscore_avg=188.0:bitscore_max=188.0:bitscore_min=188.0:bitscore_std=0:bitscore_sum=188.0:capture_class_counter=c__Gammaproteobacteria--1:capture_domain_counter=d__Bacteria--1:capture_family_counter=f__Burkholderiaceae--1:capture_genus_counter=g__Achromobacter--1:capture_order_counter=o__Burkholderiales--1:capture_phylum_counter=p__Proteobacteria--1:capture_species_counter=s__Achromobacter sp001270295--1:evalue_avg=7.77e-62:evalue_max=7.77e-62:evalue_min=7.77e-62:evalue_std=0:evalue_sum=7.77e-62:gapopen_avg=0.0:gapopen_max=0.0:gapopen_min=0.0:gapopen_std=0:gapopen_sum=0.0:gtdb_class_counter=c__Gammaproteobacteria--3:gtdb_domain_counter=d__Bacteria--3:gtdb_family_counter=f__Burkholderiaceae--3:gtdb_genus_counter=g__Achromobacter--3:gtdb_order_counter=o__Burkholderiales--3:gtdb_phylum_counter=p__Proteobacteria--3:gtdb_species_counter=s__Achromobacter sp001270295--3:heptad_counter=MCP-36H--4:lbd_counter=:lca_tree=s__Achromobacter sp001270295:length_avg=113.0:length_max=113.0:length_min=113.0:length_std=0:length_sum=113.0:mismatch_avg=0.0:mismatch_max=0.0:mismatch_min=0.0:mismatch_std=0:mismatch_sum=0.0:name=N1152995:qcovhsp_avg=100.0:qcovhsp_max=100.0:qcovhsp_min=100.0:qcovhsp_std=0:qcovhsp_sum=100.0:qend_avg=113.0:qend_max=113.0:qend_min=113.0:qend_std=0:qend_sum=113.0:qstart_avg=1.0:qstart_max=1.0:qstart_min=1.0:qstart_std=0:qstart_sum=1.0:ref_name_counter=RS_GCF_001270295.1_protein.faa_NZ_LHSJ01000312.1_1@PF00015_full_PFAM.52.250--1:scovhsp_avg=57.1:scovhsp_max=57.1:scovhsp_min=57.1:scovhsp_std=0:scovhsp_sum=57.1:send_avg=124.0:send_max=124.0:send_min=124.0:send_std=0:send_sum=124.0:sstart_avg=12.0:sstart_max=12.0:sstart_min=12.0:sstart_std=0:sstart_sum=12.0],dd759d75-2910-429b-b9df-1ba536a3264a_5@MCPsignal.56.164:0.0154814[&&NHX:Sample=rhiztom3:Type=capture:besthit=98.1:bitscore=177.0:capture_class=c__Gammaproteobacteria:capture_domain=d__Bacteria:capture_family=f__Burkholderiaceae:capture_genus=g__Achromobacter:capture_order=o__Burkholderiales:capture_phylum=p__Proteobacteria:capture_species=s__Achromobacter sp001270295:evalue=1.62e-57:gapopen=0.0:heptad=MCP-36H:length=108.0:mismatch=2.0:qcovhsp=100.0:qend=108.0:qstart=1.0:ref_name=RS_GCF_001270295.1_protein.faa_NZ_LHSJ01000312.1_1@PF00015_full_PFAM.52.250:scovhsp=54.5:send=119.0:sstart=12.0])0:5e-09[&&NHX:Sample_counter=rhiztom2--1||rhiztom3--1:Type_counter=GTDB--3||capture--2:besthit_avg=99.05:besthit_max=100.0:besthit_min=98.1:besthit_std=1.3435028842544443:besthit_sum=198.1:bitscore_avg=182.5:bitscore_max=188.0:bitscore_min=177.0:bitscore_std=7.7781745930520225:bitscore_sum=365.0:capture_class_counter=c__Gammaproteobacteria--2:capture_domain_counter=d__Bacteria--2:capture_family_counter=f__Burkholderiaceae--2:capture_genus_counter=g__Achromobacter--2:capture_order_counter=o__Burkholderiales--2:capture_phylum_counter=p__Proteobacteria--2:capture_species_counter=s__Achromobacter sp001270295--2:evalue_avg=8.1003885e-58:evalue_max=1.62e-57:evalue_min=7.77e-62:evalue_std=1.1454580433253088e-57:evalue_sum=1.6200777e-57:gapopen_avg=0.0:gapopen_max=0.0:gapopen_min=0.0:gapopen_std=0.0:gapopen_sum=0.0:gtdb_class_counter=c__Gammaproteobacteria--3:gtdb_domain_counter=d__Bacteria--3:gtdb_family_counter=f__Burkholderiaceae--3:gtdb_genus_counter=g__Achromobacter--3:gtdb_order_counter=o__Burkholderiales--3:gtdb_phylum_counter=p__Proteobacteria--3:gtdb_species_counter=s__Achromobacter sp001270295--3:heptad_counter=MCP-36H--5:lbd_counter=:lca_tree=s__Achromobacter sp001270295:length_avg=110.5:length_max=113.0:length_min=108.0:length_std=3.5355339059327378:length_sum=221.0:mismatch_avg=1.0:mismatch_max=2.0:mismatch_min=0.0:mismatch_std=1.4142135623730951:mismatch_sum=2.0:name=N1152997:qcovhsp_avg=100.0:qcovhsp_max=100.0:qcovhsp_min=100.0:qcovhsp_std=0.0:qcovhsp_sum=200.0:qend_avg=110.5:qend_max=113.0:qend_min=108.0:qend_std=3.5355339059327378:qend_sum=221.0:qstart_avg=1.0:qstart_max=1.0:qstart_min=1.0:qstart_std=0.0:qstart_sum=2.0:ref_name_counter=RS_GCF_001270295.1_protein.faa_NZ_LHSJ01000312.1_1@PF00015_full_PFAM.52.250--2:scovhsp_avg=55.8:scovhsp_max=57.1:scovhsp_min=54.5:scovhsp_std=1.8384776310850246:scovhsp_sum=111.6:send_avg=121.5:send_max=124.0:send_min=119.0:send_std=3.5355339059327378:send_sum=243.0:sstart_avg=12.0:sstart_max=12.0:sstart_min=12.0:sstart_std=0.0:sstart_sum=24.0])0.949:0.02702[&&NHX:Sample_counter=rhizpot1--1||rhiztom2--1||rhiztom3--3:Type_counter=GTDB--3||capture--5:besthit_avg=99.24000000000001:besthit_max=100.0:besthit_min=98.1:besthit_std=1.0406728592598187:besthit_sum=496.20000000000005:bitscore_avg=186.6:bitscore_max=194.0:bitscore_min=177.0:bitscore_std=7.05691150575094:bitscore_sum=933.0:capture_class_counter=c__Gammaproteobacteria--4||c__Halobacteria--1:capture_domain_counter=d__Archaea--1||d__Bacteria--4:capture_family_counter=f__Burkholderiaceae--4||f__Haloferacaceae--1:capture_genus_counter=g__Achromobacter--2||g__Duganella--1||g__Giesbergeria--1||g__Haloplanus--1:capture_order_counter=o__Burkholderiales--4||o__Halobacteriales--1:capture_phylum_counter=p__Halobacteriota--1||p__Proteobacteria--4:capture_species_counter=s__Achromobacter sp001270295--2||s__Duganella sp000335815--1||s__Giesbergeria granuli--1||s__Haloplanus vescus--1:evalue_avg=3.277359636e-58:evalue_max=1.62e-57:evalue_min=2.48e-64:evalue_std=7.224423258739664e-58:evalue_sum=1.638679818e-57:gapopen_avg=0.0:gapopen_max=0.0:gapopen_min=0.0:gapopen_std=0.0:gapopen_sum=0.0:gtdb_class_counter=c__Gammaproteobacteria--3:gtdb_domain_counter=d__Bacteria--3:gtdb_family_counter=f__Burkholderiaceae--3:gtdb_genus_counter=g__Achromobacter--3:gtdb_order_counter=o__Burkholderiales--3:gtdb_phylum_counter=p__Proteobacteria--3:gtdb_species_counter=s__Achromobacter sp001270295--3:heptad_counter=MCP-36H--8:lbd_counter=:lca_tree=s__Achromobacter sp001270295:length_avg=110.2:length_max=113.0:length_min=106.0:length_std=3.1144823004794873:length_sum=551.0:mismatch_avg=0.8:mismatch_max=2.0:mismatch_min=0.0:mismatch_std=1.0954451150103324:mismatch_sum=4.0:name=N1152998:qcovhsp_avg=98.75999999999999:qcovhsp_max=100.0:qcovhsp_min=96.4:qcovhsp_std=1.7343586710943009:qcovhsp_sum=493.79999999999995:qend_avg=110.6:qend_max=113.0:qend_min=108.0:qend_std=2.5099800796022267:qend_sum=553.0:qstart_avg=1.4:qstart_max=3.0:qstart_min=1.0:qstart_std=0.8944271909999159:qstart_sum=7.0:ref_name_counter=RS_GCF_001270295.1_protein.faa_NZ_LHSJ01000312.1_1@PF00015_full_PFAM.52.250--4||RS_GCF_002812705.1_protein.faa_NZ_CP025030.1_3347@PF00015_full_PFAM.211.407--1:scovhsp_avg=55.760000000000005:scovhsp_max=57.1:scovhsp_min=53.5:scovhsp_std=1.6577092628081689:scovhsp_sum=278.8:send_avg=141.4:send_max=166.0:send_min=119.0:send_std=19.64179217892298:send_sum=707.0:sstart_avg=32.2:sstart_max=56.0:sstart_min=12.0:sstart_std=19.498717906570167:sstart_sum=161.0],(((((RS_GCF_009866805.1_protein.faa_NZ_SIZW01000042.1_585@PF00015_full_PFAM.315.559:0.0881529[&&NHX:Type=GTDB:gtdb_class=c__Gammaproteobacteria:gtdb_domain=d__Bacteria:gtdb_family=f__Burkholderiaceae:gtdb_genus=g__Achromobacter_A:gtdb_order=o__Burkholderiales:gtdb_phylum=p__Proteobacteria:gtdb_species=s__Achromobacter_A aestuarii:heptad=MCP-36H:species=d__Bacteria_p__Proteobacteria_c__Gammaproteobacteria_o__Burkholderiales_f__Burkholderiaceae_g__Achromobacter_A_s__Achromobacter_A aestuarii],((4f855572-5382-44f3-8785-51084ba48723_1@MCPsignal.250.312:0.262487[&&NHX:Sample=rhizpot1:Type=capture:capture_class=c__Gammaproteobacteria:capture_domain=d__Bacteria:capture_family=f__Burkholderiaceae:capture_genus=g__Extensimonas:capture_order=o__Burkholderiales:capture_phylum=p__Proteobacteria:capture_species=s__Extensimonas perlucida:heptad=MCP-36H],(RS_GCF_900445835.1_protein.faa_NZ_UFTG01000001.1_2706@PF00015_full_PFAM.317.502:0.0885345[&&NHX:Type=GTDB:gtdb_class=c__Gammaproteobacteria:gtdb_domain=d__Bacteria:gtdb_family=f__Burkholderiaceae:gtdb_genus=g__Bordetella:gtdb_order=o__Burkholderiales:gtdb_phylum=p__Proteobacteria:gtdb_species=s__Bordetella avium:heptad=MCP-36H:species=d__Bacteria_p__Proteobacteria_c__Gammaproteobacteria_o__Burkholderiales_f__Burkholderiaceae_g__Bordetella_s__Bordetella avium],(RS_GCF_002261355.1_protein.faa_NZ_NEVU01000001.1_984@PF00015_full_PFAM.320.503:0.100008[&&NHX:Type=GTDB:gtdb_class=c__Gammaproteobacteria:gtdb_domain=d__Bacteria:gtdb_family=f__Burkholderiaceae:gtdb_genus=g__Bordetella:gtdb_order=o__Burkholderiales:gtdb_phylum=p__Proteobacteria:gtdb_species=s__Bordetella sp002261355:heptad=MCP-36H:species=d__Bacteria_p__Proteobacteria_c__Gammaproteobacteria_o__Burkholderiales_f__Burkholderiaceae_g__Bordetella_s__Bordetella sp002261355],RS_GCF_001548475.1_protein.faa_NZ_LRUJ01000035.1_21@PF00015_full_PFAM.318.508:0.0575635[&&NHX:Type=GTDB:gtdb_class=c__Gammaproteobacteria:gtdb_domain=d__Bacteria:gtdb_family=f__Burkholderiaceae:gtdb_genus=g__Bordetella:gtdb_order=o__Burkholderiales:gtdb_phylum=p__Proteobacteria:gtdb_species=s__Bordetella hinzii:heptad=MCP-36H:species=d__Bacteria_p__Proteobacteria_c__Gammaproteobacteria_o__Burkholderiales_f__Burkholderiaceae_g__Bordetella_s__Bordetella hinzii])0.2:0.0220843[&&NHX:Sample_counter=:Type_counter=GTDB--2:capture_class_counter=:capture_domain_counter=:capture_family_counter=:capture_genus_counter=:capture_order_counter=:capture_phylum_counter=:capture_species_counter=:evoltype=D:gtdb_class_counter=c__Gammaproteobacteria--2:gtdb_domain_counter=d__Bacteria--2:gtdb_family_counter=f__Burkholderiaceae--2:gtdb_genus_counter=g__Bordetella--2:gtdb_order_counter=o__Burkholderiales--2:gtdb_phylum_counter=p__Proteobacteria--2:gtdb_species_counter=s__Bordetella hinzii--1||s__Bordetella sp002261355--1:heptad_counter=MCP-36H--2:lbd_counter=:lca=d__Bacteria:lca_tree=g__Bordetella:name=N1153004:ref_name_counter=])0.036:0.00117425[&&NHX:Sample_counter=:Type_counter=GTDB--3:capture_class_counter=:capture_domain_counter=:capture_family_counter=:capture_genus_counter=:capture_order_counter=:capture_phylum_counter=:capture_species_counter=:evoltype=D:gtdb_class_counter=c__Gammaproteobacteria--3:gtdb_domain_counter=d__Bacteria--3:gtdb_family_counter=f__Burkholderiaceae--3:gtdb_genus_counter=g__Bordetella--3:gtdb_order_counter=o__Burkholderiales--3:gtdb_phylum_counter=p__Proteobacteria--3:gtdb_species_counter=s__Bordetella avium--1||s__Bordetella hinzii--1||s__Bordetella sp002261355--1:heptad_counter=MCP-36H--3:lbd_counter=:lca=d__Bacteria:lca_tree=g__Bordetella:name=N1153005:ref_name_counter=])0.417:0.0413664[&&NHX:Sample_counter=rhizpot1--1:Type_counter=GTDB--3||capture--1:capture_class_counter=c__Gammaproteobacteria--1:capture_domain_counter=d__Bacteria--1:capture_family_counter=f__Burkholderiaceae--1:capture_genus_counter=g__Extensimonas--1:capture_order_counter=o__Burkholderiales--1:capture_phylum_counter=p__Proteobacteria--1:capture_species_counter=s__Extensimonas perlucida--1:gtdb_class_counter=c__Gammaproteobacteria--3:gtdb_domain_counter=d__Bacteria--3:gtdb_family_counter=f__Burkholderiaceae--3:gtdb_genus_counter=g__Bordetella--3:gtdb_order_counter=o__Burkholderiales--3:gtdb_phylum_counter=p__Proteobacteria--3:gtdb_species_counter=s__Bordetella avium--1||s__Bordetella hinzii--1||s__Bordetella sp002261355--1:heptad_counter=MCP-36H--4:lbd_counter=:lca_tree=g__Bordetella:name=N1153006:ref_name_counter=],656af57d-3f71-4a50-9b67-ff7b6d6f415c_1@MCPsignal.248.305:0.174301[&&NHX:Sample=rhiztom3:Type=capture:capture_class=c__Actinomycetia:capture_domain=d__Bacteria:capture_family=f__Micromonosporaceae:capture_genus=g__Actinoplanes:capture_order=o__Mycobacteriales:capture_phylum=p__Actinobacteriota:capture_species=s__Actinoplanes caeruleus:heptad=MCP-36H])0.79:0.047524[&&NHX:Sample_counter=rhizpot1--1||rhiztom3--1:Type_counter=GTDB--3||capture--2:capture_class_counter=c__Actinomycetia--1||c__Gammaproteobacteria--1:capture_domain_counter=d__Bacteria--2:capture_family_counter=f__Burkholderiaceae--1||f__Micromonosporaceae--1:capture_genus_counter=g__Actinoplanes--1||g__Extensimonas--1:capture_order_counter=o__Burkholderiales--1||o__Mycobacteriales--1:capture_phylum_counter=p__Actinobacteriota--1||p__Proteobacteria--1:capture_species_counter=s__Actinoplanes caeruleus--1||s__Extensimonas perlucida--1:gtdb_class_counter=c__Gammaproteobacteria--3:gtdb_domain_counter=d__Bacteria--3:gtdb_family_counter=f__Burkholderiaceae--3:gtdb_genus_counter=g__Bordetella--3:gtdb_order_counter=o__Burkholderiales--3:gtdb_phylum_counter=p__Proteobacteria--3:gtdb_species_counter=s__Bordetella avium--1||s__Bordetella hinzii--1||s__Bordetella sp002261355--1:heptad_counter=MCP-36H--5:lbd_counter=:lca_tree=g__Bordetella:name=N1153008:ref_name_counter=])0.913:0.0643364[&&NHX:Sample_counter=rhizpot1--1||rhiztom3--1:Type_counter=GTDB--4||capture--2:capture_class_counter=c__Actinomycetia--1||c__Gammaproteobacteria--1:capture_domain_counter=d__Bacteria--2:capture_family_counter=f__Burkholderiaceae--1||f__Micromonosporaceae--1:capture_genus_counter=g__Actinoplanes--1||g__Extensimonas--1:capture_order_counter=o__Burkholderiales--1||o__Mycobacteriales--1:capture_phylum_counter=p__Actinobacteriota--1||p__Proteobacteria--1:capture_species_counter=s__Actinoplanes caeruleus--1||s__Extensimonas perlucida--1:gtdb_class_counter=c__Gammaproteobacteria--4:gtdb_domain_counter=d__Bacteria--4:gtdb_family_counter=f__Burkholderiaceae--4:gtdb_genus_counter=g__Achromobacter_A--1||g__Bordetella--3:gtdb_order_counter=o__Burkholderiales--4:gtdb_phylum_counter=p__Proteobacteria--4:gtdb_species_counter=s__Achromobacter_A aestuarii--1||s__Bordetella avium--1||s__Bordetella hinzii--1||s__Bordetella sp002261355--1:heptad_counter=MCP-36H--6:lbd_counter=:lca_tree=f__Burkholderiaceae:name=N1153009:ref_name_counter=],((GB_GCA_016462365.1_protein.faa_JAEMTI010000395.1_4@PF00015_full_PFAM.58.254:0.0655267[&&NHX:Type=GTDB:gtdb_class=c__Gammaproteobacteria:gtdb_domain=d__Bacteria:gtdb_family=f__Burkholderiaceae:gtdb_genus=g__Achromobacter_A:gtdb_order=o__Burkholderiales:gtdb_phylum=p__Proteobacteria:gtdb_species=s__Achromobacter_A sp016462365:heptad=MCP-36H:species=d__Bacteria_p__Proteobacteria_c__Gammaproteobacteria_o__Burkholderiales_f__Burkholderiaceae_g__Achromobacter_A_s__Achromobacter_A sp016462365],RS_GCF_009866805.1_protein.faa_NZ_SIZW01000042.1_583@PF00015_full_PFAM.351.563:0.0531898[&&NHX:Type=GTDB:gtdb_class=c__Gammaproteobacteria:gtdb_domain=d__Bacteria:gtdb_family=f__Burkholderiaceae:gtdb_genus=g__Achromobacter_A:gtdb_order=o__Burkholderiales:gtdb_phylum=p__Proteobacteria:gtdb_species=s__Achromobacter_A aestuarii:heptad=MCP-36H:species=d__Bacteria_p__Proteobacteria_c__Gammaproteobacteria_o__Burkholderiales_f__Burkholderiaceae_g__Achromobacter_A_s__Achromobacter_A aestuarii])0:5e-09[&&NHX:Sample_counter=:Type_counter=GTDB--2:capture_class_counter=:capture_domain_counter=:capture_family_counter=:capture_genus_counter=:capture_order_counter=:capture_phylum_counter=:capture_species_counter=:evoltype=D:gtdb_class_counter=c__Gammaproteobacteria--2:gtdb_domain_counter=d__Bacteria--2:gtdb_family_counter=f__Burkholderiaceae--2:gtdb_genus_counter=g__Achromobacter_A--2:gtdb_order_counter=o__Burkholderiales--2:gtdb_phylum_counter=p__Proteobacteria--2:gtdb_species_counter=s__Achromobacter_A aestuarii--1||s__Achromobacter_A sp016462365--1:heptad_counter=MCP-36H--2:lbd_counter=:lca=d__Bacteria:lca_tree=g__Achromobacter_A:name=N1153012:ref_name_counter=],(0d29fd52-4711-44c5-bc5d-016aedb1e4f8_4@MCPsignal.390.483:5e-09[&&NHX:Sample=rhizpot3:Type=capture:besthit=94.6:bitscore=152.0:capture_class=c__Gammaproteobacteria:capture_domain=d__Bacteria:capture_family=f__Burkholderiaceae:capture_genus=g__Achromobacter:capture_order=o__Burkholderiales:capture_phylum=p__Proteobacteria:capture_species=s__Achromobacter sp002975275:evalue=2.03e-48:gapopen=1.0:heptad=MCP-36H:length=93.0:mismatch=4.0:qcovhsp=98.9:qend=93.0:qstart=2.0:ref_name=RS_GCF_002975275.1_protein.faa_NZ_PCOQ01000044.1_19@PF00015_full_PFAM.1.149:scovhsp=62.8:send=98.0:sstart=6.0],511dcf0e-9279-4800-aaf3-74bc4c7340de_4@MCPsignal.347.410:0.184538[&&NHX:Sample=rhiztom1:Type=capture:capture_class=c__Gammaproteobacteria:capture_domain=d__Bacteria:capture_family=f__Burkholderiaceae:capture_genus=g__Comamonas:capture_order=o__Burkholderiales:capture_phylum=p__Proteobacteria:capture_species=s__Comamonas tsuruhatensis:heptad=MCP-36H])0.665:0.0831764[&&NHX:Sample_counter=rhizpot3--1||rhiztom1--1:Type_counter=capture--2:besthit_avg=94.6:besthit_max=94.6:besthit_min=94.6:besthit_std=0:besthit_sum=94.6:bitscore_avg=152.0:bitscore_max=152.0:bitscore_min=152.0:bitscore_std=0:bitscore_sum=152.0:capture_class_counter=c__Gammaproteobacteria--2:capture_domain_counter=d__Bacteria--2:capture_family_counter=f__Burkholderiaceae--2:capture_genus_counter=g__Achromobacter--1||g__Comamonas--1:capture_order_counter=o__Burkholderiales--2:capture_phylum_counter=p__Proteobacteria--2:capture_species_counter=s__Achromobacter sp002975275--1||s__Comamonas tsuruhatensis--1:evalue_avg=2.03e-48:evalue_max=2.03e-48:evalue_min=2.03e-48:evalue_std=0:evalue_sum=2.03e-48:gapopen_avg=1.0:gapopen_max=1.0:gapopen_min=1.0:gapopen_std=0:gapopen_sum=1.0:gtdb_class_counter=:gtdb_domain_counter=:gtdb_family_counter=:gtdb_genus_counter=:gtdb_order_counter=:gtdb_phylum_counter=:gtdb_species_counter=:heptad_counter=MCP-36H--2:lbd_counter=:length_avg=93.0:length_max=93.0:length_min=93.0:length_std=0:length_sum=93.0:mismatch_avg=4.0:mismatch_max=4.0:mismatch_min=4.0:mismatch_std=0:mismatch_sum=4.0:name=N1153015:qcovhsp_avg=98.9:qcovhsp_max=98.9:qcovhsp_min=98.9:qcovhsp_std=0:qcovhsp_sum=98.9:qend_avg=93.0:qend_max=93.0:qend_min=93.0:qend_std=0:qend_sum=93.0:qstart_avg=2.0:qstart_max=2.0:qstart_min=2.0:qstart_std=0:qstart_sum=2.0:ref_name_counter=RS_GCF_002975275.1_protein.faa_NZ_PCOQ01000044.1_19@PF00015_full_PFAM.1.149--1:scovhsp_avg=62.8:scovhsp_max=62.8:scovhsp_min=62.8:scovhsp_std=0:scovhsp_sum=62.8:send_avg=98.0:send_max=98.0:send_min=98.0:send_std=0:send_sum=98.0:sstart_avg=6.0:sstart_max=6.0:sstart_min=6.0:sstart_std=0:sstart_sum=6.0])0.833:0.0166183[&&NHX:Sample_counter=rhizpot3--1||rhiztom1--1:Type_counter=GTDB--2||capture--2:besthit_avg=94.6:besthit_max=94.6:besthit_min=94.6:besthit_std=0:besthit_sum=94.6:bitscore_avg=152.0:bitscore_max=152.0:bitscore_min=152.0:bitscore_std=0:bitscore_sum=152.0:capture_class_counter=c__Gammaproteobacteria--2:capture_domain_counter=d__Bacteria--2:capture_family_counter=f__Burkholderiaceae--2:capture_genus_counter=g__Achromobacter--1||g__Comamonas--1:capture_order_counter=o__Burkholderiales--2:capture_phylum_counter=p__Proteobacteria--2:capture_species_counter=s__Achromobacter sp002975275--1||s__Comamonas tsuruhatensis--1:evalue_avg=2.03e-48:evalue_max=2.03e-48:evalue_min=2.03e-48:evalue_std=0:evalue_sum=2.03e-48:gapopen_avg=1.0:gapopen_max=1.0:gapopen_min=1.0:gapopen_std=0:gapopen_sum=1.0:gtdb_class_counter=c__Gammaproteobacteria--2:gtdb_domain_counter=d__Bacteria--2:gtdb_family_counter=f__Burkholderiaceae--2:gtdb_genus_counter=g__Achromobacter_A--2:gtdb_order_counter=o__Burkholderiales--2:gtdb_phylum_counter=p__Proteobacteria--2:gtdb_species_counter=s__Achromobacter_A aestuarii--1||s__Achromobacter_A sp016462365--1:heptad_counter=MCP-36H--4:lbd_counter=:lca_tree=g__Achromobacter_A:length_avg=93.0:length_max=93.0:length_min=93.0:length_std=0:length_sum=93.0:mismatch_avg=4.0:mismatch_max=4.0:mismatch_min=4.0:mismatch_std=0:mismatch_sum=4.0:name=N1153016:qcovhsp_avg=98.9:qcovhsp_max=98.9:qcovhsp_min=98.9:qcovhsp_std=0:qcovhsp_sum=98.9:qend_avg=93.0:qend_max=93.0:qend_min=93.0:qend_std=0:qend_sum=93.0:qstart_avg=2.0:qstart_max=2.0:qstart_min=2.0:qstart_std=0:qstart_sum=2.0:ref_name_counter=RS_GCF_002975275.1_protein.faa_NZ_PCOQ01000044.1_19@PF00015_full_PFAM.1.149--1:scovhsp_avg=62.8:scovhsp_max=62.8:scovhsp_min=62.8:scovhsp_std=0:scovhsp_sum=62.8:send_avg=98.0:send_max=98.0:send_min=98.0:send_std=0:send_sum=98.0:sstart_avg=6.0:sstart_max=6.0:sstart_min=6.0:sstart_std=0:sstart_sum=6.0])0.971:0.0465487[&&NHX:Sample_counter=rhizpot1--1||rhizpot3--1||rhiztom1--1||rhiztom3--1:Type_counter=GTDB--6||capture--4:besthit_avg=94.6:besthit_max=94.6:besthit_min=94.6:besthit_std=0:besthit_sum=94.6:bitscore_avg=152.0:bitscore_max=152.0:bitscore_min=152.0:bitscore_std=0:bitscore_sum=152.0:capture_class_counter=c__Actinomycetia--1||c__Gammaproteobacteria--3:capture_domain_counter=d__Bacteria--4:capture_family_counter=f__Burkholderiaceae--3||f__Micromonosporaceae--1:capture_genus_counter=g__Achromobacter--1||g__Actinoplanes--1||g__Comamonas--1||g__Extensimonas--1:capture_order_counter=o__Burkholderiales--3||o__Mycobacteriales--1:capture_phylum_counter=p__Actinobacteriota--1||p__Proteobacteria--3:capture_species_counter=s__Achromobacter sp002975275--1||s__Actinoplanes caeruleus--1||s__Comamonas tsuruhatensis--1||s__Extensimonas perlucida--1:evalue_avg=2.03e-48:evalue_max=2.03e-48:evalue_min=2.03e-48:evalue_std=0:evalue_sum=2.03e-48:gapopen_avg=1.0:gapopen_max=1.0:gapopen_min=1.0:gapopen_std=0:gapopen_sum=1.0:gtdb_class_counter=c__Gammaproteobacteria--6:gtdb_domain_counter=d__Bacteria--6:gtdb_family_counter=f__Burkholderiaceae--6:gtdb_genus_counter=g__Achromobacter_A--3||g__Bordetella--3:gtdb_order_counter=o__Burkholderiales--6:gtdb_phylum_counter=p__Proteobacteria--6:gtdb_species_counter=s__Achromobacter_A aestuarii--2||s__Achromobacter_A sp016462365--1||s__Bordetella avium--1||s__Bordetella hinzii--1||s__Bordetella sp002261355--1:heptad_counter=MCP-36H--10:lbd_counter=:lca_tree=f__Burkholderiaceae:length_avg=93.0:length_max=93.0:length_min=93.0:length_std=0:length_sum=93.0:mismatch_avg=4.0:mismatch_max=4.0:mismatch_min=4.0:mismatch_std=0:mismatch_sum=4.0:name=N1153017:qcovhsp_avg=98.9:qcovhsp_max=98.9:qcovhsp_min=98.9:qcovhsp_std=0:qcovhsp_sum=98.9:qend_avg=93.0:qend_max=93.0:qend_min=93.0:qend_std=0:qend_sum=93.0:qstart_avg=2.0:qstart_max=2.0:qstart_min=2.0:qstart_std=0:qstart_sum=2.0:ref_name_counter=RS_GCF_002975275.1_protein.faa_NZ_PCOQ01000044.1_19@PF00015_full_PFAM.1.149--1:scovhsp_avg=62.8:scovhsp_max=62.8:scovhsp_min=62.8:scovhsp_std=0:scovhsp_sum=62.8:send_avg=98.0:send_max=98.0:send_min=98.0:send_std=0:send_sum=98.0:sstart_avg=6.0:sstart_max=6.0:sstart_min=6.0:sstart_std=0:sstart_sum=6.0],((RS_GCF_002885955.2_protein.faa_NZ_POQS01000001.1_124@PF00015_full_PFAM.333.533:0.0182435[&&NHX:Type=GTDB:gtdb_class=c__Gammaproteobacteria:gtdb_domain=d__Bacteria:gtdb_family=f__Burkholderiaceae:gtdb_genus=g__Achromobacter:gtdb_order=o__Burkholderiales:gtdb_phylum=p__Proteobacteria:gtdb_species=s__Achromobacter pulmonis_A:heptad=MCP-36H:species=d__Bacteria_p__Proteobacteria_c__Gammaproteobacteria_o__Burkholderiales_f__Burkholderiaceae_g__Achromobacter_s__Achromobacter pulmonis_A],(RS_GCF_002885955.2_protein.faa_NZ_POQS01000001.1_146@PF00015_full_PFAM.315.513:0.0110461[&&NHX:Type=GTDB:gtdb_class=c__Gammaproteobacteria:gtdb_domain=d__Bacteria:gtdb_family=f__Burkholderiaceae:gtdb_genus=g__Achromobacter:gtdb_order=o__Burkholderiales:gtdb_phylum=p__Proteobacteria:gtdb_species=s__Achromobacter pulmonis_A:heptad=MCP-36H:species=d__Bacteria_p__Proteobacteria_c__Gammaproteobacteria_o__Burkholderiales_f__Burkholderiaceae_g__Achromobacter_s__Achromobacter pulmonis_A],RS_GCF_002885955.2_protein.faa_NZ_POQS01000001.1_147@PF00015_full_PFAM.316.514:0.0036168[&&NHX:Type=GTDB:gtdb_class=c__Gammaproteobacteria:gtdb_domain=d__Bacteria:gtdb_family=f__Burkholderiaceae:gtdb_genus=g__Achromobacter:gtdb_order=o__Burkholderiales:gtdb_phylum=p__Proteobacteria:gtdb_species=s__Achromobacter pulmonis_A:heptad=MCP-36H:species=d__Bacteria_p__Proteobacteria_c__Gammaproteobacteria_o__Burkholderiales_f__Burkholderiaceae_g__Achromobacter_s__Achromobacter pulmonis_A])0:5e-09[&&NHX:Sample_counter=:Type_counter=GTDB--2:capture_class_counter=:capture_domain_counter=:capture_family_counter=:capture_genus_counter=:capture_order_counter=:capture_phylum_counter=:capture_species_counter=:evoltype=D:gtdb_class_counter=c__Gammaproteobacteria--2:gtdb_domain_counter=d__Bacteria--2:gtdb_family_counter=f__Burkholderiaceae--2:gtdb_genus_counter=g__Achromobacter--2:gtdb_order_counter=o__Burkholderiales--2:gtdb_phylum_counter=p__Proteobacteria--2:gtdb_species_counter=s__Achromobacter pulmonis_A--2:heptad_counter=MCP-36H--2:lbd_counter=:lca=d__Bacteria:lca_tree=s__Achromobacter pulmonis_A:name=N1153021:ref_name_counter=])0.969:0.0108361[&&NHX:Sample_counter=:Type_counter=GTDB--3:capture_class_counter=:capture_domain_counter=:capture_family_counter=:capture_genus_counter=:capture_order_counter=:capture_phylum_counter=:capture_species_counter=:evoltype=D:gtdb_class_counter=c__Gammaproteobacteria--3:gtdb_domain_counter=d__Bacteria--3:gtdb_family_counter=f__Burkholderiaceae--3:gtdb_genus_counter=g__Achromobacter--3:gtdb_order_counter=o__Burkholderiales--3:gtdb_phylum_counter=p__Proteobacteria--3:gtdb_species_counter=s__Achromobacter pulmonis_A--3:heptad_counter=MCP-36H--3:lbd_counter=:lca=d__Bacteria:lca_tree=s__Achromobacter pulmonis_A:name=N1153022:ref_name_counter=],((RS_GCF_900089455.2_protein.faa_NZ_LT907988.1_2129@PF00015_full_PFAM.316.503:5e-09[&&NHX:Type=GTDB:gtdb_class=c__Gammaproteobacteria:gtdb_domain=d__Bacteria:gtdb_family=f__Burkholderiaceae:gtdb_genus=g__Orrella:gtdb_order=o__Burkholderiales:gtdb_phylum=p__Proteobacteria:gtdb_species=s__Orrella dioscoreae:heptad=MCP-36H:species=d__Bacteria_p__Proteobacteria_c__Gammaproteobacteria_o__Burkholderiales_f__Burkholderiaceae_g__Orrella_s__Orrella dioscoreae],RS_GCF_900089455.2_protein.faa_NZ_LT907988.1_2131@PF00015_full_PFAM.353.543:0.0166781[&&NHX:Type=GTDB:gtdb_class=c__Gammaproteobacteria:gtdb_domain=d__Bacteria:gtdb_family=f__Burkholderiaceae:gtdb_genus=g__Orrella:gtdb_order=o__Burkholderiales:gtdb_phylum=p__Proteobacteria:gtdb_species=s__Orrella dioscoreae:heptad=MCP-36H:species=d__Bacteria_p__Proteobacteria_c__Gammaproteobacteria_o__Burkholderiales_f__Burkholderiaceae_g__Orrella_s__Orrella dioscoreae])0.999:0.048038[&&NHX:Sample_counter=:Type_counter=GTDB--2:capture_class_counter=:capture_domain_counter=:capture_family_counter=:capture_genus_counter=:capture_order_counter=:capture_phylum_counter=:capture_species_counter=:evoltype=D:gtdb_class_counter=c__Gammaproteobacteria--2:gtdb_domain_counter=d__Bacteria--2:gtdb_family_counter=f__Burkholderiaceae--2:gtdb_genus_counter=g__Orrella--2:gtdb_order_counter=o__Burkholderiales--2:gtdb_phylum_counter=p__Proteobacteria--2:gtdb_species_counter=s__Orrella dioscoreae--2:heptad_counter=MCP-36H--2:lbd_counter=:lca=d__Bacteria:lca_tree=s__Orrella dioscoreae:name=N1153025:ref_name_counter=],((((RS_GCF_903652925.1_protein.faa_NZ_CAHLAR010000008.1_160@PF00015_full_PFAM.314.528:5e-09[&&NHX:Type=GTDB:gtdb_class=c__Gammaproteobacteria:gtdb_domain=d__Bacteria:gtdb_family=f__Burkholderiaceae:gtdb_genus=g__Achromobacter:gtdb_order=o__Burkholderiales:gtdb_phylum=p__Proteobacteria:gtdb_species=s__Achromobacter anxifer:heptad=MCP-36H:species=d__Bacteria_p__Proteobacteria_c__Gammaproteobacteria_o__Burkholderiales_f__Burkholderiaceae_g__Achromobacter_s__Achromobacter anxifer],(RS_GCF_902859735.1_protein.faa_NZ_CADIJY010000002.1_38@PF00015_full_PFAM.315.515:0.00719284[&&NHX:Type=GTDB:gtdb_class=c__Gammaproteobacteria:gtdb_domain=d__Bacteria:gtdb_family=f__Burkholderiaceae:gtdb_genus=g__Achromobacter:gtdb_order=o__Burkholderiales:gtdb_phylum=p__Proteobacteria:gtdb_species=s__Achromobacter aegrifaciens:heptad=MCP-36H:species=d__Bacteria_p__Proteobacteria_c__Gammaproteobacteria_o__Burkholderiales_f__Burkholderiaceae_g__Achromobacter_s__Achromobacter aegrifaciens],(RS_GCF_902859585.1_protein.faa_NZ_CADIJM010000027.1_1@PF00015_full_PFAM.315.514:5e-09[&&NHX:Type=GTDB:gtdb_class=c__Gammaproteobacteria:gtdb_domain=d__Bacteria:gtdb_family=f__Burkholderiaceae:gtdb_genus=g__Achromobacter:gtdb_order=o__Burkholderiales:gtdb_phylum=p__Proteobacteria:gtdb_species=s__Achromobacter animicus:heptad=MCP-36H:species=d__Bacteria_p__Proteobacteria_c__Gammaproteobacteria_o__Burkholderiales_f__Burkholderiaceae_g__Achromobacter_s__Achromobacter animicus],(GB_GCA_003454835.1_protein.faa_DMTA01000531.1_1@PF00015_full_PFAM.314.493:0.00400885[&&NHX:Type=GTDB:gtdb_class=c__Gammaproteobacteria:gtdb_domain=d__Bacteria:gtdb_family=f__Burkholderiaceae:gtdb_genus=g__Achromobacter:gtdb_order=o__Burkholderiales:gtdb_phylum=p__Proteobacteria:gtdb_species=s__Achromobacter sp003454835:heptad=MCP-36H:species=d__Bacteria_p__Proteobacteria_c__Gammaproteobacteria_o__Burkholderiales_f__Burkholderiaceae_g__Achromobacter_s__Achromobacter sp003454835],RS_GCF_002966795.1_protein.faa_NZ_CP023270.1_2207@PF00015_full_PFAM.314.516:0.00348762[&&NHX:Type=GTDB:gtdb_class=c__Gammaproteobacteria:gtdb_domain=d__Bacteria:gtdb_family=f__Burkholderiaceae:gtdb_genus=g__Achromobacter:gtdb_order=o__Burkholderiales:gtdb_phylum=p__Proteobacteria:gtdb_species=s__Achromobacter spanius_D:heptad=MCP-36H:species=d__Bacteria_p__Proteobacteria_c__Gammaproteobacteria_o__Burkholderiales_f__Burkholderiaceae_g__Achromobacter_s__Achromobacter spanius_D])0:1.8e-08[&&NHX:Sample_counter=:Type_counter=GTDB--2:capture_class_counter=:capture_domain_counter=:capture_family_counter=:capture_genus_counter=:capture_order_counter=:capture_phylum_counter=:capture_species_counter=:evoltype=D:gtdb_class_counter=c__Gammaproteobacteria--2:gtdb_domain_counter=d__Bacteria--2:gtdb_family_counter=f__Burkholderiaceae--2:gtdb_genus_counter=g__Achromobacter--2:gtdb_order_counter=o__Burkholderiales--2:gtdb_phylum_counter=p__Proteobacteria--2:gtdb_species_counter=s__Achromobacter sp003454835--1||s__Achromobacter spanius_D--1:heptad_counter=MCP-36H--2:lbd_counter=:lca=d__Bacteria:lca_tree=g__Achromobacter:name=N1153031:ref_name_counter=])0.771:0.00350458[&&NHX:Sample_counter=:Type_counter=GTDB--3:capture_class_counter=:capture_domain_counter=:capture_family_counter=:capture_genus_counter=:capture_order_counter=:capture_phylum_counter=:capture_species_counter=:evoltype=D:gtdb_class_counter=c__Gammaproteobacteria--3:gtdb_domain_counter=d__Bacteria--3:gtdb_family_counter=f__Burkholderiaceae--3:gtdb_genus_counter=g__Achromobacter--3:gtdb_order_counter=o__Burkholderiales--3:gtdb_phylum_counter=p__Proteobacteria--3:gtdb_species_counter=s__Achromobacter animicus--1||s__Achromobacter sp003454835--1||s__Achromobacter spanius_D--1:heptad_counter=MCP-36H--3:lbd_counter=:lca=d__Bacteria:lca_tree=g__Achromobacter:name=N1153032:ref_name_counter=])0.785:0.00348953[&&NHX:Sample_counter=:Type_counter=GTDB--4:capture_class_counter=:capture_domain_counter=:capture_family_counter=:capture_genus_counter=:capture_order_counter=:capture_phylum_counter=:capture_species_counter=:evoltype=D:gtdb_class_counter=c__Gammaproteobacteria--4:gtdb_domain_counter=d__Bacteria--4:gtdb_family_counter=f__Burkholderiaceae--4:gtdb_genus_counter=g__Achromobacter--4:gtdb_order_counter=o__Burkholderiales--4:gtdb_phylum_counter=p__Proteobacteria--4:gtdb_species_counter=s__Achromobacter aegrifaciens--1||s__Achromobacter animicus--1||s__Achromobacter sp003454835--1||s__Achromobacter spanius_D--1:heptad_counter=MCP-36H--4:lbd_counter=:lca=d__Bacteria:lca_tree=g__Achromobacter:name=N1153033:ref_name_counter=])0:5e-09[&&NHX:Sample_counter=:Type_counter=GTDB--5:capture_class_counter=:capture_domain_counter=:capture_family_counter=:capture_genus_counter=:capture_order_counter=:capture_phylum_counter=:capture_species_counter=:evoltype=D:gtdb_class_counter=c__Gammaproteobacteria--5:gtdb_domain_counter=d__Bacteria--5:gtdb_family_counter=f__Burkholderiaceae--5:gtdb_genus_counter=g__Achromobacter--5:gtdb_order_counter=o__Burkholderiales--5:gtdb_phylum_counter=p__Proteobacteria--5:gtdb_species_counter=s__Achromobacter aegrifaciens--1||s__Achromobacter animicus--1||s__Achromobacter anxifer--1||s__Achromobacter sp003454835--1||s__Achromobacter spanius_D--1:heptad_counter=MCP-36H--5:lbd_counter=:lca=d__Bacteria:lca_tree=g__Achromobacter:name=N1153034:ref_name_counter=],(RS_GCF_903652925.1_protein.faa_NZ_CAHLAR010000008.1_183@PF00015_full_PFAM.332.534:0.0105339[&&NHX:Type=GTDB:gtdb_class=c__Gammaproteobacteria:gtdb_domain=d__Bacteria:gtdb_family=f__Burkholderiaceae:gtdb_genus=g__Achromobacter:gtdb_order=o__Burkholderiales:gtdb_phylum=p__Proteobacteria:gtdb_species=s__Achromobacter anxifer:heptad=MCP-36H:species=d__Bacteria_p__Proteobacteria_c__Gammaproteobacteria_o__Burkholderiales_f__Burkholderiaceae_g__Achromobacter_s__Achromobacter anxifer],((RS_GCF_902859735.1_protein.faa_NZ_CADIJY010000002.1_14@PF00015_full_PFAM.332.533:0.00705544[&&NHX:Type=GTDB:gtdb_class=c__Gammaproteobacteria:gtdb_domain=d__Bacteria:gtdb_family=f__Burkholderiaceae:gtdb_genus=g__Achromobacter:gtdb_order=o__Burkholderiales:gtdb_phylum=p__Proteobacteria:gtdb_species=s__Achromobacter aegrifaciens:heptad=MCP-36H:species=d__Bacteria_p__Proteobacteria_c__Gammaproteobacteria_o__Burkholderiales_f__Burkholderiaceae_g__Achromobacter_s__Achromobacter aegrifaciens],(RS_GCF_002209555.1_protein.faa_NZ_NJIF01000003.1_748@PF00015_full_PFAM.314.531:5e-09[&&NHX:Type=GTDB:gtdb_class=c__Gammaproteobacteria:gtdb_domain=d__Bacteria:gtdb_family=f__Burkholderiaceae:gtdb_genus=g__Achromobacter:gtdb_order=o__Burkholderiales:gtdb_phylum=p__Proteobacteria:gtdb_species=s__Achromobacter insolitus:heptad=MCP-36H:species=d__Bacteria_p__Proteobacteria_c__Gammaproteobacteria_o__Burkholderiales_f__Burkholderiaceae_g__Achromobacter_s__Achromobacter insolitus],RS_GCF_014490035.1_protein.faa_NZ_CP061008.1_3614@PF00015_full_PFAM.332.540:5e-09[&&NHX:Type=GTDB:gtdb_class=c__Gammaproteobacteria:gtdb_domain=d__Bacteria:gtdb_family=f__Burkholderiaceae:gtdb_genus=g__Achromobacter:gtdb_order=o__Burkholderiales:gtdb_phylum=p__Proteobacteria:gtdb_species=s__Achromobacter bronchisepticus_A:heptad=MCP-36H:species=d__Bacteria_p__Proteobacteria_c__Gammaproteobacteria_o__Burkholderiales_f__Burkholderiaceae_g__Achromobacter_s__Achromobacter bronchisepticus_A])0.88:0.00473061[&&NHX:Sample_counter=:Type_counter=GTDB--2:capture_class_counter=:capture_domain_counter=:capture_family_counter=:capture_genus_counter=:capture_order_counter=:capture_phylum_counter=:capture_species_counter=:evoltype=D:gtdb_class_counter=c__Gammaproteobacteria--2:gtdb_domain_counter=d__Bacteria--2:gtdb_family_counter=f__Burkholderiaceae--2:gtdb_genus_counter=g__Achromobacter--2:gtdb_order_counter=o__Burkholderiales--2:gtdb_phylum_counter=p__Proteobacteria--2:gtdb_species_counter=s__Achromobacter bronchisepticus_A--1||s__Achromobacter insolitus--1:heptad_counter=MCP-36H--2:lbd_counter=:lca=d__Bacteria:lca_tree=g__Achromobacter:name=N1153039:ref_name_counter=])0:5e-09[&&NHX:Sample_counter=:Type_counter=GTDB--3:capture_class_counter=:capture_domain_counter=:capture_family_counter=:capture_genus_counter=:capture_order_counter=:capture_phylum_counter=:capture_species_counter=:evoltype=D:gtdb_class_counter=c__Gammaproteobacteria--3:gtdb_domain_counter=d__Bacteria--3:gtdb_family_counter=f__Burkholderiaceae--3:gtdb_genus_counter=g__Achromobacter--3:gtdb_order_counter=o__Burkholderiales--3:gtdb_phylum_counter=p__Proteobacteria--3:gtdb_species_counter=s__Achromobacter aegrifaciens--1||s__Achromobacter bronchisepticus_A--1||s__Achromobacter insolitus--1:heptad_counter=MCP-36H--3:lbd_counter=:lca=d__Bacteria:lca_tree=g__Achromobacter:name=N1153040:ref_name_counter=],(RS_GCF_902859725.1_protein.faa_NZ_CADIJP010000038.1_2@PF00015_full_PFAM.314.518:5e-09[&&NHX:Type=GTDB:gtdb_class=c__Gammaproteobacteria:gtdb_domain=d__Bacteria:gtdb_family=f__Burkholderiaceae:gtdb_genus=g__Achromobacter:gtdb_order=o__Burkholderiales:gtdb_phylum=p__Proteobacteria:gtdb_species=s__Achromobacter mucicolens:heptad=MCP-36H:species=d__Bacteria_p__Proteobacteria_c__Gammaproteobacteria_o__Burkholderiales_f__Burkholderiaceae_g__Achromobacter_s__Achromobacter mucicolens],(RS_GCF_001571365.1_protein.faa_NZ_BCTQ01000074.1_15@PF00015_full_PFAM.314.521:0.00338909[&&NHX:Type=GTDB:gtdb_class=c__Gammaproteobacteria:gtdb_domain=d__Bacteria:gtdb_family=f__Burkholderiaceae:gtdb_genus=g__Achromobacter:gtdb_order=o__Burkholderiales:gtdb_phylum=p__Proteobacteria:gtdb_species=s__Achromobacter denitrificans:heptad=MCP-36H:species=d__Bacteria_p__Proteobacteria_c__Gammaproteobacteria_o__Burkholderiales_f__Burkholderiaceae_g__Achromobacter_s__Achromobacter denitrificans],RS_GCF_900496975.1_protein.faa_NZ_UFQC01000068.1_16@PF00015_full_PFAM.314.518:5e-09[&&NHX:Type=GTDB:gtdb_class=c__Gammaproteobacteria:gtdb_domain=d__Bacteria:gtdb_family=f__Burkholderiaceae:gtdb_genus=g__Achromobacter:gtdb_order=o__Burkholderiales:gtdb_phylum=p__Proteobacteria:gtdb_species=s__Achromobacter veterisilvae:heptad=MCP-36H:species=d__Bacteria_p__Proteobacteria_c__Gammaproteobacteria_o__Burkholderiales_f__Burkholderiaceae_g__Achromobacter_s__Achromobacter veterisilvae])0.919:0.00339472[&&NHX:Sample_counter=:Type_counter=GTDB--2:capture_class_counter=:capture_domain_counter=:capture_family_counter=:capture_genus_counter=:capture_order_counter=:capture_phylum_counter=:capture_species_counter=:evoltype=D:gtdb_class_counter=c__Gammaproteobacteria--2:gtdb_domain_counter=d__Bacteria--2:gtdb_family_counter=f__Burkholderiaceae--2:gtdb_genus_counter=g__Achromobacter--2:gtdb_order_counter=o__Burkholderiales--2:gtdb_phylum_counter=p__Proteobacteria--2:gtdb_species_counter=s__Achromobacter denitrificans--1||s__Achromobacter veterisilvae--1:heptad_counter=MCP-36H--2:lbd_counter=:lca=d__Bacteria:lca_tree=g__Achromobacter:name=N1153044:ref_name_counter=])0:5e-09[&&NHX:Sample_counter=:Type_counter=GTDB--3:capture_class_counter=:capture_domain_counter=:capture_family_counter=:capture_genus_counter=:capture_order_counter=:capture_phylum_counter=:capture_species_counter=:evoltype=D:gtdb_class_counter=c__Gammaproteobacteria--3:gtdb_domain_counter=d__Bacteria--3:gtdb_family_counter=f__Burkholderiaceae--3:gtdb_genus_counter=g__Achromobacter--3:gtdb_order_counter=o__Burkholderiales--3:gtdb_phylum_counter=p__Proteobacteria--3:gtdb_species_counter=s__Achromobacter denitrificans--1||s__Achromobacter mucicolens--1||s__Achromobacter veterisilvae--1:heptad_counter=MCP-36H--3:lbd_counter=:lca=d__Bacteria:lca_tree=g__Achromobacter:name=N1153045:ref_name_counter=])0.73:0.00474564[&&NHX:Sample_counter=:Type_counter=GTDB--6:capture_class_counter=:capture_domain_counter=:capture_family_counter=:capture_genus_counter=:capture_order_counter=:capture_phylum_counter=:capture_species_counter=:evoltype=D:gtdb_class_counter=c__Gammaproteobacteria--6:gtdb_domain_counter=d__Bacteria--6:gtdb_family_counter=f__Burkholderiaceae--6:gtdb_genus_counter=g__Achromobacter--6:gtdb_order_counter=o__Burkholderiales--6:gtdb_phylum_counter=p__Proteobacteria--6:gtdb_species_counter=s__Achromobacter aegrifaciens--1||s__Achromobacter bronchisepticus_A--1||s__Achromobacter denitrificans--1||s__Achromobacter insolitus--1||s__Achromobacter mucicolens--1||s__Achromobacter veterisilvae--1:heptad_counter=MCP-36H--6:lbd_counter=:lca=d__Bacteria:lca_tree=g__Achromobacter:name=N1153046:ref_name_counter=])0:5e-09[&&NHX:Sample_counter=:Type_counter=GTDB--7:capture_class_counter=:capture_domain_counter=:capture_family_counter=:capture_genus_counter=:capture_order_counter=:capture_phylum_counter=:capture_species_counter=:evoltype=D:gtdb_class_counter=c__Gammaproteobacteria--7:gtdb_domain_counter=d__Bacteria--7:gtdb_family_counter=f__Burkholderiaceae--7:gtdb_genus_counter=g__Achromobacter--7:gtdb_order_counter=o__Burkholderiales--7:gtdb_phylum_counter=p__Proteobacteria--7:gtdb_species_counter=s__Achromobacter aegrifaciens--1||s__Achromobacter anxifer--1||s__Achromobacter bronchisepticus_A--1||s__Achromobacter denitrificans--1||s__Achromobacter insolitus--1||s__Achromobacter mucicolens--1||s__Achromobacter veterisilvae--1:heptad_counter=MCP-36H--7:lbd_counter=:lca=d__Bacteria:lca_tree=g__Achromobacter:name=N1153047:ref_name_counter=])0.919:0.00316242[&&NHX:Sample_counter=:Type_counter=GTDB--12:capture_class_counter=:capture_domain_counter=:capture_family_counter=:capture_genus_counter=:capture_order_counter=:capture_phylum_counter=:capture_species_counter=:evoltype=D:gtdb_class_counter=c__Gammaproteobacteria--12:gtdb_domain_counter=d__Bacteria--12:gtdb_family_counter=f__Burkholderiaceae--12:gtdb_genus_counter=g__Achromobacter--12:gtdb_order_counter=o__Burkholderiales--12:gtdb_phylum_counter=p__Proteobacteria--12:gtdb_species_counter=s__Achromobacter aegrifaciens--2||s__Achromobacter animicus--1||s__Achromobacter anxifer--2||s__Achromobacter bronchisepticus_A--1||s__Achromobacter denitrificans--1||s__Achromobacter insolitus--1||s__Achromobacter mucicolens--1||s__Achromobacter sp003454835--1||s__Achromobacter spanius_D--1||s__Achromobacter veterisilvae--1:heptad_counter=MCP-36H--12:lbd_counter=:lca=d__Bacteria:lca_tree=g__Achromobacter:name=N1153048:ref_name_counter=],((RS_GCF_900496975.1_protein.faa_NZ_UFQC01000073.1_3@PF00015_full_PFAM.336.532:5e-09[&&NHX:Type=GTDB:gtdb_class=c__Gammaproteobacteria:gtdb_domain=d__Bacteria:gtdb_family=f__Burkholderiaceae:gtdb_genus=g__Achromobacter:gtdb_order=o__Burkholderiales:gtdb_phylum=p__Proteobacteria:gtdb_species=s__Achromobacter veterisilvae:heptad=MCP-36H:species=d__Bacteria_p__Proteobacteria_c__Gammaproteobacteria_o__Burkholderiales_f__Burkholderiaceae_g__Achromobacter_s__Achromobacter veterisilvae],((((RS_GCF_002209555.1_protein.faa_NZ_NJIF01000003.1_747@PF00015_full_PFAM.316.513:0.00697099[&&NHX:Type=GTDB:gtdb_class=c__Gammaproteobacteria:gtdb_domain=d__Bacteria:gtdb_family=f__Burkholderiaceae:gtdb_genus=g__Achromobacter:gtdb_order=o__Burkholderiales:gtdb_phylum=p__Proteobacteria:gtdb_species=s__Achromobacter insolitus:heptad=MCP-36H:species=d__Bacteria_p__Proteobacteria_c__Gammaproteobacteria_o__Burkholderiales_f__Burkholderiaceae_g__Achromobacter_s__Achromobacter insolitus],(RS_GCF_903652925.1_protein.faa_NZ_CAHLAR010000008.1_159@PF00015_full_PFAM.316.512:0.00737441[&&NHX:Type=GTDB:gtdb_class=c__Gammaproteobacteria:gtdb_domain=d__Bacteria:gtdb_family=f__Burkholderiaceae:gtdb_genus=g__Achromobacter:gtdb_order=o__Burkholderiales:gtdb_phylum=p__Proteobacteria:gtdb_species=s__Achromobacter anxifer:heptad=MCP-36H:species=d__Bacteria_p__Proteobacteria_c__Gammaproteobacteria_o__Burkholderiales_f__Burkholderiaceae_g__Achromobacter_s__Achromobacter anxifer],RS_GCF_014490035.1_protein.faa_NZ_CP061008.1_3590@PF00015_full_PFAM.316.513:5e-09[&&NHX:Type=GTDB:gtdb_class=c__Gammaproteobacteria:gtdb_domain=d__Bacteria:gtdb_family=f__Burkholderiaceae:gtdb_genus=g__Achromobacter:gtdb_order=o__Burkholderiales:gtdb_phylum=p__Proteobacteria:gtdb_species=s__Achromobacter bronchisepticus_A:heptad=MCP-36H:species=d__Bacteria_p__Proteobacteria_c__Gammaproteobacteria_o__Burkholderiales_f__Burkholderiaceae_g__Achromobacter_s__Achromobacter bronchisepticus_A])0.797:0.00287145[&&NHX:Sample_counter=:Type_counter=GTDB--2:capture_class_counter=:capture_domain_counter=:capture_family_counter=:capture_genus_counter=:capture_order_counter=:capture_phylum_counter=:capture_species_counter=:evoltype=D:gtdb_class_counter=c__Gammaproteobacteria--2:gtdb_domain_counter=d__Bacteria--2:gtdb_family_counter=f__Burkholderiaceae--2:gtdb_genus_counter=g__Achromobacter--2:gtdb_order_counter=o__Burkholderiales--2:gtdb_phylum_counter=p__Proteobacteria--2:gtdb_species_counter=s__Achromobacter anxifer--1||s__Achromobacter bronchisepticus_A--1:heptad_counter=MCP-36H--2:lbd_counter=:lca=d__Bacteria:lca_tree=g__Achromobacter:name=N1153053:ref_name_counter=])0.655:0.00105677[&&NHX:Sample_counter=:Type_counter=GTDB--3:capture_class_counter=:capture_domain_counter=:capture_family_counter=:capture_genus_counter=:capture_order_counter=:capture_phylum_counter=:capture_species_counter=:evoltype=D:gtdb_class_counter=c__Gammaproteobacteria--3:gtdb_domain_counter=d__Bacteria--3:gtdb_family_counter=f__Burkholderiaceae--3:gtdb_genus_counter=g__Achromobacter--3:gtdb_order_counter=o__Burkholderiales--3:gtdb_phylum_counter=p__Proteobacteria--3:gtdb_species_counter=s__Achromobacter anxifer--1||s__Achromobacter bronchisepticus_A--1||s__Achromobacter insolitus--1:heptad_counter=MCP-36H--3:lbd_counter=:lca=d__Bacteria:lca_tree=g__Achromobacter:name=N1153054:ref_name_counter=],(((71340fb0-64e6-4881-b981-3be91e963945_1@MCPsignal.214.370:5e-09[&&NHX:Sample=rhizpot1:Type=capture:besthit=100.0:bitscore=264.0:capture_class=c__Gammaproteobacteria:capture_domain=d__Bacteria:capture_family=f__Burkholderiaceae:capture_genus=g__Achromobacter:capture_order=o__Burkholderiales:capture_phylum=p__Proteobacteria:capture_species=s__Achromobacter spanius_C:evalue=7.57e-91:gapopen=0.0:heptad=MCP-36H:length=156.0:mismatch=0.0:qcovhsp=100.0:qend=156.0:qstart=1.0:ref_name=RS_GCF_003994415.1_protein.faa_NZ_CP034689.1_2477@PF00015_full_PFAM.332.534:scovhsp=77.2:send=167.0:sstart=12.0],0e36c368-c060-4026-bd52-02da8d0d721c_1@MCPsignal.28.160:0.00600954[&&NHX:Sample=rhizpot3:Type=capture:besthit=100.0:bitscore=222.0:capture_class=c__Gammaproteobacteria:capture_domain=d__Bacteria:capture_family=f__Burkholderiaceae:capture_genus=g__Acidovorax:capture_order=o__Burkholderiales:capture_phylum=p__Proteobacteria:capture_species=s__Acidovorax sp005405905:evalue=1.12e-74:gapopen=0.0:heptad=MCP-36H:length=130.0:mismatch=0.0:qcovhsp=98.5:qend=131.0:qstart=2.0:ref_name=RS_GCF_003994415.1_protein.faa_NZ_CP034689.1_2477@PF00015_full_PFAM.332.534:scovhsp=64.4:send=152.0:sstart=23.0])0:5e-09[&&NHX:Sample_counter=rhizpot1--1||rhizpot3--1:Type_counter=capture--2:besthit_avg=100.0:besthit_max=100.0:besthit_min=100.0:besthit_std=0.0:besthit_sum=200.0:bitscore_avg=243.0:bitscore_max=264.0:bitscore_min=222.0:bitscore_std=29.698484809834994:bitscore_sum=486.0:capture_class_counter=c__Gammaproteobacteria--2:capture_domain_counter=d__Bacteria--2:capture_family_counter=f__Burkholderiaceae--2:capture_genus_counter=g__Achromobacter--1||g__Acidovorax--1:capture_order_counter=o__Burkholderiales--2:capture_phylum_counter=p__Proteobacteria--2:capture_species_counter=s__Achromobacter spanius_C--1||s__Acidovorax sp005405905--1:evalue_avg=5.6e-75:evalue_max=1.12e-74:evalue_min=7.57e-91:evalue_std=7.919595949289331e-75:evalue_sum=1.12e-74:gapopen_avg=0.0:gapopen_max=0.0:gapopen_min=0.0:gapopen_std=0.0:gapopen_sum=0.0:gtdb_class_counter=:gtdb_domain_counter=:gtdb_family_counter=:gtdb_genus_counter=:gtdb_order_counter=:gtdb_phylum_counter=:gtdb_species_counter=:heptad_counter=MCP-36H--2:lbd_counter=:length_avg=143.0:length_max=156.0:length_min=130.0:length_std=18.384776310850235:length_sum=286.0:mismatch_avg=0.0:mismatch_max=0.0:mismatch_min=0.0:mismatch_std=0.0:mismatch_sum=0.0:name=N1153057:qcovhsp_avg=99.25:qcovhsp_max=100.0:qcovhsp_min=98.5:qcovhsp_std=1.0606601717798212:qcovhsp_sum=198.5:qend_avg=143.5:qend_max=156.0:qend_min=131.0:qend_std=17.67766952966369:qend_sum=287.0:qstart_avg=1.5:qstart_max=2.0:qstart_min=1.0:qstart_std=0.7071067811865476:qstart_sum=3.0:ref_name_counter=RS_GCF_003994415.1_protein.faa_NZ_CP034689.1_2477@PF00015_full_PFAM.332.534--2:scovhsp_avg=70.80000000000001:scovhsp_max=77.2:scovhsp_min=64.4:scovhsp_std=9.050966799187806:scovhsp_sum=141.60000000000002:send_avg=159.5:send_max=167.0:send_min=152.0:send_std=10.606601717798213:send_sum=319.0:sstart_avg=17.5:sstart_max=23.0:sstart_min=12.0:sstart_std=7.7781745930520225:sstart_sum=35.0],RS_GCF_003994415.1_protein.faa_NZ_CP034689.1_2477@PF00015_full_PFAM.332.534:5e-09[&&NHX:Type=GTDB:gtdb_class=c__Gammaproteobacteria:gtdb_domain=d__Bacteria:gtdb_family=f__Burkholderiaceae:gtdb_genus=g__Achromobacter:gtdb_order=o__Burkholderiales:gtdb_phylum=p__Proteobacteria:gtdb_species=s__Achromobacter spanius_C:heptad=MCP-36H:species=d__Bacteria_p__Proteobacteria_c__Gammaproteobacteria_o__Burkholderiales_f__Burkholderiaceae_g__Achromobacter_s__Achromobacter spanius_C])0.591:5e-09[&&NHX:Sample_counter=rhizpot1--1||rhizpot3--1:Type_counter=GTDB--1||capture--2:besthit_avg=100.0:besthit_max=100.0:besthit_min=100.0:besthit_std=0.0:besthit_sum=200.0:bitscore_avg=243.0:bitscore_max=264.0:bitscore_min=222.0:bitscore_std=29.698484809834994:bitscore_sum=486.0:capture_class_counter=c__Gammaproteobacteria--2:capture_domain_counter=d__Bacteria--2:capture_family_counter=f__Burkholderiaceae--2:capture_genus_counter=g__Achromobacter--1||g__Acidovorax--1:capture_order_counter=o__Burkholderiales--2:capture_phylum_counter=p__Proteobacteria--2:capture_species_counter=s__Achromobacter spanius_C--1||s__Acidovorax sp005405905--1:evalue_avg=5.6e-75:evalue_max=1.12e-74:evalue_min=7.57e-91:evalue_std=7.919595949289331e-75:evalue_sum=1.12e-74:gapopen_avg=0.0:gapopen_max=0.0:gapopen_min=0.0:gapopen_std=0.0:gapopen_sum=0.0:gtdb_class_counter=c__Gammaproteobacteria--1:gtdb_domain_counter=d__Bacteria--1:gtdb_family_counter=f__Burkholderiaceae--1:gtdb_genus_counter=g__Achromobacter--1:gtdb_order_counter=o__Burkholderiales--1:gtdb_phylum_counter=p__Proteobacteria--1:gtdb_species_counter=s__Achromobacter spanius_C--1:heptad_counter=MCP-36H--3:lbd_counter=:lca_tree=s__Achromobacter spanius_C:length_avg=143.0:length_max=156.0:length_min=130.0:length_std=18.384776310850235:length_sum=286.0:mismatch_avg=0.0:mismatch_max=0.0:mismatch_min=0.0:mismatch_std=0.0:mismatch_sum=0.0:name=N1153059:qcovhsp_avg=99.25:qcovhsp_max=100.0:qcovhsp_min=98.5:qcovhsp_std=1.0606601717798212:qcovhsp_sum=198.5:qend_avg=143.5:qend_max=156.0:qend_min=131.0:qend_std=17.67766952966369:qend_sum=287.0:qstart_avg=1.5:qstart_max=2.0:qstart_min=1.0:qstart_std=0.7071067811865476:qstart_sum=3.0:ref_name_counter=RS_GCF_003994415.1_protein.faa_NZ_CP034689.1_2477@PF00015_full_PFAM.332.534--2:scovhsp_avg=70.80000000000001:scovhsp_max=77.2:scovhsp_min=64.4:scovhsp_std=9.050966799187806:scovhsp_sum=141.60000000000002:send_avg=159.5:send_max=167.0:send_min=152.0:send_std=10.606601717798213:send_sum=319.0:sstart_avg=17.5:sstart_max=23.0:sstart_min=12.0:sstart_std=7.7781745930520225:sstart_sum=35.0],(2abf291d-b590-4557-8108-fcdfb908caf1_5@MCPsignal.728.884:0.0047309[&&NHX:Sample=rhiztom2:Type=capture:besthit=98.1:bitscore=262.0:capture_class=c__Gammaproteobacteria:capture_domain=d__Bacteria:capture_family=f__Burkholderiaceae:capture_genus=g__Comamonas:capture_order=o__Burkholderiales:capture_phylum=p__Proteobacteria:capture_species=s__Comamonas sp019236485:evalue=3.41e-90:gapopen=0.0:heptad=MCP-36H:length=156.0:mismatch=3.0:qcovhsp=100.0:qend=156.0:qstart=1.0:ref_name=RS_GCF_002812705.1_protein.faa_NZ_CP025030.1_3320@PF00015_full_PFAM.332.537:scovhsp=76.1:send=167.0:sstart=12.0],(57a242ae-b99e-4f21-94a4-72975df0d597_1@MCPsignal.126.258:0.00590355[&&NHX:Sample=rhizpot3:Type=capture:besthit=99.2:bitscore=225.0:capture_class=c__Gammaproteobacteria:capture_domain=d__Bacteria:capture_family=f__Burkholderiaceae:capture_genus=g__Rubrivivax:capture_order=o__Burkholderiales:capture_phylum=p__Proteobacteria:capture_species=s__Rubrivivax sp001295865:evalue=5.28e-76:gapopen=0.0:heptad=MCP-36H:length=131.0:mismatch=1.0:qcovhsp=99.2:qend=131.0:qstart=1.0:ref_name=RS_GCF_002812705.1_protein.faa_NZ_CP025030.1_3320@PF00015_full_PFAM.332.537:scovhsp=63.9:send=142.0:sstart=12.0],(RS_GCF_002812705.1_protein.faa_NZ_CP025030.1_3320@PF00015_full_PFAM.332.537:5e-09[&&NHX:Type=GTDB:gtdb_class=c__Gammaproteobacteria:gtdb_domain=d__Bacteria:gtdb_family=f__Burkholderiaceae:gtdb_genus=g__Achromobacter:gtdb_order=o__Burkholderiales:gtdb_phylum=p__Proteobacteria:gtdb_species=s__Achromobacter spanius:heptad=MCP-36H:species=d__Bacteria_p__Proteobacteria_c__Gammaproteobacteria_o__Burkholderiales_f__Burkholderiaceae_g__Achromobacter_s__Achromobacter spanius],((((RS_GCF_003600685.1_protein.faa_NZ_CP032084.1_2045@PF00015_full_PFAM.316.524:0.00335826[&&NHX:Type=GTDB:gtdb_class=c__Gammaproteobacteria:gtdb_domain=d__Bacteria:gtdb_family=f__Burkholderiaceae:gtdb_genus=g__Achromobacter:gtdb_order=o__Burkholderiales:gtdb_phylum=p__Proteobacteria:gtdb_species=s__Achromobacter spanius_B:heptad=MCP-36H:species=d__Bacteria_p__Proteobacteria_c__Gammaproteobacteria_o__Burkholderiales_f__Burkholderiaceae_g__Achromobacter_s__Achromobacter spanius_B],RS_GCF_003994415.1_protein.faa_NZ_CP034689.1_2501@PF00015_full_PFAM.318.513:5e-09[&&NHX:Type=GTDB:gtdb_class=c__Gammaproteobacteria:gtdb_domain=d__Bacteria:gtdb_family=f__Burkholderiaceae:gtdb_genus=g__Achromobacter:gtdb_order=o__Burkholderiales:gtdb_phylum=p__Proteobacteria:gtdb_species=s__Achromobacter spanius_C:heptad=MCP-36H:species=d__Bacteria_p__Proteobacteria_c__Gammaproteobacteria_o__Burkholderiales_f__Burkholderiaceae_g__Achromobacter_s__Achromobacter spanius_C])0:5e-09[&&NHX:Sample_counter=:Type_counter=GTDB--2:capture_class_counter=:capture_domain_counter=:capture_family_counter=:capture_genus_counter=:capture_order_counter=:capture_phylum_counter=:capture_species_counter=:evoltype=D:gtdb_class_counter=c__Gammaproteobacteria--2:gtdb_domain_counter=d__Bacteria--2:gtdb_family_counter=f__Burkholderiaceae--2:gtdb_genus_counter=g__Achromobacter--2:gtdb_order_counter=o__Burkholderiales--2:gtdb_phylum_counter=p__Proteobacteria--2:gtdb_species_counter=s__Achromobacter spanius_B--1||s__Achromobacter spanius_C--1:heptad_counter=MCP-36H--2:lbd_counter=:lca=d__Bacteria:lca_tree=g__Achromobacter:name=N1153065:ref_name_counter=],(RS_GCF_002812705.1_protein.faa_NZ_CP025030.1_3344@PF00015_full_PFAM.316.516:5e-09[&&NHX:Type=GTDB:gtdb_class=c__Gammaproteobacteria:gtdb_domain=d__Bacteria:gtdb_family=f__Burkholderiaceae:gtdb_genus=g__Achromobacter:gtdb_order=o__Burkholderiales:gtdb_phylum=p__Proteobacteria:gtdb_species=s__Achromobacter spanius:heptad=MCP-36H:species=d__Bacteria_p__Proteobacteria_c__Gammaproteobacteria_o__Burkholderiales_f__Burkholderiaceae_g__Achromobacter_s__Achromobacter spanius],(2e1e0c35-a0e4-4c30-aced-e2512ebc6e0e_5@MCPsignal.371.527:0[&&NHX:Sample=rhizpot1:Type=capture:besthit=100.0:bitscore=268.0:capture_class=c__Gammaproteobacteria:capture_domain=d__Bacteria:capture_family=f__Burkholderiaceae:capture_genus=g__Giesbergeria:capture_order=o__Burkholderiales:capture_phylum=p__Proteobacteria:capture_species=s__Giesbergeria granuli:evalue=1.05e-92:gapopen=0.0:heptad=MCP-36H:length=156.0:mismatch=0.0:qcovhsp=100.0:qend=156.0:qstart=1.0:ref_name=RS_GCF_002812705.1_protein.faa_NZ_CP025030.1_3344@PF00015_full_PFAM.316.516:scovhsp=78.0:send=167.0:sstart=12.0],e709b61b-db30-4ab4-9f5f-aaf524cae6de_4@MCPsignal.355.511:0[&&NHX:Sample=rhizpot1:Type=capture:besthit=100.0:bitscore=268.0:capture_class=c__Gammaproteobacteria:capture_domain=d__Bacteria:capture_family=f__Burkholderiaceae:capture_genus=g__Giesbergeria:capture_order=o__Burkholderiales:capture_phylum=p__Proteobacteria:capture_species=s__Giesbergeria granuli:evalue=1.05e-92:gapopen=0.0:heptad=MCP-36H:length=156.0:mismatch=0.0:qcovhsp=100.0:qend=156.0:qstart=1.0:ref_name=RS_GCF_002812705.1_protein.faa_NZ_CP025030.1_3344@PF00015_full_PFAM.316.516:scovhsp=78.0:send=167.0:sstart=12.0]):5e-09[&&NHX:Sample_counter=rhizpot1--2:Type_counter=capture--2:besthit_avg=100.0:besthit_max=100.0:besthit_min=100.0:besthit_std=0.0:besthit_sum=200.0:bitscore_avg=268.0:bitscore_max=268.0:bitscore_min=268.0:bitscore_std=0.0:bitscore_sum=536.0:capture_class_counter=c__Gammaproteobacteria--2:capture_domain_counter=d__Bacteria--2:capture_family_counter=f__Burkholderiaceae--2:capture_genus_counter=g__Giesbergeria--2:capture_order_counter=o__Burkholderiales--2:capture_phylum_counter=p__Proteobacteria--2:capture_species_counter=s__Giesbergeria granuli--2:evalue_avg=1.05e-92:evalue_max=1.05e-92:evalue_min=1.05e-92:evalue_std=0.0:evalue_sum=2.1e-92:gapopen_avg=0.0:gapopen_max=0.0:gapopen_min=0.0:gapopen_std=0.0:gapopen_sum=0.0:gtdb_class_counter=:gtdb_domain_counter=:gtdb_family_counter=:gtdb_genus_counter=:gtdb_order_counter=:gtdb_phylum_counter=:gtdb_species_counter=:heptad_counter=MCP-36H--2:lbd_counter=:length_avg=156.0:length_max=156.0:length_min=156.0:length_std=0.0:length_sum=312.0:mismatch_avg=0.0:mismatch_max=0.0:mismatch_min=0.0:mismatch_std=0.0:mismatch_sum=0.0:name=N1153069:qcovhsp_avg=100.0:qcovhsp_max=100.0:qcovhsp_min=100.0:qcovhsp_std=0.0:qcovhsp_sum=200.0:qend_avg=156.0:qend_max=156.0:qend_min=156.0:qend_std=0.0:qend_sum=312.0:qstart_avg=1.0:qstart_max=1.0:qstart_min=1.0:qstart_std=0.0:qstart_sum=2.0:ref_name_counter=RS_GCF_002812705.1_protein.faa_NZ_CP025030.1_3344@PF00015_full_PFAM.316.516--2:scovhsp_avg=78.0:scovhsp_max=78.0:scovhsp_min=78.0:scovhsp_std=0.0:scovhsp_sum=156.0:send_avg=167.0:send_max=167.0:send_min=167.0:send_std=0.0:send_sum=334.0:sstart_avg=12.0:sstart_max=12.0:sstart_min=12.0:sstart_std=0.0:sstart_sum=24.0])0.86:0.00355759[&&NHX:Sample_counter=rhizpot1--2:Type_counter=GTDB--1||capture--2:besthit_avg=100.0:besthit_max=100.0:besthit_min=100.0:besthit_std=0.0:besthit_sum=200.0:bitscore_avg=268.0:bitscore_max=268.0:bitscore_min=268.0:bitscore_std=0.0:bitscore_sum=536.0:capture_class_counter=c__Gammaproteobacteria--2:capture_domain_counter=d__Bacteria--2:capture_family_counter=f__Burkholderiaceae--2:capture_genus_counter=g__Giesbergeria--2:capture_order_counter=o__Burkholderiales--2:capture_phylum_counter=p__Proteobacteria--2:capture_species_counter=s__Giesbergeria granuli--2:evalue_avg=1.05e-92:evalue_max=1.05e-92:evalue_min=1.05e-92:evalue_std=0.0:evalue_sum=2.1e-92:gapopen_avg=0.0:gapopen_max=0.0:gapopen_min=0.0:gapopen_std=0.0:gapopen_sum=0.0:gtdb_class_counter=c__Gammaproteobacteria--1:gtdb_domain_counter=d__Bacteria--1:gtdb_family_counter=f__Burkholderiaceae--1:gtdb_genus_counter=g__Achromobacter--1:gtdb_order_counter=o__Burkholderiales--1:gtdb_phylum_counter=p__Proteobacteria--1:gtdb_species_counter=s__Achromobacter spanius--1:heptad_counter=MCP-36H--3:lbd_counter=:lca_tree=s__Achromobacter spanius:length_avg=156.0:length_max=156.0:length_min=156.0:length_std=0.0:length_sum=312.0:mismatch_avg=0.0:mismatch_max=0.0:mismatch_min=0.0:mismatch_std=0.0:mismatch_sum=0.0:name=N1153070:qcovhsp_avg=100.0:qcovhsp_max=100.0:qcovhsp_min=100.0:qcovhsp_std=0.0:qcovhsp_sum=200.0:qend_avg=156.0:qend_max=156.0:qend_min=156.0:qend_std=0.0:qend_sum=312.0:qstart_avg=1.0:qstart_max=1.0:qstart_min=1.0:qstart_std=0.0:qstart_sum=2.0:ref_name_counter=RS_GCF_002812705.1_protein.faa_NZ_CP025030.1_3344@PF00015_full_PFAM.316.516--2:scovhsp_avg=78.0:scovhsp_max=78.0:scovhsp_min=78.0:scovhsp_std=0.0:scovhsp_sum=156.0:send_avg=167.0:send_max=167.0:send_min=167.0:send_std=0.0:send_sum=334.0:sstart_avg=12.0:sstart_max=12.0:sstart_min=12.0:sstart_std=0.0:sstart_sum=24.0])0.773:0.0033428[&&NHX:Sample_counter=rhizpot1--2:Type_counter=GTDB--3||capture--2:besthit_avg=100.0:besthit_max=100.0:besthit_min=100.0:besthit_std=0.0:besthit_sum=200.0:bitscore_avg=268.0:bitscore_max=268.0:bitscore_min=268.0:bitscore_std=0.0:bitscore_sum=536.0:capture_class_counter=c__Gammaproteobacteria--2:capture_domain_counter=d__Bacteria--2:capture_family_counter=f__Burkholderiaceae--2:capture_genus_counter=g__Giesbergeria--2:capture_order_counter=o__Burkholderiales--2:capture_phylum_counter=p__Proteobacteria--2:capture_species_counter=s__Giesbergeria granuli--2:evalue_avg=1.05e-92:evalue_max=1.05e-92:evalue_min=1.05e-92:evalue_std=0.0:evalue_sum=2.1e-92:gapopen_avg=0.0:gapopen_max=0.0:gapopen_min=0.0:gapopen_std=0.0:gapopen_sum=0.0:gtdb_class_counter=c__Gammaproteobacteria--3:gtdb_domain_counter=d__Bacteria--3:gtdb_family_counter=f__Burkholderiaceae--3:gtdb_genus_counter=g__Achromobacter--3:gtdb_order_counter=o__Burkholderiales--3:gtdb_phylum_counter=p__Proteobacteria--3:gtdb_species_counter=s__Achromobacter spanius--1||s__Achromobacter spanius_B--1||s__Achromobacter spanius_C--1:heptad_counter=MCP-36H--5:lbd_counter=:lca_tree=g__Achromobacter:length_avg=156.0:length_max=156.0:length_min=156.0:length_std=0.0:length_sum=312.0:mismatch_avg=0.0:mismatch_max=0.0:mismatch_min=0.0:mismatch_std=0.0:mismatch_sum=0.0:name=N1153071:qcovhsp_avg=100.0:qcovhsp_max=100.0:qcovhsp_min=100.0:qcovhsp_std=0.0:qcovhsp_sum=200.0:qend_avg=156.0:qend_max=156.0:qend_min=156.0:qend_std=0.0:qend_sum=312.0:qstart_avg=1.0:qstart_max=1.0:qstart_min=1.0:qstart_std=0.0:qstart_sum=2.0:ref_name_counter=RS_GCF_002812705.1_protein.faa_NZ_CP025030.1_3344@PF00015_full_PFAM.316.516--2:scovhsp_avg=78.0:scovhsp_max=78.0:scovhsp_min=78.0:scovhsp_std=0.0:scovhsp_sum=156.0:send_avg=167.0:send_max=167.0:send_min=167.0:send_std=0.0:send_sum=334.0:sstart_avg=12.0:sstart_max=12.0:sstart_min=12.0:sstart_std=0.0:sstart_sum=24.0],RS_GCF_001571245.1_protein.faa_NZ_BCTK01000008.1_231@PF00015_full_PFAM.316.524:0.00335247[&&NHX:Type=GTDB:gtdb_class=c__Gammaproteobacteria:gtdb_domain=d__Bacteria:gtdb_family=f__Burkholderiaceae:gtdb_genus=g__Achromobacter:gtdb_order=o__Burkholderiales:gtdb_phylum=p__Proteobacteria:gtdb_species=s__Achromobacter piechaudii:heptad=MCP-36H:species=d__Bacteria_p__Proteobacteria_c__Gammaproteobacteria_o__Burkholderiales_f__Burkholderiaceae_g__Achromobacter_s__Achromobacter piechaudii])0.785:0.00337913[&&NHX:Sample_counter=rhizpot1--2:Type_counter=GTDB--4||capture--2:besthit_avg=100.0:besthit_max=100.0:besthit_min=100.0:besthit_std=0.0:besthit_sum=200.0:bitscore_avg=268.0:bitscore_max=268.0:bitscore_min=268.0:bitscore_std=0.0:bitscore_sum=536.0:capture_class_counter=c__Gammaproteobacteria--2:capture_domain_counter=d__Bacteria--2:capture_family_counter=f__Burkholderiaceae--2:capture_genus_counter=g__Giesbergeria--2:capture_order_counter=o__Burkholderiales--2:capture_phylum_counter=p__Proteobacteria--2:capture_species_counter=s__Giesbergeria granuli--2:evalue_avg=1.05e-92:evalue_max=1.05e-92:evalue_min=1.05e-92:evalue_std=0.0:evalue_sum=2.1e-92:gapopen_avg=0.0:gapopen_max=0.0:gapopen_min=0.0:gapopen_std=0.0:gapopen_sum=0.0:gtdb_class_counter=c__Gammaproteobacteria--4:gtdb_domain_counter=d__Bacteria--4:gtdb_family_counter=f__Burkholderiaceae--4:gtdb_genus_counter=g__Achromobacter--4:gtdb_order_counter=o__Burkholderiales--4:gtdb_phylum_counter=p__Proteobacteria--4:gtdb_species_counter=s__Achromobacter piechaudii--1||s__Achromobacter spanius--1||s__Achromobacter spanius_B--1||s__Achromobacter spanius_C--1:heptad_counter=MCP-36H--6:lbd_counter=:lca_tree=g__Achromobacter:length_avg=156.0:length_max=156.0:length_min=156.0:length_std=0.0:length_sum=312.0:mismatch_avg=0.0:mismatch_max=0.0:mismatch_min=0.0:mismatch_std=0.0:mismatch_sum=0.0:name=N1153073:qcovhsp_avg=100.0:qcovhsp_max=100.0:qcovhsp_min=100.0:qcovhsp_std=0.0:qcovhsp_sum=200.0:qend_avg=156.0:qend_max=156.0:qend_min=156.0:qend_std=0.0:qend_sum=312.0:qstart_avg=1.0:qstart_max=1.0:qstart_min=1.0:qstart_std=0.0:qstart_sum=2.0:ref_name_counter=RS_GCF_002812705.1_protein.faa_NZ_CP025030.1_3344@PF00015_full_PFAM.316.516--2:scovhsp_avg=78.0:scovhsp_max=78.0:scovhsp_min=78.0:scovhsp_std=0.0:scovhsp_sum=156.0:send_avg=167.0:send_max=167.0:send_min=167.0:send_std=0.0:send_sum=334.0:sstart_avg=12.0:sstart_max=12.0:sstart_min=12.0:sstart_std=0.0:sstart_sum=24.0],(RS_GCF_001571245.1_protein.faa_NZ_BCTK01000008.1_256@PF00015_full_PFAM.333.529:0.00363462[&&NHX:Type=GTDB:gtdb_class=c__Gammaproteobacteria:gtdb_domain=d__Bacteria:gtdb_family=f__Burkholderiaceae:gtdb_genus=g__Achromobacter:gtdb_order=o__Burkholderiales:gtdb_phylum=p__Proteobacteria:gtdb_species=s__Achromobacter piechaudii:heptad=MCP-36H:species=d__Bacteria_p__Proteobacteria_c__Gammaproteobacteria_o__Burkholderiales_f__Burkholderiaceae_g__Achromobacter_s__Achromobacter piechaudii],(RS_GCF_003600685.1_protein.faa_NZ_CP032084.1_2021@PF00015_full_PFAM.331.530:5e-09[&&NHX:Type=GTDB:gtdb_class=c__Gammaproteobacteria:gtdb_domain=d__Bacteria:gtdb_family=f__Burkholderiaceae:gtdb_genus=g__Achromobacter:gtdb_order=o__Burkholderiales:gtdb_phylum=p__Proteobacteria:gtdb_species=s__Achromobacter spanius_B:heptad=MCP-36H:species=d__Bacteria_p__Proteobacteria_c__Gammaproteobacteria_o__Burkholderiales_f__Burkholderiaceae_g__Achromobacter_s__Achromobacter spanius_B],RS_GCF_902859595.1_protein.faa_NZ_CADIJQ010000001.1_61@PF00015_full_PFAM.333.532:0.00358891[&&NHX:Type=GTDB:gtdb_class=c__Gammaproteobacteria:gtdb_domain=d__Bacteria:gtdb_family=f__Burkholderiaceae:gtdb_genus=g__Achromobacter:gtdb_order=o__Burkholderiales:gtdb_phylum=p__Proteobacteria:gtdb_species=s__Achromobacter kerstersii:heptad=MCP-36H:species=d__Bacteria_p__Proteobacteria_c__Gammaproteobacteria_o__Burkholderiales_f__Burkholderiaceae_g__Achromobacter_s__Achromobacter kerstersii])0.793:0.00354375[&&NHX:Sample_counter=:Type_counter=GTDB--2:capture_class_counter=:capture_domain_counter=:capture_family_counter=:capture_genus_counter=:capture_order_counter=:capture_phylum_counter=:capture_species_counter=:evoltype=D:gtdb_class_counter=c__Gammaproteobacteria--2:gtdb_domain_counter=d__Bacteria--2:gtdb_family_counter=f__Burkholderiaceae--2:gtdb_genus_counter=g__Achromobacter--2:gtdb_order_counter=o__Burkholderiales--2:gtdb_phylum_counter=p__Proteobacteria--2:gtdb_species_counter=s__Achromobacter kerstersii--1||s__Achromobacter spanius_B--1:heptad_counter=MCP-36H--2:lbd_counter=:lca=d__Bacteria:lca_tree=g__Achromobacter:name=N1153077:ref_name_counter=])0.764:0.00355161[&&NHX:Sample_counter=:Type_counter=GTDB--3:capture_class_counter=:capture_domain_counter=:capture_family_counter=:capture_genus_counter=:capture_order_counter=:capture_phylum_counter=:capture_species_counter=:evoltype=D:gtdb_class_counter=c__Gammaproteobacteria--3:gtdb_domain_counter=d__Bacteria--3:gtdb_family_counter=f__Burkholderiaceae--3:gtdb_genus_counter=g__Achromobacter--3:gtdb_order_counter=o__Burkholderiales--3:gtdb_phylum_counter=p__Proteobacteria--3:gtdb_species_counter=s__Achromobacter kerstersii--1||s__Achromobacter piechaudii--1||s__Achromobacter spanius_B--1:heptad_counter=MCP-36H--3:lbd_counter=:lca=d__Bacteria:lca_tree=g__Achromobacter:name=N1153078:ref_name_counter=])0.905:0.00677213[&&NHX:Sample_counter=rhizpot1--2:Type_counter=GTDB--7||capture--2:besthit_avg=100.0:besthit_max=100.0:besthit_min=100.0:besthit_std=0.0:besthit_sum=200.0:bitscore_avg=268.0:bitscore_max=268.0:bitscore_min=268.0:bitscore_std=0.0:bitscore_sum=536.0:capture_class_counter=c__Gammaproteobacteria--2:capture_domain_counter=d__Bacteria--2:capture_family_counter=f__Burkholderiaceae--2:capture_genus_counter=g__Giesbergeria--2:capture_order_counter=o__Burkholderiales--2:capture_phylum_counter=p__Proteobacteria--2:capture_species_counter=s__Giesbergeria granuli--2:evalue_avg=1.05e-92:evalue_max=1.05e-92:evalue_min=1.05e-92:evalue_std=0.0:evalue_sum=2.1e-92:gapopen_avg=0.0:gapopen_max=0.0:gapopen_min=0.0:gapopen_std=0.0:gapopen_sum=0.0:gtdb_class_counter=c__Gammaproteobacteria--7:gtdb_domain_counter=d__Bacteria--7:gtdb_family_counter=f__Burkholderiaceae--7:gtdb_genus_counter=g__Achromobacter--7:gtdb_order_counter=o__Burkholderiales--7:gtdb_phylum_counter=p__Proteobacteria--7:gtdb_species_counter=s__Achromobacter kerstersii--1||s__Achromobacter piechaudii--2||s__Achromobacter spanius--1||s__Achromobacter spanius_B--2||s__Achromobacter spanius_C--1:heptad_counter=MCP-36H--9:lbd_counter=:lca_tree=g__Achromobacter:length_avg=156.0:length_max=156.0:length_min=156.0:length_std=0.0:length_sum=312.0:mismatch_avg=0.0:mismatch_max=0.0:mismatch_min=0.0:mismatch_std=0.0:mismatch_sum=0.0:name=N1153079:qcovhsp_avg=100.0:qcovhsp_max=100.0:qcovhsp_min=100.0:qcovhsp_std=0.0:qcovhsp_sum=200.0:qend_avg=156.0:qend_max=156.0:qend_min=156.0:qend_std=0.0:qend_sum=312.0:qstart_avg=1.0:qstart_max=1.0:qstart_min=1.0:qstart_std=0.0:qstart_sum=2.0:ref_name_counter=RS_GCF_002812705.1_protein.faa_NZ_CP025030.1_3344@PF00015_full_PFAM.316.516--2:scovhsp_avg=78.0:scovhsp_max=78.0:scovhsp_min=78.0:scovhsp_std=0.0:scovhsp_sum=156.0:send_avg=167.0:send_max=167.0:send_min=167.0:send_std=0.0:send_sum=334.0:sstart_avg=12.0:sstart_max=12.0:sstart_min=12.0:sstart_std=0.0:sstart_sum=24.0])0.796:0.00447002[&&NHX:Sample_counter=rhizpot1--2:Type_counter=GTDB--8||capture--2:besthit_avg=100.0:besthit_max=100.0:besthit_min=100.0:besthit_std=0.0:besthit_sum=200.0:bitscore_avg=268.0:bitscore_max=268.0:bitscore_min=268.0:bitscore_std=0.0:bitscore_sum=536.0:capture_class_counter=c__Gammaproteobacteria--2:capture_domain_counter=d__Bacteria--2:capture_family_counter=f__Burkholderiaceae--2:capture_genus_counter=g__Giesbergeria--2:capture_order_counter=o__Burkholderiales--2:capture_phylum_counter=p__Proteobacteria--2:capture_species_counter=s__Giesbergeria granuli--2:evalue_avg=1.05e-92:evalue_max=1.05e-92:evalue_min=1.05e-92:evalue_std=0.0:evalue_sum=2.1e-92:gapopen_avg=0.0:gapopen_max=0.0:gapopen_min=0.0:gapopen_std=0.0:gapopen_sum=0.0:gtdb_class_counter=c__Gammaproteobacteria--8:gtdb_domain_counter=d__Bacteria--8:gtdb_family_counter=f__Burkholderiaceae--8:gtdb_genus_counter=g__Achromobacter--8:gtdb_order_counter=o__Burkholderiales--8:gtdb_phylum_counter=p__Proteobacteria--8:gtdb_species_counter=s__Achromobacter kerstersii--1||s__Achromobacter piechaudii--2||s__Achromobacter spanius--2||s__Achromobacter spanius_B--2||s__Achromobacter spanius_C--1:heptad_counter=MCP-36H--10:lbd_counter=:lca_tree=g__Achromobacter:length_avg=156.0:length_max=156.0:length_min=156.0:length_std=0.0:length_sum=312.0:mismatch_avg=0.0:mismatch_max=0.0:mismatch_min=0.0:mismatch_std=0.0:mismatch_sum=0.0:name=N1153080:qcovhsp_avg=100.0:qcovhsp_max=100.0:qcovhsp_min=100.0:qcovhsp_std=0.0:qcovhsp_sum=200.0:qend_avg=156.0:qend_max=156.0:qend_min=156.0:qend_std=0.0:qend_sum=312.0:qstart_avg=1.0:qstart_max=1.0:qstart_min=1.0:qstart_std=0.0:qstart_sum=2.0:ref_name_counter=RS_GCF_002812705.1_protein.faa_NZ_CP025030.1_3344@PF00015_full_PFAM.316.516--2:scovhsp_avg=78.0:scovhsp_max=78.0:scovhsp_min=78.0:scovhsp_std=0.0:scovhsp_sum=156.0:send_avg=167.0:send_max=167.0:send_min=167.0:send_std=0.0:send_sum=334.0:sstart_avg=12.0:sstart_max=12.0:sstart_min=12.0:sstart_std=0.0:sstart_sum=24.0])0.762:0.00447293[&&NHX:Sample_counter=rhizpot1--2||rhizpot3--1:Type_counter=GTDB--8||capture--3:besthit_avg=99.73333333333333:besthit_max=100.0:besthit_min=99.2:besthit_std=0.461880215351699:besthit_sum=299.2:bitscore_avg=253.66666666666666:bitscore_max=268.0:bitscore_min=225.0:bitscore_std=24.826061575153908:bitscore_sum=761.0:capture_class_counter=c__Gammaproteobacteria--3:capture_domain_counter=d__Bacteria--3:capture_family_counter=f__Burkholderiaceae--3:capture_genus_counter=g__Giesbergeria--2||g__Rubrivivax--1:capture_order_counter=o__Burkholderiales--3:capture_phylum_counter=p__Proteobacteria--3:capture_species_counter=s__Giesbergeria granuli--2||s__Rubrivivax sp001295865--1:evalue_avg=1.76e-76:evalue_max=5.28e-76:evalue_min=1.05e-92:evalue_std=3.048409421321224e-76:evalue_sum=5.28e-76:gapopen_avg=0.0:gapopen_max=0.0:gapopen_min=0.0:gapopen_std=0.0:gapopen_sum=0.0:gtdb_class_counter=c__Gammaproteobacteria--8:gtdb_domain_counter=d__Bacteria--8:gtdb_family_counter=f__Burkholderiaceae--8:gtdb_genus_counter=g__Achromobacter--8:gtdb_order_counter=o__Burkholderiales--8:gtdb_phylum_counter=p__Proteobacteria--8:gtdb_species_counter=s__Achromobacter kerstersii--1||s__Achromobacter piechaudii--2||s__Achromobacter spanius--2||s__Achromobacter spanius_B--2||s__Achromobacter spanius_C--1:heptad_counter=MCP-36H--11:lbd_counter=:lca_tree=g__Achromobacter:length_avg=147.66666666666666:length_max=156.0:length_min=131.0:length_std=14.433756729740644:length_sum=443.0:mismatch_avg=0.3333333333333333:mismatch_max=1.0:mismatch_min=0.0:mismatch_std=0.5773502691896258:mismatch_sum=1.0:name=N1153081:qcovhsp_avg=99.73333333333333:qcovhsp_max=100.0:qcovhsp_min=99.2:qcovhsp_std=0.461880215351699:qcovhsp_sum=299.2:qend_avg=147.66666666666666:qend_max=156.0:qend_min=131.0:qend_std=14.433756729740644:qend_sum=443.0:qstart_avg=1.0:qstart_max=1.0:qstart_min=1.0:qstart_std=0.0:qstart_sum=3.0:ref_name_counter=RS_GCF_002812705.1_protein.faa_NZ_CP025030.1_3320@PF00015_full_PFAM.332.537--1||RS_GCF_002812705.1_protein.faa_NZ_CP025030.1_3344@PF00015_full_PFAM.316.516--2:scovhsp_avg=73.3:scovhsp_max=78.0:scovhsp_min=63.9:scovhsp_std=8.140638795573723:scovhsp_sum=219.9:send_avg=158.66666666666666:send_max=167.0:send_min=142.0:send_std=14.433756729740644:send_sum=476.0:sstart_avg=12.0:sstart_max=12.0:sstart_min=12.0:sstart_std=0.0:sstart_sum=36.0])0.801:0.00451465[&&NHX:Sample_counter=rhizpot1--2||rhizpot3--1||rhiztom2--1:Type_counter=GTDB--8||capture--4:besthit_avg=99.325:besthit_max=100.0:besthit_min=98.1:besthit_std=0.8995369179009115:besthit_sum=397.3:bitscore_avg=255.75:bitscore_max=268.0:bitscore_min=225.0:bitscore_std=20.694202086574876:bitscore_sum=1023.0:capture_class_counter=c__Gammaproteobacteria--4:capture_domain_counter=d__Bacteria--4:capture_family_counter=f__Burkholderiaceae--4:capture_genus_counter=g__Comamonas--1||g__Giesbergeria--2||g__Rubrivivax--1:capture_order_counter=o__Burkholderiales--4:capture_phylum_counter=p__Proteobacteria--4:capture_species_counter=s__Comamonas sp019236485--1||s__Giesbergeria granuli--2||s__Rubrivivax sp001295865--1:evalue_avg=1.3200000000000086e-76:evalue_max=5.28e-76:evalue_min=1.05e-92:evalue_std=2.639999999999994e-76:evalue_sum=5.280000000000034e-76:gapopen_avg=0.0:gapopen_max=0.0:gapopen_min=0.0:gapopen_std=0.0:gapopen_sum=0.0:gtdb_class_counter=c__Gammaproteobacteria--8:gtdb_domain_counter=d__Bacteria--8:gtdb_family_counter=f__Burkholderiaceae--8:gtdb_genus_counter=g__Achromobacter--8:gtdb_order_counter=o__Burkholderiales--8:gtdb_phylum_counter=p__Proteobacteria--8:gtdb_species_counter=s__Achromobacter kerstersii--1||s__Achromobacter piechaudii--2||s__Achromobacter spanius--2||s__Achromobacter spanius_B--2||s__Achromobacter spanius_C--1:heptad_counter=MCP-36H--12:lbd_counter=:lca_tree=g__Achromobacter:length_avg=149.75:length_max=156.0:length_min=131.0:length_std=12.5:length_sum=599.0:mismatch_avg=1.0:mismatch_max=3.0:mismatch_min=0.0:mismatch_std=1.4142135623730951:mismatch_sum=4.0:name=N1153082:qcovhsp_avg=99.8:qcovhsp_max=100.0:qcovhsp_min=99.2:qcovhsp_std=0.3999999999999985:qcovhsp_sum=399.2:qend_avg=149.75:qend_max=156.0:qend_min=131.0:qend_std=12.5:qend_sum=599.0:qstart_avg=1.0:qstart_max=1.0:qstart_min=1.0:qstart_std=0.0:qstart_sum=4.0:ref_name_counter=RS_GCF_002812705.1_protein.faa_NZ_CP025030.1_3320@PF00015_full_PFAM.332.537--2||RS_GCF_002812705.1_protein.faa_NZ_CP025030.1_3344@PF00015_full_PFAM.316.516--2:scovhsp_avg=74.0:scovhsp_max=78.0:scovhsp_min=63.9:scovhsp_std=6.7926430790966785:scovhsp_sum=296.0:send_avg=160.75:send_max=167.0:send_min=142.0:send_std=12.5:send_sum=643.0:sstart_avg=12.0:sstart_max=12.0:sstart_min=12.0:sstart_std=0.0:sstart_sum=48.0])0.908:0.00676434[&&NHX:Sample_counter=rhizpot1--3||rhizpot3--2||rhiztom2--1:Type_counter=GTDB--9||capture--6:besthit_avg=99.55000000000001:besthit_max=100.0:besthit_min=98.1:besthit_std=0.7791020472313:besthit_sum=597.3000000000001:bitscore_avg=251.5:bitscore_max=268.0:bitscore_min=222.0:bitscore_std=21.833460559425756:bitscore_sum=1509.0:capture_class_counter=c__Gammaproteobacteria--6:capture_domain_counter=d__Bacteria--6:capture_family_counter=f__Burkholderiaceae--6:capture_genus_counter=g__Achromobacter--1||g__Acidovorax--1||g__Comamonas--1||g__Giesbergeria--2||g__Rubrivivax--1:capture_order_counter=o__Burkholderiales--6:capture_phylum_counter=p__Proteobacteria--6:capture_species_counter=s__Achromobacter spanius_C--1||s__Acidovorax sp005405905--1||s__Comamonas sp019236485--1||s__Giesbergeria granuli--2||s__Rubrivivax sp001295865--1:evalue_avg=1.9546666666666673e-75:evalue_max=1.12e-74:evalue_min=1.05e-92:evalue_std=4.534191291362404e-75:evalue_sum=1.1728000000000004e-74:gapopen_avg=0.0:gapopen_max=0.0:gapopen_min=0.0:gapopen_std=0.0:gapopen_sum=0.0:gtdb_class_counter=c__Gammaproteobacteria--9:gtdb_domain_counter=d__Bacteria--9:gtdb_family_counter=f__Burkholderiaceae--9:gtdb_genus_counter=g__Achromobacter--9:gtdb_order_counter=o__Burkholderiales--9:gtdb_phylum_counter=p__Proteobacteria--9:gtdb_species_counter=s__Achromobacter kerstersii--1||s__Achromobacter piechaudii--2||s__Achromobacter spanius--2||s__Achromobacter spanius_B--2||s__Achromobacter spanius_C--2:heptad_counter=MCP-36H--15:lbd_counter=:lca_tree=g__Achromobacter:length_avg=147.5:length_max=156.0:length_min=130.0:length_std=13.171939872319491:length_sum=885.0:mismatch_avg=0.6666666666666666:mismatch_max=3.0:mismatch_min=0.0:mismatch_std=1.2110601416389968:mismatch_sum=4.0:name=N1153083:qcovhsp_avg=99.61666666666667:qcovhsp_max=100.0:qcovhsp_min=98.5:qcovhsp_std=0.633771778061051:qcovhsp_sum=597.7:qend_avg=147.66666666666666:qend_max=156.0:qend_min=131.0:qend_std=12.909944487358057:qend_sum=886.0:qstart_avg=1.1666666666666667:qstart_max=2.0:qstart_min=1.0:qstart_std=0.408248290463863:qstart_sum=7.0:ref_name_counter=RS_GCF_002812705.1_protein.faa_NZ_CP025030.1_3320@PF00015_full_PFAM.332.537--2||RS_GCF_002812705.1_protein.faa_NZ_CP025030.1_3344@PF00015_full_PFAM.316.516--2||RS_GCF_003994415.1_protein.faa_NZ_CP034689.1_2477@PF00015_full_PFAM.332.534--2:scovhsp_avg=72.93333333333332:scovhsp_max=78.0:scovhsp_min=63.9:scovhsp_std=6.840955099009688:scovhsp_sum=437.59999999999997:send_avg=160.33333333333334:send_max=167.0:send_min=142.0:send_std=10.801234497346433:send_sum=962.0:sstart_avg=13.833333333333334:sstart_max=23.0:sstart_min=12.0:sstart_std=4.4907311951024935:sstart_sum=83.0])0:5e-09[&&NHX:Sample_counter=rhizpot1--3||rhizpot3--2||rhiztom2--1:Type_counter=GTDB--12||capture--6:besthit_avg=99.55000000000001:besthit_max=100.0:besthit_min=98.1:besthit_std=0.7791020472313:besthit_sum=597.3000000000001:bitscore_avg=251.5:bitscore_max=268.0:bitscore_min=222.0:bitscore_std=21.833460559425756:bitscore_sum=1509.0:capture_class_counter=c__Gammaproteobacteria--6:capture_domain_counter=d__Bacteria--6:capture_family_counter=f__Burkholderiaceae--6:capture_genus_counter=g__Achromobacter--1||g__Acidovorax--1||g__Comamonas--1||g__Giesbergeria--2||g__Rubrivivax--1:capture_order_counter=o__Burkholderiales--6:capture_phylum_counter=p__Proteobacteria--6:capture_species_counter=s__Achromobacter spanius_C--1||s__Acidovorax sp005405905--1||s__Comamonas sp019236485--1||s__Giesbergeria granuli--2||s__Rubrivivax sp001295865--1:evalue_avg=1.9546666666666673e-75:evalue_max=1.12e-74:evalue_min=1.05e-92:evalue_std=4.534191291362404e-75:evalue_sum=1.1728000000000004e-74:gapopen_avg=0.0:gapopen_max=0.0:gapopen_min=0.0:gapopen_std=0.0:gapopen_sum=0.0:gtdb_class_counter=c__Gammaproteobacteria--12:gtdb_domain_counter=d__Bacteria--12:gtdb_family_counter=f__Burkholderiaceae--12:gtdb_genus_counter=g__Achromobacter--12:gtdb_order_counter=o__Burkholderiales--12:gtdb_phylum_counter=p__Proteobacteria--12:gtdb_species_counter=s__Achromobacter anxifer--1||s__Achromobacter bronchisepticus_A--1||s__Achromobacter insolitus--1||s__Achromobacter kerstersii--1||s__Achromobacter piechaudii--2||s__Achromobacter spanius--2||s__Achromobacter spanius_B--2||s__Achromobacter spanius_C--2:heptad_counter=MCP-36H--18:lbd_counter=:lca_tree=g__Achromobacter:length_avg=147.5:length_max=156.0:length_min=130.0:length_std=13.171939872319491:length_sum=885.0:mismatch_avg=0.6666666666666666:mismatch_max=3.0:mismatch_min=0.0:mismatch_std=1.2110601416389968:mismatch_sum=4.0:name=N1153084:qcovhsp_avg=99.61666666666667:qcovhsp_max=100.0:qcovhsp_min=98.5:qcovhsp_std=0.633771778061051:qcovhsp_sum=597.7:qend_avg=147.66666666666666:qend_max=156.0:qend_min=131.0:qend_std=12.909944487358057:qend_sum=886.0:qstart_avg=1.1666666666666667:qstart_max=2.0:qstart_min=1.0:qstart_std=0.408248290463863:qstart_sum=7.0:ref_name_counter=RS_GCF_002812705.1_protein.faa_NZ_CP025030.1_3320@PF00015_full_PFAM.332.537--2||RS_GCF_002812705.1_protein.faa_NZ_CP025030.1_3344@PF00015_full_PFAM.316.516--2||RS_GCF_003994415.1_protein.faa_NZ_CP034689.1_2477@PF00015_full_PFAM.332.534--2:scovhsp_avg=72.93333333333332:scovhsp_max=78.0:scovhsp_min=63.9:scovhsp_std=6.840955099009688:scovhsp_sum=437.59999999999997:send_avg=160.33333333333334:send_max=167.0:send_min=142.0:send_std=10.801234497346433:send_sum=962.0:sstart_avg=13.833333333333334:sstart_max=23.0:sstart_min=12.0:sstart_std=4.4907311951024935:sstart_sum=83.0],(RS_GCF_000165835.1_protein.faa_NC_014640.1_2712@PF00015_full_PFAM.315.515:5e-09[&&NHX:Type=GTDB:gtdb_class=c__Gammaproteobacteria:gtdb_domain=d__Bacteria:gtdb_family=f__Burkholderiaceae:gtdb_genus=g__Achromobacter:gtdb_order=o__Burkholderiales:gtdb_phylum=p__Proteobacteria:gtdb_species=s__Achromobacter xylosoxidans_B:heptad=MCP-36H:species=d__Bacteria_p__Proteobacteria_c__Gammaproteobacteria_o__Burkholderiales_f__Burkholderiaceae_g__Achromobacter_s__Achromobacter xylosoxidans_B],RS_GCF_013267355.1_protein.faa_NZ_CP053985.1_6196@PF00015_full_PFAM.316.518:5e-09[&&NHX:Type=GTDB:gtdb_class=c__Gammaproteobacteria:gtdb_domain=d__Bacteria:gtdb_family=f__Burkholderiaceae:gtdb_genus=g__Achromobacter:gtdb_order=o__Burkholderiales:gtdb_phylum=p__Proteobacteria:gtdb_species=s__Achromobacter pestifer_A:heptad=MCP-36H:species=d__Bacteria_p__Proteobacteria_c__Gammaproteobacteria_o__Burkholderiales_f__Burkholderiaceae_g__Achromobacter_s__Achromobacter pestifer_A])0.853:5e-09[&&NHX:Sample_counter=:Type_counter=GTDB--2:capture_class_counter=:capture_domain_counter=:capture_family_counter=:capture_genus_counter=:capture_order_counter=:capture_phylum_counter=:capture_species_counter=:evoltype=D:gtdb_class_counter=c__Gammaproteobacteria--2:gtdb_domain_counter=d__Bacteria--2:gtdb_family_counter=f__Burkholderiaceae--2:gtdb_genus_counter=g__Achromobacter--2:gtdb_order_counter=o__Burkholderiales--2:gtdb_phylum_counter=p__Proteobacteria--2:gtdb_species_counter=s__Achromobacter pestifer_A--1||s__Achromobacter xylosoxidans_B--1:heptad_counter=MCP-36H--2:lbd_counter=:lca=d__Bacteria:lca_tree=g__Achromobacter:name=N1153087:ref_name_counter=])0.917:0.00335258[&&NHX:Sample_counter=rhizpot1--3||rhizpot3--2||rhiztom2--1:Type_counter=GTDB--14||capture--6:besthit_avg=99.55:besthit_max=100.0:besthit_min=98.1:besthit_std=0.7791020472313:besthit_sum=597.3:bitscore_avg=251.5:bitscore_max=268.0:bitscore_min=222.0:bitscore_std=21.833460559425756:bitscore_sum=1509.0:capture_class_counter=c__Gammaproteobacteria--6:capture_domain_counter=d__Bacteria--6:capture_family_counter=f__Burkholderiaceae--6:capture_genus_counter=g__Achromobacter--1||g__Acidovorax--1||g__Comamonas--1||g__Giesbergeria--2||g__Rubrivivax--1:capture_order_counter=o__Burkholderiales--6:capture_phylum_counter=p__Proteobacteria--6:capture_species_counter=s__Achromobacter spanius_C--1||s__Acidovorax sp005405905--1||s__Comamonas sp019236485--1||s__Giesbergeria granuli--2||s__Rubrivivax sp001295865--1:evalue_avg=1.9546666666666675e-75:evalue_max=1.12e-74:evalue_min=1.05e-92:evalue_std=4.534191291362404e-75:evalue_sum=1.1728000000000005e-74:gapopen_avg=0.0:gapopen_max=0.0:gapopen_min=0.0:gapopen_std=0.0:gapopen_sum=0.0:gtdb_class_counter=c__Gammaproteobacteria--14:gtdb_domain_counter=d__Bacteria--14:gtdb_family_counter=f__Burkholderiaceae--14:gtdb_genus_counter=g__Achromobacter--14:gtdb_order_counter=o__Burkholderiales--14:gtdb_phylum_counter=p__Proteobacteria--14:gtdb_species_counter=s__Achromobacter anxifer--1||s__Achromobacter bronchisepticus_A--1||s__Achromobacter insolitus--1||s__Achromobacter kerstersii--1||s__Achromobacter pestifer_A--1||s__Achromobacter piechaudii--2||s__Achromobacter spanius--2||s__Achromobacter spanius_B--2||s__Achromobacter spanius_C--2||s__Achromobacter xylosoxidans_B--1:heptad_counter=MCP-36H--20:lbd_counter=:lca_tree=g__Achromobacter:length_avg=147.5:length_max=156.0:length_min=130.0:length_std=13.171939872319491:length_sum=885.0:mismatch_avg=0.6666666666666666:mismatch_max=3.0:mismatch_min=0.0:mismatch_std=1.2110601416389968:mismatch_sum=4.0:name=N1153088:qcovhsp_avg=99.61666666666667:qcovhsp_max=100.0:qcovhsp_min=98.5:qcovhsp_std=0.6337717780610511:qcovhsp_sum=597.7:qend_avg=147.66666666666666:qend_max=156.0:qend_min=131.0:qend_std=12.909944487358056:qend_sum=886.0:qstart_avg=1.1666666666666667:qstart_max=2.0:qstart_min=1.0:qstart_std=0.408248290463863:qstart_sum=7.0:ref_name_counter=RS_GCF_002812705.1_protein.faa_NZ_CP025030.1_3320@PF00015_full_PFAM.332.537--2||RS_GCF_002812705.1_protein.faa_NZ_CP025030.1_3344@PF00015_full_PFAM.316.516--2||RS_GCF_003994415.1_protein.faa_NZ_CP034689.1_2477@PF00015_full_PFAM.332.534--2:scovhsp_avg=72.93333333333334:scovhsp_max=78.0:scovhsp_min=63.9:scovhsp_std=6.840955099009688:scovhsp_sum=437.6:send_avg=160.33333333333334:send_max=167.0:send_min=142.0:send_std=10.801234497346433:send_sum=962.0:sstart_avg=13.833333333333334:sstart_max=23.0:sstart_min=12.0:sstart_std=4.4907311951024935:sstart_sum=83.0],RS_GCF_013116765.2_protein.faa_NZ_CP074375.1_2012@PF00015_full_PFAM.314.522:5e-09[&&NHX:Type=GTDB:gtdb_class=c__Gammaproteobacteria:gtdb_domain=d__Bacteria:gtdb_family=f__Burkholderiaceae:gtdb_genus=g__Achromobacter:gtdb_order=o__Burkholderiales:gtdb_phylum=p__Proteobacteria:gtdb_species=s__Achromobacter deleyi_A:heptad=MCP-36H:species=d__Bacteria_p__Proteobacteria_c__Gammaproteobacteria_o__Burkholderiales_f__Burkholderiaceae_g__Achromobacter_s__Achromobacter deleyi_A])0:5e-09[&&NHX:Sample_counter=rhizpot1--3||rhizpot3--2||rhiztom2--1:Type_counter=GTDB--15||capture--6:besthit_avg=99.55:besthit_max=100.0:besthit_min=98.1:besthit_std=0.7791020472313:besthit_sum=597.3:bitscore_avg=251.5:bitscore_max=268.0:bitscore_min=222.0:bitscore_std=21.833460559425756:bitscore_sum=1509.0:capture_class_counter=c__Gammaproteobacteria--6:capture_domain_counter=d__Bacteria--6:capture_family_counter=f__Burkholderiaceae--6:capture_genus_counter=g__Achromobacter--1||g__Acidovorax--1||g__Comamonas--1||g__Giesbergeria--2||g__Rubrivivax--1:capture_order_counter=o__Burkholderiales--6:capture_phylum_counter=p__Proteobacteria--6:capture_species_counter=s__Achromobacter spanius_C--1||s__Acidovorax sp005405905--1||s__Comamonas sp019236485--1||s__Giesbergeria granuli--2||s__Rubrivivax sp001295865--1:evalue_avg=1.9546666666666675e-75:evalue_max=1.12e-74:evalue_min=1.05e-92:evalue_std=4.534191291362404e-75:evalue_sum=1.1728000000000005e-74:gapopen_avg=0.0:gapopen_max=0.0:gapopen_min=0.0:gapopen_std=0.0:gapopen_sum=0.0:gtdb_class_counter=c__Gammaproteobacteria--15:gtdb_domain_counter=d__Bacteria--15:gtdb_family_counter=f__Burkholderiaceae--15:gtdb_genus_counter=g__Achromobacter--15:gtdb_order_counter=o__Burkholderiales--15:gtdb_phylum_counter=p__Proteobacteria--15:gtdb_species_counter=s__Achromobacter anxifer--1||s__Achromobacter bronchisepticus_A--1||s__Achromobacter deleyi_A--1||s__Achromobacter insolitus--1||s__Achromobacter kerstersii--1||s__Achromobacter pestifer_A--1||s__Achromobacter piechaudii--2||s__Achromobacter spanius--2||s__Achromobacter spanius_B--2||s__Achromobacter spanius_C--2||s__Achromobacter xylosoxidans_B--1:heptad_counter=MCP-36H--21:lbd_counter=:lca_tree=g__Achromobacter:length_avg=147.5:length_max=156.0:length_min=130.0:length_std=13.171939872319491:length_sum=885.0:mismatch_avg=0.6666666666666666:mismatch_max=3.0:mismatch_min=0.0:mismatch_std=1.2110601416389968:mismatch_sum=4.0:name=N1153090:qcovhsp_avg=99.61666666666667:qcovhsp_max=100.0:qcovhsp_min=98.5:qcovhsp_std=0.6337717780610511:qcovhsp_sum=597.7:qend_avg=147.66666666666666:qend_max=156.0:qend_min=131.0:qend_std=12.909944487358056:qend_sum=886.0:qstart_avg=1.1666666666666667:qstart_max=2.0:qstart_min=1.0:qstart_std=0.408248290463863:qstart_sum=7.0:ref_name_counter=RS_GCF_002812705.1_protein.faa_NZ_CP025030.1_3320@PF00015_full_PFAM.332.537--2||RS_GCF_002812705.1_protein.faa_NZ_CP025030.1_3344@PF00015_full_PFAM.316.516--2||RS_GCF_003994415.1_protein.faa_NZ_CP034689.1_2477@PF00015_full_PFAM.332.534--2:scovhsp_avg=72.93333333333334:scovhsp_max=78.0:scovhsp_min=63.9:scovhsp_std=6.840955099009688:scovhsp_sum=437.6:send_avg=160.33333333333334:send_max=167.0:send_min=142.0:send_std=10.801234497346433:send_sum=962.0:sstart_avg=13.833333333333334:sstart_max=23.0:sstart_min=12.0:sstart_std=4.4907311951024935:sstart_sum=83.0])0:5e-09[&&NHX:Sample_counter=rhizpot1--3||rhizpot3--2||rhiztom2--1:Type_counter=GTDB--16||capture--6:besthit_avg=99.55:besthit_max=100.0:besthit_min=98.1:besthit_std=0.7791020472313:besthit_sum=597.3:bitscore_avg=251.5:bitscore_max=268.0:bitscore_min=222.0:bitscore_std=21.833460559425756:bitscore_sum=1509.0:capture_class_counter=c__Gammaproteobacteria--6:capture_domain_counter=d__Bacteria--6:capture_family_counter=f__Burkholderiaceae--6:capture_genus_counter=g__Achromobacter--1||g__Acidovorax--1||g__Comamonas--1||g__Giesbergeria--2||g__Rubrivivax--1:capture_order_counter=o__Burkholderiales--6:capture_phylum_counter=p__Proteobacteria--6:capture_species_counter=s__Achromobacter spanius_C--1||s__Acidovorax sp005405905--1||s__Comamonas sp019236485--1||s__Giesbergeria granuli--2||s__Rubrivivax sp001295865--1:evalue_avg=1.9546666666666675e-75:evalue_max=1.12e-74:evalue_min=1.05e-92:evalue_std=4.534191291362404e-75:evalue_sum=1.1728000000000005e-74:gapopen_avg=0.0:gapopen_max=0.0:gapopen_min=0.0:gapopen_std=0.0:gapopen_sum=0.0:gtdb_class_counter=c__Gammaproteobacteria--16:gtdb_domain_counter=d__Bacteria--16:gtdb_family_counter=f__Burkholderiaceae--16:gtdb_genus_counter=g__Achromobacter--16:gtdb_order_counter=o__Burkholderiales--16:gtdb_phylum_counter=p__Proteobacteria--16:gtdb_species_counter=s__Achromobacter anxifer--1||s__Achromobacter bronchisepticus_A--1||s__Achromobacter deleyi_A--1||s__Achromobacter insolitus--1||s__Achromobacter kerstersii--1||s__Achromobacter pestifer_A--1||s__Achromobacter piechaudii--2||s__Achromobacter spanius--2||s__Achromobacter spanius_B--2||s__Achromobacter spanius_C--2||s__Achromobacter veterisilvae--1||s__Achromobacter xylosoxidans_B--1:heptad_counter=MCP-36H--22:lbd_counter=:lca_tree=g__Achromobacter:length_avg=147.5:length_max=156.0:length_min=130.0:length_std=13.171939872319491:length_sum=885.0:mismatch_avg=0.6666666666666666:mismatch_max=3.0:mismatch_min=0.0:mismatch_std=1.2110601416389968:mismatch_sum=4.0:name=N1153091:qcovhsp_avg=99.61666666666667:qcovhsp_max=100.0:qcovhsp_min=98.5:qcovhsp_std=0.6337717780610511:qcovhsp_sum=597.7:qend_avg=147.66666666666666:qend_max=156.0:qend_min=131.0:qend_std=12.909944487358056:qend_sum=886.0:qstart_avg=1.1666666666666667:qstart_max=2.0:qstart_min=1.0:qstart_std=0.408248290463863:qstart_sum=7.0:ref_name_counter=RS_GCF_002812705.1_protein.faa_NZ_CP025030.1_3320@PF00015_full_PFAM.332.537--2||RS_GCF_002812705.1_protein.faa_NZ_CP025030.1_3344@PF00015_full_PFAM.316.516--2||RS_GCF_003994415.1_protein.faa_NZ_CP034689.1_2477@PF00015_full_PFAM.332.534--2:scovhsp_avg=72.93333333333334:scovhsp_max=78.0:scovhsp_min=63.9:scovhsp_std=6.840955099009688:scovhsp_sum=437.6:send_avg=160.33333333333334:send_max=167.0:send_min=142.0:send_std=10.801234497346433:send_sum=962.0:sstart_avg=13.833333333333334:sstart_max=23.0:sstart_min=12.0:sstart_std=4.4907311951024935:sstart_sum=83.0],(RS_GCF_002209555.1_protein.faa_NZ_NJIF01000003.1_771@PF00015_full_PFAM.332.531:0.00723959[&&NHX:Type=GTDB:gtdb_class=c__Gammaproteobacteria:gtdb_domain=d__Bacteria:gtdb_family=f__Burkholderiaceae:gtdb_genus=g__Achromobacter:gtdb_order=o__Burkholderiales:gtdb_phylum=p__Proteobacteria:gtdb_species=s__Achromobacter insolitus:heptad=MCP-36H:species=d__Bacteria_p__Proteobacteria_c__Gammaproteobacteria_o__Burkholderiales_f__Burkholderiaceae_g__Achromobacter_s__Achromobacter insolitus],((((((((RS_GCF_002119725.1_protein.faa_NZ_CP021109.1_2472@PF00015_full_PFAM.315.512:0[&&NHX:Type=GTDB:gtdb_class=c__Gammaproteobacteria:gtdb_domain=d__Bacteria:gtdb_family=f__Burkholderiaceae:gtdb_genus=g__Bordetella_C:gtdb_order=o__Burkholderiales:gtdb_phylum=p__Proteobacteria:gtdb_species=s__Bordetella_C sp002119725:heptad=MCP-36H:species=d__Bacteria_p__Proteobacteria_c__Gammaproteobacteria_o__Burkholderiales_f__Burkholderiaceae_g__Bordetella_C_s__Bordetella_C sp002119725],RS_GCF_002119725.1_protein.faa_NZ_CP021109.1_2495@PF00015_full_PFAM.333.530:0[&&NHX:Type=GTDB:gtdb_class=c__Gammaproteobacteria:gtdb_domain=d__Bacteria:gtdb_family=f__Burkholderiaceae:gtdb_genus=g__Bordetella_C:gtdb_order=o__Burkholderiales:gtdb_phylum=p__Proteobacteria:gtdb_species=s__Bordetella_C sp002119725:heptad=MCP-36H:species=d__Bacteria_p__Proteobacteria_c__Gammaproteobacteria_o__Burkholderiales_f__Burkholderiaceae_g__Bordetella_C_s__Bordetella_C sp002119725]):5e-09[&&NHX:Sample_counter=:Type_counter=GTDB--2:capture_class_counter=:capture_domain_counter=:capture_family_counter=:capture_genus_counter=:capture_order_counter=:capture_phylum_counter=:capture_species_counter=:evoltype=D:gtdb_class_counter=c__Gammaproteobacteria--2:gtdb_domain_counter=d__Bacteria--2:gtdb_family_counter=f__Burkholderiaceae--2:gtdb_genus_counter=g__Bordetella_C--2:gtdb_order_counter=o__Burkholderiales--2:gtdb_phylum_counter=p__Proteobacteria--2:gtdb_species_counter=s__Bordetella_C sp002119725--2:heptad_counter=MCP-36H--2:lbd_counter=:lca=d__Bacteria:lca_tree=s__Bordetella_C sp002119725:name=N1153095:ref_name_counter=],RS_GCF_001676725.1_protein.faa_NZ_CP016172.1_3045@PF00015_full_PFAM.315.513:5e-09[&&NHX:Type=GTDB:gtdb_class=c__Gammaproteobacteria:gtdb_domain=d__Bacteria:gtdb_family=f__Burkholderiaceae:gtdb_genus=g__Bordetella_C:gtdb_order=o__Burkholderiales:gtdb_phylum=p__Proteobacteria:gtdb_species=s__Bordetella_C flabilis:heptad=MCP-36H:species=d__Bacteria_p__Proteobacteria_c__Gammaproteobacteria_o__Burkholderiales_f__Burkholderiaceae_g__Bordetella_C_s__Bordetella_C flabilis])0.743:5e-09[&&NHX:Sample_counter=:Type_counter=GTDB--3:capture_class_counter=:capture_domain_counter=:capture_family_counter=:capture_genus_counter=:capture_order_counter=:capture_phylum_counter=:capture_species_counter=:evoltype=D:gtdb_class_counter=c__Gammaproteobacteria--3:gtdb_domain_counter=d__Bacteria--3:gtdb_family_counter=f__Burkholderiaceae--3:gtdb_genus_counter=g__Bordetella_C--3:gtdb_order_counter=o__Burkholderiales--3:gtdb_phylum_counter=p__Proteobacteria--3:gtdb_species_counter=s__Bordetella_C flabilis--1||s__Bordetella_C sp002119725--2:heptad_counter=MCP-36H--3:lbd_counter=:lca=d__Bacteria:lca_tree=g__Bordetella_C:name=N1153097:ref_name_counter=],(RS_GCF_001676725.1_protein.faa_NZ_CP016172.1_3043@PF00015_full_PFAM.357.554:5e-09[&&NHX:Type=GTDB:gtdb_class=c__Gammaproteobacteria:gtdb_domain=d__Bacteria:gtdb_family=f__Burkholderiaceae:gtdb_genus=g__Bordetella_C:gtdb_order=o__Burkholderiales:gtdb_phylum=p__Proteobacteria:gtdb_species=s__Bordetella_C flabilis:heptad=MCP-36H:species=d__Bacteria_p__Proteobacteria_c__Gammaproteobacteria_o__Burkholderiales_f__Burkholderiaceae_g__Bordetella_C_s__Bordetella_C flabilis],RS_GCF_002119725.1_protein.faa_NZ_CP021109.1_2470@PF00015_full_PFAM.357.542:5e-09[&&NHX:Type=GTDB:gtdb_class=c__Gammaproteobacteria:gtdb_domain=d__Bacteria:gtdb_family=f__Burkholderiaceae:gtdb_genus=g__Bordetella_C:gtdb_order=o__Burkholderiales:gtdb_phylum=p__Proteobacteria:gtdb_species=s__Bordetella_C sp002119725:heptad=MCP-36H:species=d__Bacteria_p__Proteobacteria_c__Gammaproteobacteria_o__Burkholderiales_f__Burkholderiaceae_g__Bordetella_C_s__Bordetella_C sp002119725])0.305:5e-09[&&NHX:Sample_counter=:Type_counter=GTDB--2:capture_class_counter=:capture_domain_counter=:capture_family_counter=:capture_genus_counter=:capture_order_counter=:capture_phylum_counter=:capture_species_counter=:evoltype=D:gtdb_class_counter=c__Gammaproteobacteria--2:gtdb_domain_counter=d__Bacteria--2:gtdb_family_counter=f__Burkholderiaceae--2:gtdb_genus_counter=g__Bordetella_C--2:gtdb_order_counter=o__Burkholderiales--2:gtdb_phylum_counter=p__Proteobacteria--2:gtdb_species_counter=s__Bordetella_C flabilis--1||s__Bordetella_C sp002119725--1:heptad_counter=MCP-36H--2:lbd_counter=:lca=d__Bacteria:lca_tree=g__Bordetella_C:name=N1153100:ref_name_counter=])0:5e-09[&&NHX:Sample_counter=:Type_counter=GTDB--5:capture_class_counter=:capture_domain_counter=:capture_family_counter=:capture_genus_counter=:capture_order_counter=:capture_phylum_counter=:capture_species_counter=:evoltype=D:gtdb_class_counter=c__Gammaproteobacteria--5:gtdb_domain_counter=d__Bacteria--5:gtdb_family_counter=f__Burkholderiaceae--5:gtdb_genus_counter=g__Bordetella_C--5:gtdb_order_counter=o__Burkholderiales--5:gtdb_phylum_counter=p__Proteobacteria--5:gtdb_species_counter=s__Bordetella_C flabilis--2||s__Bordetella_C sp002119725--3:heptad_counter=MCP-36H--5:lbd_counter=:lca=d__Bacteria:lca_tree=g__Bordetella_C:name=N1153101:ref_name_counter=],RS_GCF_001676725.1_protein.faa_NZ_CP016172.1_3067@PF00015_full_PFAM.333.530:0.0073064[&&NHX:Type=GTDB:gtdb_class=c__Gammaproteobacteria:gtdb_domain=d__Bacteria:gtdb_family=f__Burkholderiaceae:gtdb_genus=g__Bordetella_C:gtdb_order=o__Burkholderiales:gtdb_phylum=p__Proteobacteria:gtdb_species=s__Bordetella_C flabilis:heptad=MCP-36H:species=d__Bacteria_p__Proteobacteria_c__Gammaproteobacteria_o__Burkholderiales_f__Burkholderiaceae_g__Bordetella_C_s__Bordetella_C flabilis])0.861:0.00359989[&&NHX:Sample_counter=:Type_counter=GTDB--6:capture_class_counter=:capture_domain_counter=:capture_family_counter=:capture_genus_counter=:capture_order_counter=:capture_phylum_counter=:capture_species_counter=:evoltype=D:gtdb_class_counter=c__Gammaproteobacteria--6:gtdb_domain_counter=d__Bacteria--6:gtdb_family_counter=f__Burkholderiaceae--6:gtdb_genus_counter=g__Bordetella_C--6:gtdb_order_counter=o__Burkholderiales--6:gtdb_phylum_counter=p__Proteobacteria--6:gtdb_species_counter=s__Bordetella_C flabilis--3||s__Bordetella_C sp002119725--3:heptad_counter=MCP-36H--6:lbd_counter=:lca=d__Bacteria:lca_tree=g__Bordetella_C:name=N1153103:ref_name_counter=],(((RS_GCF_002119685.1_protein.faa_NZ_CP021108.1_2328@PF00015_full_PFAM.357.552:0[&&NHX:Type=GTDB:gtdb_class=c__Gammaproteobacteria:gtdb_domain=d__Bacteria:gtdb_family=f__Burkholderiaceae:gtdb_genus=g__Bordetella_C:gtdb_order=o__Burkholderiales:gtdb_phylum=p__Proteobacteria:gtdb_species=s__Bordetella_C sp002119685:heptad=MCP-36H:species=d__Bacteria_p__Proteobacteria_c__Gammaproteobacteria_o__Burkholderiales_f__Burkholderiaceae_g__Bordetella_C_s__Bordetella_C sp002119685],RS_GCF_002261425.1_protein.faa_NZ_NEVJ01000003.1_86@PF00015_full_PFAM.315.510:0[&&NHX:Type=GTDB:gtdb_class=c__Gammaproteobacteria:gtdb_domain=d__Bacteria:gtdb_family=f__Burkholderiaceae:gtdb_genus=g__Bordetella_C:gtdb_order=o__Burkholderiales:gtdb_phylum=p__Proteobacteria:gtdb_species=s__Bordetella_C sp002261425:heptad=MCP-36H:species=d__Bacteria_p__Proteobacteria_c__Gammaproteobacteria_o__Burkholderiales_f__Burkholderiaceae_g__Bordetella_C_s__Bordetella_C sp002261425]):5e-09[&&NHX:Sample_counter=:Type_counter=GTDB--2:capture_class_counter=:capture_domain_counter=:capture_family_counter=:capture_genus_counter=:capture_order_counter=:capture_phylum_counter=:capture_species_counter=:evoltype=D:gtdb_class_counter=c__Gammaproteobacteria--2:gtdb_domain_counter=d__Bacteria--2:gtdb_family_counter=f__Burkholderiaceae--2:gtdb_genus_counter=g__Bordetella_C--2:gtdb_order_counter=o__Burkholderiales--2:gtdb_phylum_counter=p__Proteobacteria--2:gtdb_species_counter=s__Bordetella_C sp002119685--1||s__Bordetella_C sp002261425--1:heptad_counter=MCP-36H--2:lbd_counter=:lca=d__Bacteria:lca_tree=g__Bordetella_C:name=N1153106:ref_name_counter=],(RS_GCF_002261425.1_protein.faa_NZ_NEVJ01000003.1_64@PF00015_full_PFAM.332.534:5e-09[&&NHX:Type=GTDB:gtdb_class=c__Gammaproteobacteria:gtdb_domain=d__Bacteria:gtdb_family=f__Burkholderiaceae:gtdb_genus=g__Bordetella_C:gtdb_order=o__Burkholderiales:gtdb_phylum=p__Proteobacteria:gtdb_species=s__Bordetella_C sp002261425:heptad=MCP-36H:species=d__Bacteria_p__Proteobacteria_c__Gammaproteobacteria_o__Burkholderiales_f__Burkholderiaceae_g__Bordetella_C_s__Bordetella_C sp002261425],RS_GCF_002261215.1_protein.faa_NZ_NEVS01000004.1_996@PF00015_full_PFAM.333.528:0.0236901[&&NHX:Type=GTDB:gtdb_class=c__Gammaproteobacteria:gtdb_domain=d__Bacteria:gtdb_family=f__Burkholderiaceae:gtdb_genus=g__Bordetella_C:gtdb_order=o__Burkholderiales:gtdb_phylum=p__Proteobacteria:gtdb_species=s__Bordetella_C sp002261215:heptad=MCP-36H:species=d__Bacteria_p__Proteobacteria_c__Gammaproteobacteria_o__Burkholderiales_f__Burkholderiaceae_g__Bordetella_C_s__Bordetella_C sp002261215])0.829:0.00528967[&&NHX:Sample_counter=:Type_counter=GTDB--2:capture_class_counter=:capture_domain_counter=:capture_family_counter=:capture_genus_counter=:capture_order_counter=:capture_phylum_counter=:capture_species_counter=:evoltype=D:gtdb_class_counter=c__Gammaproteobacteria--2:gtdb_domain_counter=d__Bacteria--2:gtdb_family_counter=f__Burkholderiaceae--2:gtdb_genus_counter=g__Bordetella_C--2:gtdb_order_counter=o__Burkholderiales--2:gtdb_phylum_counter=p__Proteobacteria--2:gtdb_species_counter=s__Bordetella_C sp002261215--1||s__Bordetella_C sp002261425--1:heptad_counter=MCP-36H--2:lbd_counter=:lca=d__Bacteria:lca_tree=g__Bordetella_C:name=N1153109:ref_name_counter=])0:5e-09[&&NHX:Sample_counter=:Type_counter=GTDB--4:capture_class_counter=:capture_domain_counter=:capture_family_counter=:capture_genus_counter=:capture_order_counter=:capture_phylum_counter=:capture_species_counter=:evoltype=D:gtdb_class_counter=c__Gammaproteobacteria--4:gtdb_domain_counter=d__Bacteria--4:gtdb_family_counter=f__Burkholderiaceae--4:gtdb_genus_counter=g__Bordetella_C--4:gtdb_order_counter=o__Burkholderiales--4:gtdb_phylum_counter=p__Proteobacteria--4:gtdb_species_counter=s__Bordetella_C sp002119685--1||s__Bordetella_C sp002261215--1||s__Bordetella_C sp002261425--2:heptad_counter=MCP-36H--4:lbd_counter=:lca=d__Bacteria:lca_tree=g__Bordetella_C:name=N1153110:ref_name_counter=],(RS_GCF_002119685.1_protein.faa_NZ_CP021108.1_2304@PF00015_full_PFAM.333.531:0[&&NHX:Type=GTDB:gtdb_class=c__Gammaproteobacteria:gtdb_domain=d__Bacteria:gtdb_family=f__Burkholderiaceae:gtdb_genus=g__Bordetella_C:gtdb_order=o__Burkholderiales:gtdb_phylum=p__Proteobacteria:gtdb_species=s__Bordetella_C sp002119685:heptad=MCP-36H:species=d__Bacteria_p__Proteobacteria_c__Gammaproteobacteria_o__Burkholderiales_f__Burkholderiaceae_g__Bordetella_C_s__Bordetella_C sp002119685],RS_GCF_002119685.1_protein.faa_NZ_CP021108.1_2326@PF00015_full_PFAM.315.513:0[&&NHX:Type=GTDB:gtdb_class=c__Gammaproteobacteria:gtdb_domain=d__Bacteria:gtdb_family=f__Burkholderiaceae:gtdb_genus=g__Bordetella_C:gtdb_order=o__Burkholderiales:gtdb_phylum=p__Proteobacteria:gtdb_species=s__Bordetella_C sp002119685:heptad=MCP-36H:species=d__Bacteria_p__Proteobacteria_c__Gammaproteobacteria_o__Burkholderiales_f__Burkholderiaceae_g__Bordetella_C_s__Bordetella_C sp002119685]):6e-09[&&NHX:Sample_counter=:Type_counter=GTDB--2:capture_class_counter=:capture_domain_counter=:capture_family_counter=:capture_genus_counter=:capture_order_counter=:capture_phylum_counter=:capture_species_counter=:evoltype=D:gtdb_class_counter=c__Gammaproteobacteria--2:gtdb_domain_counter=d__Bacteria--2:gtdb_family_counter=f__Burkholderiaceae--2:gtdb_genus_counter=g__Bordetella_C--2:gtdb_order_counter=o__Burkholderiales--2:gtdb_phylum_counter=p__Proteobacteria--2:gtdb_species_counter=s__Bordetella_C sp002119685--2:heptad_counter=MCP-36H--2:lbd_counter=:lca=d__Bacteria:lca_tree=s__Bordetella_C sp002119685:name=N1153113:ref_name_counter=])0.868:0.00531494[&&NHX:Sample_counter=:Type_counter=GTDB--6:capture_class_counter=:capture_domain_counter=:capture_family_counter=:capture_genus_counter=:capture_order_counter=:capture_phylum_counter=:capture_species_counter=:evoltype=D:gtdb_class_counter=c__Gammaproteobacteria--6:gtdb_domain_counter=d__Bacteria--6:gtdb_family_counter=f__Burkholderiaceae--6:gtdb_genus_counter=g__Bordetella_C--6:gtdb_order_counter=o__Burkholderiales--6:gtdb_phylum_counter=p__Proteobacteria--6:gtdb_species_counter=s__Bordetella_C sp002119685--3||s__Bordetella_C sp002261215--1||s__Bordetella_C sp002261425--2:heptad_counter=MCP-36H--6:lbd_counter=:lca=d__Bacteria:lca_tree=g__Bordetella_C:name=N1153114:ref_name_counter=])0:5e-09[&&NHX:Sample_counter=:Type_counter=GTDB--12:capture_class_counter=:capture_domain_counter=:capture_family_counter=:capture_genus_counter=:capture_order_counter=:capture_phylum_counter=:capture_species_counter=:evoltype=D:gtdb_class_counter=c__Gammaproteobacteria--12:gtdb_domain_counter=d__Bacteria--12:gtdb_family_counter=f__Burkholderiaceae--12:gtdb_genus_counter=g__Bordetella_C--12:gtdb_order_counter=o__Burkholderiales--12:gtdb_phylum_counter=p__Proteobacteria--12:gtdb_species_counter=s__Bordetella_C flabilis--3||s__Bordetella_C sp002119685--3||s__Bordetella_C sp002119725--3||s__Bordetella_C sp002261215--1||s__Bordetella_C sp002261425--2:heptad_counter=MCP-36H--12:lbd_counter=:lca=d__Bacteria:lca_tree=g__Bordetella_C:name=N1153115:ref_name_counter=],(((RS_GCF_001676705.1_protein.faa_NZ_CP016170.1_2273@PF00015_full_PFAM.314.516:5e-09[&&NHX:Type=GTDB:gtdb_class=c__Gammaproteobacteria:gtdb_domain=d__Bacteria:gtdb_family=f__Burkholderiaceae:gtdb_genus=g__Bordetella_C:gtdb_order=o__Burkholderiales:gtdb_phylum=p__Proteobacteria:gtdb_species=s__Bordetella_C bronchialis:heptad=MCP-36H:species=d__Bacteria_p__Proteobacteria_c__Gammaproteobacteria_o__Burkholderiales_f__Burkholderiaceae_g__Bordetella_C_s__Bordetella_C bronchialis],(RS_GCF_001676705.1_protein.faa_NZ_CP016170.1_2275@PF00015_full_PFAM.356.554:5e-09[&&NHX:Type=GTDB:gtdb_class=c__Gammaproteobacteria:gtdb_domain=d__Bacteria:gtdb_family=f__Burkholderiaceae:gtdb_genus=g__Bordetella_C:gtdb_order=o__Burkholderiales:gtdb_phylum=p__Proteobacteria:gtdb_species=s__Bordetella_C bronchialis:heptad=MCP-36H:species=d__Bacteria_p__Proteobacteria_c__Gammaproteobacteria_o__Burkholderiales_f__Burkholderiaceae_g__Bordetella_C_s__Bordetella_C bronchialis],RS_GCF_001676705.1_protein.faa_NZ_CP016170.1_2249@PF00015_full_PFAM.332.529:5e-09[&&NHX:Type=GTDB:gtdb_class=c__Gammaproteobacteria:gtdb_domain=d__Bacteria:gtdb_family=f__Burkholderiaceae:gtdb_genus=g__Bordetella_C:gtdb_order=o__Burkholderiales:gtdb_phylum=p__Proteobacteria:gtdb_species=s__Bordetella_C bronchialis:heptad=MCP-36H:species=d__Bacteria_p__Proteobacteria_c__Gammaproteobacteria_o__Burkholderiales_f__Burkholderiaceae_g__Bordetella_C_s__Bordetella_C bronchialis])0:5e-09[&&NHX:Sample_counter=:Type_counter=GTDB--2:capture_class_counter=:capture_domain_counter=:capture_family_counter=:capture_genus_counter=:capture_order_counter=:capture_phylum_counter=:capture_species_counter=:evoltype=D:gtdb_class_counter=c__Gammaproteobacteria--2:gtdb_domain_counter=d__Bacteria--2:gtdb_family_counter=f__Burkholderiaceae--2:gtdb_genus_counter=g__Bordetella_C--2:gtdb_order_counter=o__Burkholderiales--2:gtdb_phylum_counter=p__Proteobacteria--2:gtdb_species_counter=s__Bordetella_C bronchialis--2:heptad_counter=MCP-36H--2:lbd_counter=:lca=d__Bacteria:lca_tree=s__Bordetella_C bronchialis:name=N1153119:ref_name_counter=])0.898:0.00714046[&&NHX:Sample_counter=:Type_counter=GTDB--3:capture_class_counter=:capture_domain_counter=:capture_family_counter=:capture_genus_counter=:capture_order_counter=:capture_phylum_counter=:capture_species_counter=:evoltype=D:gtdb_class_counter=c__Gammaproteobacteria--3:gtdb_domain_counter=d__Bacteria--3:gtdb_family_counter=f__Burkholderiaceae--3:gtdb_genus_counter=g__Bordetella_C--3:gtdb_order_counter=o__Burkholderiales--3:gtdb_phylum_counter=p__Proteobacteria--3:gtdb_species_counter=s__Bordetella_C bronchialis--3:heptad_counter=MCP-36H--3:lbd_counter=:lca=d__Bacteria:lca_tree=s__Bordetella_C bronchialis:name=N1153120:ref_name_counter=],(RS_GCF_001704295.1_protein.faa_NZ_CP012334.1_2101@PF00015_full_PFAM.333.528:0.00371654[&&NHX:Type=GTDB:gtdb_class=c__Gammaproteobacteria:gtdb_domain=d__Bacteria:gtdb_family=f__Burkholderiaceae:gtdb_genus=g__Bordetella_C:gtdb_order=o__Burkholderiales:gtdb_phylum=p__Proteobacteria:gtdb_species=s__Bordetella_C sp001704295:heptad=MCP-36H:species=d__Bacteria_p__Proteobacteria_c__Gammaproteobacteria_o__Burkholderiales_f__Burkholderiaceae_g__Bordetella_C_s__Bordetella_C sp001704295],RS_GCF_001704295.1_protein.faa_NZ_CP012334.1_2125@PF00015_full_PFAM.358.554:5e-09[&&NHX:Type=GTDB:gtdb_class=c__Gammaproteobacteria:gtdb_domain=d__Bacteria:gtdb_family=f__Burkholderiaceae:gtdb_genus=g__Bordetella_C:gtdb_order=o__Burkholderiales:gtdb_phylum=p__Proteobacteria:gtdb_species=s__Bordetella_C sp001704295:heptad=MCP-36H:species=d__Bacteria_p__Proteobacteria_c__Gammaproteobacteria_o__Burkholderiales_f__Burkholderiaceae_g__Bordetella_C_s__Bordetella_C sp001704295])0.775:0.00366091[&&NHX:Sample_counter=:Type_counter=GTDB--2:capture_class_counter=:capture_domain_counter=:capture_family_counter=:capture_genus_counter=:capture_order_counter=:capture_phylum_counter=:capture_species_counter=:evoltype=D:gtdb_class_counter=c__Gammaproteobacteria--2:gtdb_domain_counter=d__Bacteria--2:gtdb_family_counter=f__Burkholderiaceae--2:gtdb_genus_counter=g__Bordetella_C--2:gtdb_order_counter=o__Burkholderiales--2:gtdb_phylum_counter=p__Proteobacteria--2:gtdb_species_counter=s__Bordetella_C sp001704295--2:heptad_counter=MCP-36H--2:lbd_counter=:lca=d__Bacteria:lca_tree=s__Bordetella_C sp001704295:name=N1153123:ref_name_counter=])0.773:0.00354821[&&NHX:Sample_counter=:Type_counter=GTDB--5:capture_class_counter=:capture_domain_counter=:capture_family_counter=:capture_genus_counter=:capture_order_counter=:capture_phylum_counter=:capture_species_counter=:evoltype=D:gtdb_class_counter=c__Gammaproteobacteria--5:gtdb_domain_counter=d__Bacteria--5:gtdb_family_counter=f__Burkholderiaceae--5:gtdb_genus_counter=g__Bordetella_C--5:gtdb_order_counter=o__Burkholderiales--5:gtdb_phylum_counter=p__Proteobacteria--5:gtdb_species_counter=s__Bordetella_C bronchialis--3||s__Bordetella_C sp001704295--2:heptad_counter=MCP-36H--5:lbd_counter=:lca=d__Bacteria:lca_tree=g__Bordetella_C:name=N1153124:ref_name_counter=],RS_GCF_001704295.1_protein.faa_NZ_CP012334.1_2123@PF00015_full_PFAM.314.514:0.00357144[&&NHX:Type=GTDB:gtdb_class=c__Gammaproteobacteria:gtdb_domain=d__Bacteria:gtdb_family=f__Burkholderiaceae:gtdb_genus=g__Bordetella_C:gtdb_order=o__Burkholderiales:gtdb_phylum=p__Proteobacteria:gtdb_species=s__Bordetella_C sp001704295:heptad=MCP-36H:species=d__Bacteria_p__Proteobacteria_c__Gammaproteobacteria_o__Burkholderiales_f__Burkholderiaceae_g__Bordetella_C_s__Bordetella_C sp001704295])0:5e-09[&&NHX:Sample_counter=:Type_counter=GTDB--6:capture_class_counter=:capture_domain_counter=:capture_family_counter=:capture_genus_counter=:capture_order_counter=:capture_phylum_counter=:capture_species_counter=:evoltype=D:gtdb_class_counter=c__Gammaproteobacteria--6:gtdb_domain_counter=d__Bacteria--6:gtdb_family_counter=f__Burkholderiaceae--6:gtdb_genus_counter=g__Bordetella_C--6:gtdb_order_counter=o__Burkholderiales--6:gtdb_phylum_counter=p__Proteobacteria--6:gtdb_species_counter=s__Bordetella_C bronchialis--3||s__Bordetella_C sp001704295--3:heptad_counter=MCP-36H--6:lbd_counter=:lca=d__Bacteria:lca_tree=g__Bordetella_C:name=N1153126:ref_name_counter=])0.911:0.00470182[&&NHX:Sample_counter=:Type_counter=GTDB--18:capture_class_counter=:capture_domain_counter=:capture_family_counter=:capture_genus_counter=:capture_order_counter=:capture_phylum_counter=:capture_species_counter=:evoltype=D:gtdb_class_counter=c__Gammaproteobacteria--18:gtdb_domain_counter=d__Bacteria--18:gtdb_family_counter=f__Burkholderiaceae--18:gtdb_genus_counter=g__Bordetella_C--18:gtdb_order_counter=o__Burkholderiales--18:gtdb_phylum_counter=p__Proteobacteria--18:gtdb_species_counter=s__Bordetella_C bronchialis--3||s__Bordetella_C flabilis--3||s__Bordetella_C sp001704295--3||s__Bordetella_C sp002119685--3||s__Bordetella_C sp002119725--3||s__Bordetella_C sp002261215--1||s__Bordetella_C sp002261425--2:heptad_counter=MCP-36H--18:lbd_counter=:lca=d__Bacteria:lca_tree=g__Bordetella_C:name=N1153127:ref_name_counter=],RS_GCF_002261215.1_protein.faa_NZ_NEVS01000004.1_1018@PF00015_full_PFAM.314.514:5e-09[&&NHX:Type=GTDB:gtdb_class=c__Gammaproteobacteria:gtdb_domain=d__Bacteria:gtdb_family=f__Burkholderiaceae:gtdb_genus=g__Bordetella_C:gtdb_order=o__Burkholderiales:gtdb_phylum=p__Proteobacteria:gtdb_species=s__Bordetella_C sp002261215:heptad=MCP-36H:species=d__Bacteria_p__Proteobacteria_c__Gammaproteobacteria_o__Burkholderiales_f__Burkholderiaceae_g__Bordetella_C_s__Bordetella_C sp002261215])0.947:0.0095258[&&NHX:Sample_counter=:Type_counter=GTDB--19:capture_class_counter=:capture_domain_counter=:capture_family_counter=:capture_genus_counter=:capture_order_counter=:capture_phylum_counter=:capture_species_counter=:evoltype=D:gtdb_class_counter=c__Gammaproteobacteria--19:gtdb_domain_counter=d__Bacteria--19:gtdb_family_counter=f__Burkholderiaceae--19:gtdb_genus_counter=g__Bordetella_C--19:gtdb_order_counter=o__Burkholderiales--19:gtdb_phylum_counter=p__Proteobacteria--19:gtdb_species_counter=s__Bordetella_C bronchialis--3||s__Bordetella_C flabilis--3||s__Bordetella_C sp001704295--3||s__Bordetella_C sp002119685--3||s__Bordetella_C sp002119725--3||s__Bordetella_C sp002261215--2||s__Bordetella_C sp002261425--2:heptad_counter=MCP-36H--19:lbd_counter=:lca=d__Bacteria:lca_tree=g__Bordetella_C:name=N1153129:ref_name_counter=],RS_GCF_013267355.1_protein.faa_NZ_CP053985.1_6220@PF00015_full_PFAM.333.535:5e-09[&&NHX:Type=GTDB:gtdb_class=c__Gammaproteobacteria:gtdb_domain=d__Bacteria:gtdb_family=f__Burkholderiaceae:gtdb_genus=g__Achromobacter:gtdb_order=o__Burkholderiales:gtdb_phylum=p__Proteobacteria:gtdb_species=s__Achromobacter pestifer_A:heptad=MCP-36H:species=d__Bacteria_p__Proteobacteria_c__Gammaproteobacteria_o__Burkholderiales_f__Burkholderiaceae_g__Achromobacter_s__Achromobacter pestifer_A])0:5e-09[&&NHX:Sample_counter=:Type_counter=GTDB--20:capture_class_counter=:capture_domain_counter=:capture_family_counter=:capture_genus_counter=:capture_order_counter=:capture_phylum_counter=:capture_species_counter=:evoltype=D:gtdb_class_counter=c__Gammaproteobacteria--20:gtdb_domain_counter=d__Bacteria--20:gtdb_family_counter=f__Burkholderiaceae--20:gtdb_genus_counter=g__Achromobacter--1||g__Bordetella_C--19:gtdb_order_counter=o__Burkholderiales--20:gtdb_phylum_counter=p__Proteobacteria--20:gtdb_species_counter=s__Achromobacter pestifer_A--1||s__Bordetella_C bronchialis--3||s__Bordetella_C flabilis--3||s__Bordetella_C sp001704295--3||s__Bordetella_C sp002119685--3||s__Bordetella_C sp002119725--3||s__Bordetella_C sp002261215--2||s__Bordetella_C sp002261425--2:heptad_counter=MCP-36H--20:lbd_counter=:lca=d__Bacteria:lca_tree=g__Bordetella_C:name=N1153131:ref_name_counter=])0.91:0.00352458[&&NHX:Sample_counter=:Type_counter=GTDB--21:capture_class_counter=:capture_domain_counter=:capture_family_counter=:capture_genus_counter=:capture_order_counter=:capture_phylum_counter=:capture_species_counter=:evoltype=D:gtdb_class_counter=c__Gammaproteobacteria--21:gtdb_domain_counter=d__Bacteria--21:gtdb_family_counter=f__Burkholderiaceae--21:gtdb_genus_counter=g__Achromobacter--2||g__Bordetella_C--19:gtdb_order_counter=o__Burkholderiales--21:gtdb_phylum_counter=p__Proteobacteria--21:gtdb_species_counter=s__Achromobacter insolitus--1||s__Achromobacter pestifer_A--1||s__Bordetella_C bronchialis--3||s__Bordetella_C flabilis--3||s__Bordetella_C sp001704295--3||s__Bordetella_C sp002119685--3||s__Bordetella_C sp002119725--3||s__Bordetella_C sp002261215--2||s__Bordetella_C sp002261425--2:heptad_counter=MCP-36H--21:lbd_counter=:lca=d__Bacteria:lca_tree=g__Bordetella_C:name=N1153132:ref_name_counter=])0:5e-09[&&NHX:Sample_counter=rhizpot1--3||rhizpot3--2||rhiztom2--1:Type_counter=GTDB--37||capture--6:besthit_avg=99.55:besthit_max=100.0:besthit_min=98.1:besthit_std=0.7791020472313:besthit_sum=597.3:bitscore_avg=251.5:bitscore_max=268.0:bitscore_min=222.0:bitscore_std=21.833460559425756:bitscore_sum=1509.0:capture_class_counter=c__Gammaproteobacteria--6:capture_domain_counter=d__Bacteria--6:capture_family_counter=f__Burkholderiaceae--6:capture_genus_counter=g__Achromobacter--1||g__Acidovorax--1||g__Comamonas--1||g__Giesbergeria--2||g__Rubrivivax--1:capture_order_counter=o__Burkholderiales--6:capture_phylum_counter=p__Proteobacteria--6:capture_species_counter=s__Achromobacter spanius_C--1||s__Acidovorax sp005405905--1||s__Comamonas sp019236485--1||s__Giesbergeria granuli--2||s__Rubrivivax sp001295865--1:evalue_avg=1.9546666666666675e-75:evalue_max=1.12e-74:evalue_min=1.05e-92:evalue_std=4.534191291362404e-75:evalue_sum=1.1728000000000005e-74:gapopen_avg=0.0:gapopen_max=0.0:gapopen_min=0.0:gapopen_std=0.0:gapopen_sum=0.0:gtdb_class_counter=c__Gammaproteobacteria--37:gtdb_domain_counter=d__Bacteria--37:gtdb_family_counter=f__Burkholderiaceae--37:gtdb_genus_counter=g__Achromobacter--18||g__Bordetella_C--19:gtdb_order_counter=o__Burkholderiales--37:gtdb_phylum_counter=p__Proteobacteria--37:gtdb_species_counter=s__Achromobacter anxifer--1||s__Achromobacter bronchisepticus_A--1||s__Achromobacter deleyi_A--1||s__Achromobacter insolitus--2||s__Achromobacter kerstersii--1||s__Achromobacter pestifer_A--2||s__Achromobacter piechaudii--2||s__Achromobacter spanius--2||s__Achromobacter spanius_B--2||s__Achromobacter spanius_C--2||s__Achromobacter veterisilvae--1||s__Achromobacter xylosoxidans_B--1||s__Bordetella_C bronchialis--3||s__Bordetella_C flabilis--3||s__Bordetella_C sp001704295--3||s__Bordetella_C sp002119685--3||s__Bordetella_C sp002119725--3||s__Bordetella_C sp002261215--2||s__Bordetella_C sp002261425--2:heptad_counter=MCP-36H--43:lbd_counter=:lca_tree=f__Burkholderiaceae:length_avg=147.5:length_max=156.0:length_min=130.0:length_std=13.171939872319491:length_sum=885.0:mismatch_avg=0.6666666666666666:mismatch_max=3.0:mismatch_min=0.0:mismatch_std=1.2110601416389968:mismatch_sum=4.0:name=N1153133:qcovhsp_avg=99.61666666666667:qcovhsp_max=100.0:qcovhsp_min=98.5:qcovhsp_std=0.6337717780610511:qcovhsp_sum=597.7:qend_avg=147.66666666666666:qend_max=156.0:qend_min=131.0:qend_std=12.909944487358056:qend_sum=886.0:qstart_avg=1.1666666666666667:qstart_max=2.0:qstart_min=1.0:qstart_std=0.408248290463863:qstart_sum=7.0:ref_name_counter=RS_GCF_002812705.1_protein.faa_NZ_CP025030.1_3320@PF00015_full_PFAM.332.537--2||RS_GCF_002812705.1_protein.faa_NZ_CP025030.1_3344@PF00015_full_PFAM.316.516--2||RS_GCF_003994415.1_protein.faa_NZ_CP034689.1_2477@PF00015_full_PFAM.332.534--2:scovhsp_avg=72.93333333333334:scovhsp_max=78.0:scovhsp_min=63.9:scovhsp_std=6.840955099009688:scovhsp_sum=437.6:send_avg=160.33333333333334:send_max=167.0:send_min=142.0:send_std=10.801234497346433:send_sum=962.0:sstart_avg=13.833333333333334:sstart_max=23.0:sstart_min=12.0:sstart_std=4.4907311951024935:sstart_sum=83.0])0.785:0.00322639[&&NHX:Sample_counter=rhizpot1--3||rhizpot3--2||rhiztom2--1:Type_counter=GTDB--49||capture--6:besthit_avg=99.55:besthit_max=100.0:besthit_min=98.1:besthit_std=0.7791020472313:besthit_sum=597.3:bitscore_avg=251.5:bitscore_max=268.0:bitscore_min=222.0:bitscore_std=21.833460559425756:bitscore_sum=1509.0:capture_class_counter=c__Gammaproteobacteria--6:capture_domain_counter=d__Bacteria--6:capture_family_counter=f__Burkholderiaceae--6:capture_genus_counter=g__Achromobacter--1||g__Acidovorax--1||g__Comamonas--1||g__Giesbergeria--2||g__Rubrivivax--1:capture_order_counter=o__Burkholderiales--6:capture_phylum_counter=p__Proteobacteria--6:capture_species_counter=s__Achromobacter spanius_C--1||s__Acidovorax sp005405905--1||s__Comamonas sp019236485--1||s__Giesbergeria granuli--2||s__Rubrivivax sp001295865--1:evalue_avg=1.9546666666666675e-75:evalue_max=1.12e-74:evalue_min=1.05e-92:evalue_std=4.534191291362404e-75:evalue_sum=1.1728000000000005e-74:gapopen_avg=0.0:gapopen_max=0.0:gapopen_min=0.0:gapopen_std=0.0:gapopen_sum=0.0:gtdb_class_counter=c__Gammaproteobacteria--49:gtdb_domain_counter=d__Bacteria--49:gtdb_family_counter=f__Burkholderiaceae--49:gtdb_genus_counter=g__Achromobacter--30||g__Bordetella_C--19:gtdb_order_counter=o__Burkholderiales--49:gtdb_phylum_counter=p__Proteobacteria--49:gtdb_species_counter=s__Achromobacter aegrifaciens--2||s__Achromobacter animicus--1||s__Achromobacter anxifer--3||s__Achromobacter bronchisepticus_A--2||s__Achromobacter deleyi_A--1||s__Achromobacter denitrificans--1||s__Achromobacter insolitus--3||s__Achromobacter kerstersii--1||s__Achromobacter mucicolens--1||s__Achromobacter pestifer_A--2||s__Achromobacter piechaudii--2||s__Achromobacter sp003454835--1||s__Achromobacter spanius--2||s__Achromobacter spanius_B--2||s__Achromobacter spanius_C--2||s__Achromobacter spanius_D--1||s__Achromobacter veterisilvae--2||s__Achromobacter xylosoxidans_B--1||s__Bordetella_C bronchialis--3||s__Bordetella_C flabilis--3||s__Bordetella_C sp001704295--3||s__Bordetella_C sp002119685--3||s__Bordetella_C sp002119725--3||s__Bordetella_C sp002261215--2||s__Bordetella_C sp002261425--2:heptad_counter=MCP-36H--55:lbd_counter=:lca_tree=f__Burkholderiaceae:length_avg=147.5:length_max=156.0:length_min=130.0:length_std=13.171939872319491:length_sum=885.0:mismatch_avg=0.6666666666666666:mismatch_max=3.0:mismatch_min=0.0:mismatch_std=1.2110601416389968:mismatch_sum=4.0:name=N1153134:qcovhsp_avg=99.61666666666667:qcovhsp_max=100.0:qcovhsp_min=98.5:qcovhsp_std=0.6337717780610511:qcovhsp_sum=597.7:qend_avg=147.66666666666666:qend_max=156.0:qend_min=131.0:qend_std=12.909944487358056:qend_sum=886.0:qstart_avg=1.1666666666666667:qstart_max=2.0:qstart_min=1.0:qstart_std=0.408248290463863:qstart_sum=7.0:ref_name_counter=RS_GCF_002812705.1_protein.faa_NZ_CP025030.1_3320@PF00015_full_PFAM.332.537--2||RS_GCF_002812705.1_protein.faa_NZ_CP025030.1_3344@PF00015_full_PFAM.316.516--2||RS_GCF_003994415.1_protein.faa_NZ_CP034689.1_2477@PF00015_full_PFAM.332.534--2:scovhsp_avg=72.93333333333334:scovhsp_max=78.0:scovhsp_min=63.9:scovhsp_std=6.840955099009688:scovhsp_sum=437.6:send_avg=160.33333333333334:send_max=167.0:send_min=142.0:send_std=10.801234497346433:send_sum=962.0:sstart_avg=13.833333333333334:sstart_max=23.0:sstart_min=12.0:sstart_std=4.4907311951024935:sstart_sum=83.0],RS_GCF_900496965.1_protein.faa_NZ_UFQB01000043.1_3@PF00015_full_PFAM.333.530:0.00364988[&&NHX:Type=GTDB:gtdb_class=c__Gammaproteobacteria:gtdb_domain=d__Bacteria:gtdb_family=f__Burkholderiaceae:gtdb_genus=g__Achromobacter:gtdb_order=o__Burkholderiales:gtdb_phylum=p__Proteobacteria:gtdb_species=s__Achromobacter agilis:heptad=MCP-36H:species=d__Bacteria_p__Proteobacteria_c__Gammaproteobacteria_o__Burkholderiales_f__Burkholderiaceae_g__Achromobacter_s__Achromobacter agilis])0.85:0.00319478[&&NHX:Sample_counter=rhizpot1--3||rhizpot3--2||rhiztom2--1:Type_counter=GTDB--50||capture--6:besthit_avg=99.55:besthit_max=100.0:besthit_min=98.1:besthit_std=0.7791020472313:besthit_sum=597.3:bitscore_avg=251.5:bitscore_max=268.0:bitscore_min=222.0:bitscore_std=21.833460559425756:bitscore_sum=1509.0:capture_class_counter=c__Gammaproteobacteria--6:capture_domain_counter=d__Bacteria--6:capture_family_counter=f__Burkholderiaceae--6:capture_genus_counter=g__Achromobacter--1||g__Acidovorax--1||g__Comamonas--1||g__Giesbergeria--2||g__Rubrivivax--1:capture_order_counter=o__Burkholderiales--6:capture_phylum_counter=p__Proteobacteria--6:capture_species_counter=s__Achromobacter spanius_C--1||s__Acidovorax sp005405905--1||s__Comamonas sp019236485--1||s__Giesbergeria granuli--2||s__Rubrivivax sp001295865--1:evalue_avg=1.9546666666666675e-75:evalue_max=1.12e-74:evalue_min=1.05e-92:evalue_std=4.534191291362404e-75:evalue_sum=1.1728000000000005e-74:gapopen_avg=0.0:gapopen_max=0.0:gapopen_min=0.0:gapopen_std=0.0:gapopen_sum=0.0:gtdb_class_counter=c__Gammaproteobacteria--50:gtdb_domain_counter=d__Bacteria--50:gtdb_family_counter=f__Burkholderiaceae--50:gtdb_genus_counter=g__Achromobacter--31||g__Bordetella_C--19:gtdb_order_counter=o__Burkholderiales--50:gtdb_phylum_counter=p__Proteobacteria--50:gtdb_species_counter=s__Achromobacter aegrifaciens--2||s__Achromobacter agilis--1||s__Achromobacter animicus--1||s__Achromobacter anxifer--3||s__Achromobacter bronchisepticus_A--2||s__Achromobacter deleyi_A--1||s__Achromobacter denitrificans--1||s__Achromobacter insolitus--3||s__Achromobacter kerstersii--1||s__Achromobacter mucicolens--1||s__Achromobacter pestifer_A--2||s__Achromobacter piechaudii--2||s__Achromobacter sp003454835--1||s__Achromobacter spanius--2||s__Achromobacter spanius_B--2||s__Achromobacter spanius_C--2||s__Achromobacter spanius_D--1||s__Achromobacter veterisilvae--2||s__Achromobacter xylosoxidans_B--1||s__Bordetella_C bronchialis--3||s__Bordetella_C flabilis--3||s__Bordetella_C sp001704295--3||s__Bordetella_C sp002119685--3||s__Bordetella_C sp002119725--3||s__Bordetella_C sp002261215--2||s__Bordetella_C sp002261425--2:heptad_counter=MCP-36H--56:lbd_counter=:lca_tree=f__Burkholderiaceae:length_avg=147.5:length_max=156.0:length_min=130.0:length_std=13.171939872319491:length_sum=885.0:mismatch_avg=0.6666666666666666:mismatch_max=3.0:mismatch_min=0.0:mismatch_std=1.2110601416389968:mismatch_sum=4.0:name=N1153136:qcovhsp_avg=99.61666666666667:qcovhsp_max=100.0:qcovhsp_min=98.5:qcovhsp_std=0.6337717780610511:qcovhsp_sum=597.7:qend_avg=147.66666666666666:qend_max=156.0:qend_min=131.0:qend_std=12.909944487358056:qend_sum=886.0:qstart_avg=1.1666666666666667:qstart_max=2.0:qstart_min=1.0:qstart_std=0.408248290463863:qstart_sum=7.0:ref_name_counter=RS_GCF_002812705.1_protein.faa_NZ_CP025030.1_3320@PF00015_full_PFAM.332.537--2||RS_GCF_002812705.1_protein.faa_NZ_CP025030.1_3344@PF00015_full_PFAM.316.516--2||RS_GCF_003994415.1_protein.faa_NZ_CP034689.1_2477@PF00015_full_PFAM.332.534--2:scovhsp_avg=72.93333333333334:scovhsp_max=78.0:scovhsp_min=63.9:scovhsp_std=6.840955099009688:scovhsp_sum=437.6:send_avg=160.33333333333334:send_max=167.0:send_min=142.0:send_std=10.801234497346433:send_sum=962.0:sstart_avg=13.833333333333334:sstart_max=23.0:sstart_min=12.0:sstart_std=4.4907311951024935:sstart_sum=83.0])0:6e-09[&&NHX:Sample_counter=rhizpot1--3||rhizpot3--2||rhiztom2--1:Type_counter=GTDB--52||capture--6:besthit_avg=99.55:besthit_max=100.0:besthit_min=98.1:besthit_std=0.7791020472313:besthit_sum=597.3:bitscore_avg=251.5:bitscore_max=268.0:bitscore_min=222.0:bitscore_std=21.833460559425756:bitscore_sum=1509.0:capture_class_counter=c__Gammaproteobacteria--6:capture_domain_counter=d__Bacteria--6:capture_family_counter=f__Burkholderiaceae--6:capture_genus_counter=g__Achromobacter--1||g__Acidovorax--1||g__Comamonas--1||g__Giesbergeria--2||g__Rubrivivax--1:capture_order_counter=o__Burkholderiales--6:capture_phylum_counter=p__Proteobacteria--6:capture_species_counter=s__Achromobacter spanius_C--1||s__Acidovorax sp005405905--1||s__Comamonas sp019236485--1||s__Giesbergeria granuli--2||s__Rubrivivax sp001295865--1:evalue_avg=1.9546666666666675e-75:evalue_max=1.12e-74:evalue_min=1.05e-92:evalue_std=4.534191291362404e-75:evalue_sum=1.1728000000000005e-74:gapopen_avg=0.0:gapopen_max=0.0:gapopen_min=0.0:gapopen_std=0.0:gapopen_sum=0.0:gtdb_class_counter=c__Gammaproteobacteria--52:gtdb_domain_counter=d__Bacteria--52:gtdb_family_counter=f__Burkholderiaceae--52:gtdb_genus_counter=g__Achromobacter--31||g__Bordetella_C--19||g__Orrella--2:gtdb_order_counter=o__Burkholderiales--52:gtdb_phylum_counter=p__Proteobacteria--52:gtdb_species_counter=s__Achromobacter aegrifaciens--2||s__Achromobacter agilis--1||s__Achromobacter animicus--1||s__Achromobacter anxifer--3||s__Achromobacter bronchisepticus_A--2||s__Achromobacter deleyi_A--1||s__Achromobacter denitrificans--1||s__Achromobacter insolitus--3||s__Achromobacter kerstersii--1||s__Achromobacter mucicolens--1||s__Achromobacter pestifer_A--2||s__Achromobacter piechaudii--2||s__Achromobacter sp003454835--1||s__Achromobacter spanius--2||s__Achromobacter spanius_B--2||s__Achromobacter spanius_C--2||s__Achromobacter spanius_D--1||s__Achromobacter veterisilvae--2||s__Achromobacter xylosoxidans_B--1||s__Bordetella_C bronchialis--3||s__Bordetella_C flabilis--3||s__Bordetella_C sp001704295--3||s__Bordetella_C sp002119685--3||s__Bordetella_C sp002119725--3||s__Bordetella_C sp002261215--2||s__Bordetella_C sp002261425--2||s__Orrella dioscoreae--2:heptad_counter=MCP-36H--58:lbd_counter=:lca_tree=f__Burkholderiaceae:length_avg=147.5:length_max=156.0:length_min=130.0:length_std=13.171939872319491:length_sum=885.0:mismatch_avg=0.6666666666666666:mismatch_max=3.0:mismatch_min=0.0:mismatch_std=1.2110601416389968:mismatch_sum=4.0:name=N1153137:qcovhsp_avg=99.61666666666667:qcovhsp_max=100.0:qcovhsp_min=98.5:qcovhsp_std=0.6337717780610511:qcovhsp_sum=597.7:qend_avg=147.66666666666666:qend_max=156.0:qend_min=131.0:qend_std=12.909944487358056:qend_sum=886.0:qstart_avg=1.1666666666666667:qstart_max=2.0:qstart_min=1.0:qstart_std=0.408248290463863:qstart_sum=7.0:ref_name_counter=RS_GCF_002812705.1_protein.faa_NZ_CP025030.1_3320@PF00015_full_PFAM.332.537--2||RS_GCF_002812705.1_protein.faa_NZ_CP025030.1_3344@PF00015_full_PFAM.316.516--2||RS_GCF_003994415.1_protein.faa_NZ_CP034689.1_2477@PF00015_full_PFAM.332.534--2:scovhsp_avg=72.93333333333334:scovhsp_max=78.0:scovhsp_min=63.9:scovhsp_std=6.840955099009688:scovhsp_sum=437.6:send_avg=160.33333333333334:send_max=167.0:send_min=142.0:send_std=10.801234497346433:send_sum=962.0:sstart_avg=13.833333333333334:sstart_max=23.0:sstart_min=12.0:sstart_std=4.4907311951024935:sstart_sum=83.0])0:5e-09[&&NHX:Sample_counter=rhizpot1--3||rhizpot3--2||rhiztom2--1:Type_counter=GTDB--55||capture--6:besthit_avg=99.55:besthit_max=100.0:besthit_min=98.1:besthit_std=0.7791020472313:besthit_sum=597.3:bitscore_avg=251.5:bitscore_max=268.0:bitscore_min=222.0:bitscore_std=21.833460559425756:bitscore_sum=1509.0:capture_class_counter=c__Gammaproteobacteria--6:capture_domain_counter=d__Bacteria--6:capture_family_counter=f__Burkholderiaceae--6:capture_genus_counter=g__Achromobacter--1||g__Acidovorax--1||g__Comamonas--1||g__Giesbergeria--2||g__Rubrivivax--1:capture_order_counter=o__Burkholderiales--6:capture_phylum_counter=p__Proteobacteria--6:capture_species_counter=s__Achromobacter spanius_C--1||s__Acidovorax sp005405905--1||s__Comamonas sp019236485--1||s__Giesbergeria granuli--2||s__Rubrivivax sp001295865--1:evalue_avg=1.9546666666666675e-75:evalue_max=1.12e-74:evalue_min=1.05e-92:evalue_std=4.534191291362404e-75:evalue_sum=1.1728000000000005e-74:evoltype=D:gapopen_avg=0.0:gapopen_max=0.0:gapopen_min=0.0:gapopen_std=0.0:gapopen_sum=0.0:gtdb_class_counter=c__Gammaproteobacteria--55:gtdb_domain_counter=d__Bacteria--55:gtdb_family_counter=f__Burkholderiaceae--55:gtdb_genus_counter=g__Achromobacter--34||g__Bordetella_C--19||g__Orrella--2:gtdb_order_counter=o__Burkholderiales--55:gtdb_phylum_counter=p__Proteobacteria--55:gtdb_species_counter=s__Achromobacter aegrifaciens--2||s__Achromobacter agilis--1||s__Achromobacter animicus--1||s__Achromobacter anxifer--3||s__Achromobacter bronchisepticus_A--2||s__Achromobacter deleyi_A--1||s__Achromobacter denitrificans--1||s__Achromobacter insolitus--3||s__Achromobacter kerstersii--1||s__Achromobacter mucicolens--1||s__Achromobacter pestifer_A--2||s__Achromobacter piechaudii--2||s__Achromobacter pulmonis_A--3||s__Achromobacter sp003454835--1||s__Achromobacter spanius--2||s__Achromobacter spanius_B--2||s__Achromobacter spanius_C--2||s__Achromobacter spanius_D--1||s__Achromobacter veterisilvae--2||s__Achromobacter xylosoxidans_B--1||s__Bordetella_C bronchialis--3||s__Bordetella_C flabilis--3||s__Bordetella_C sp001704295--3||s__Bordetella_C sp002119685--3||s__Bordetella_C sp002119725--3||s__Bordetella_C sp002261215--2||s__Bordetella_C sp002261425--2||s__Orrella dioscoreae--2:heptad_counter=MCP-36H--61:lbd_counter=:lca=d__Bacteria:lca_tree=f__Burkholderiaceae:length_avg=147.5:length_max=156.0:length_min=130.0:length_std=13.171939872319491:length_sum=885.0:mismatch_avg=0.6666666666666666:mismatch_max=3.0:mismatch_min=0.0:mismatch_std=1.2110601416389968:mismatch_sum=4.0:name=N1153138:qcovhsp_avg=99.61666666666667:qcovhsp_max=100.0:qcovhsp_min=98.5:qcovhsp_std=0.6337717780610511:qcovhsp_sum=597.7:qend_avg=147.66666666666666:qend_max=156.0:qend_min=131.0:qend_std=12.909944487358056:qend_sum=886.0:qstart_avg=1.1666666666666667:qstart_max=2.0:qstart_min=1.0:qstart_std=0.408248290463863:qstart_sum=7.0:ref_name_counter=RS_GCF_002812705.1_protein.faa_NZ_CP025030.1_3320@PF00015_full_PFAM.332.537--2||RS_GCF_002812705.1_protein.faa_NZ_CP025030.1_3344@PF00015_full_PFAM.316.516--2||RS_GCF_003994415.1_protein.faa_NZ_CP034689.1_2477@PF00015_full_PFAM.332.534--2:scovhsp_avg=72.93333333333334:scovhsp_max=78.0:scovhsp_min=63.9:scovhsp_std=6.840955099009688:scovhsp_sum=437.6:send_avg=160.33333333333334:send_max=167.0:send_min=142.0:send_std=10.801234497346433:send_sum=962.0:sstart_avg=13.833333333333334:sstart_max=23.0:sstart_min=12.0:sstart_std=4.4907311951024935:sstart_sum=83.0])0.86:0.00340053[&&NHX:Sample_counter=rhizpot1--4||rhizpot3--3||rhiztom1--1||rhiztom2--1||rhiztom3--1:Type_counter=GTDB--61||capture--10:besthit_avg=98.84285714285714:besthit_max=100.0:besthit_min=94.6:besthit_std=2.0015470207293373:besthit_sum=691.9:bitscore_avg=237.28571428571428:bitscore_max=268.0:bitscore_min=152.0:bitscore_std=42.56255899932978:bitscore_sum=1661.0:capture_class_counter=c__Actinomycetia--1||c__Gammaproteobacteria--9:capture_domain_counter=d__Bacteria--10:capture_family_counter=f__Burkholderiaceae--9||f__Micromonosporaceae--1:capture_genus_counter=g__Achromobacter--2||g__Acidovorax--1||g__Actinoplanes--1||g__Comamonas--2||g__Extensimonas--1||g__Giesbergeria--2||g__Rubrivivax--1:capture_order_counter=o__Burkholderiales--9||o__Mycobacteriales--1:capture_phylum_counter=p__Actinobacteriota--1||p__Proteobacteria--9:capture_species_counter=s__Achromobacter sp002975275--1||s__Achromobacter spanius_C--1||s__Acidovorax sp005405905--1||s__Actinoplanes caeruleus--1||s__Comamonas sp019236485--1||s__Comamonas tsuruhatensis--1||s__Extensimonas perlucida--1||s__Giesbergeria granuli--2||s__Rubrivivax sp001295865--1:evalue_avg=2.9000000000000004e-49:evalue_max=2.03e-48:evalue_min=1.05e-92:evalue_std=7.672678802087313e-49:evalue_sum=2.03e-48:gapopen_avg=0.14285714285714285:gapopen_max=1.0:gapopen_min=0.0:gapopen_std=0.37796447300922725:gapopen_sum=1.0:gtdb_class_counter=c__Gammaproteobacteria--61:gtdb_domain_counter=d__Bacteria--61:gtdb_family_counter=f__Burkholderiaceae--61:gtdb_genus_counter=g__Achromobacter--34||g__Achromobacter_A--3||g__Bordetella--3||g__Bordetella_C--19||g__Orrella--2:gtdb_order_counter=o__Burkholderiales--61:gtdb_phylum_counter=p__Proteobacteria--61:gtdb_species_counter=s__Achromobacter aegrifaciens--2||s__Achromobacter agilis--1||s__Achromobacter animicus--1||s__Achromobacter anxifer--3||s__Achromobacter bronchisepticus_A--2||s__Achromobacter deleyi_A--1||s__Achromobacter denitrificans--1||s__Achromobacter insolitus--3||s__Achromobacter kerstersii--1||s__Achromobacter mucicolens--1||s__Achromobacter pestifer_A--2||s__Achromobacter piechaudii--2||s__Achromobacter pulmonis_A--3||s__Achromobacter sp003454835--1||s__Achromobacter spanius--2||s__Achromobacter spanius_B--2||s__Achromobacter spanius_C--2||s__Achromobacter spanius_D--1||s__Achromobacter veterisilvae--2||s__Achromobacter xylosoxidans_B--1||s__Achromobacter_A aestuarii--2||s__Achromobacter_A sp016462365--1||s__Bordetella avium--1||s__Bordetella hinzii--1||s__Bordetella sp002261355--1||s__Bordetella_C bronchialis--3||s__Bordetella_C flabilis--3||s__Bordetella_C sp001704295--3||s__Bordetella_C sp002119685--3||s__Bordetella_C sp002119725--3||s__Bordetella_C sp002261215--2||s__Bordetella_C sp002261425--2||s__Orrella dioscoreae--2:heptad_counter=MCP-36H--71:lbd_counter=:lca_tree=f__Burkholderiaceae:length_avg=139.71428571428572:length_max=156.0:length_min=93.0:length_std=23.851724505887656:length_sum=978.0:mismatch_avg=1.1428571428571428:mismatch_max=4.0:mismatch_min=0.0:mismatch_std=1.6761634196950514:mismatch_sum=8.0:name=N1153139:qcovhsp_avg=99.51428571428572:qcovhsp_max=100.0:qcovhsp_min=98.5:qcovhsp_std=0.6388233230676824:qcovhsp_sum=696.6:qend_avg=139.85714285714286:qend_max=156.0:qend_min=93.0:qend_std=23.78675101415752:qend_sum=979.0:qstart_avg=1.2857142857142858:qstart_max=2.0:qstart_min=1.0:qstart_std=0.4879500364742666:qstart_sum=9.0:ref_name_counter=RS_GCF_002812705.1_protein.faa_NZ_CP025030.1_3320@PF00015_full_PFAM.332.537--2||RS_GCF_002812705.1_protein.faa_NZ_CP025030.1_3344@PF00015_full_PFAM.316.516--2||RS_GCF_002975275.1_protein.faa_NZ_PCOQ01000044.1_19@PF00015_full_PFAM.1.149--1||RS_GCF_003994415.1_protein.faa_NZ_CP034689.1_2477@PF00015_full_PFAM.332.534--2:scovhsp_avg=71.4857142857143:scovhsp_max=78.0:scovhsp_min=62.8:scovhsp_std=7.325851161339223:scovhsp_sum=500.40000000000003:send_avg=151.42857142857142:send_max=167.0:send_min=98.0:send_std=25.53988477432336:send_sum=1060.0:sstart_avg=12.714285714285714:sstart_max=23.0:sstart_min=6.0:sstart_std=5.0568200058365305:sstart_sum=89.0],RS_GCF_002885955.2_protein.faa_NZ_POQS01000001.1_148@PF00015_full_PFAM.364.558:0.00374726[&&NHX:Type=GTDB:gtdb_class=c__Gammaproteobacteria:gtdb_domain=d__Bacteria:gtdb_family=f__Burkholderiaceae:gtdb_genus=g__Achromobacter:gtdb_order=o__Burkholderiales:gtdb_phylum=p__Proteobacteria:gtdb_species=s__Achromobacter pulmonis_A:heptad=MCP-36H:species=d__Bacteria_p__Proteobacteria_c__Gammaproteobacteria_o__Burkholderiales_f__Burkholderiaceae_g__Achromobacter_s__Achromobacter pulmonis_A])0.788:0.0033627[&&NHX:Sample_counter=rhizpot1--4||rhizpot3--3||rhiztom1--1||rhiztom2--1||rhiztom3--1:Type_counter=GTDB--62||capture--10:besthit_avg=98.84285714285714:besthit_max=100.0:besthit_min=94.6:besthit_std=2.0015470207293373:besthit_sum=691.9:bitscore_avg=237.28571428571428:bitscore_max=268.0:bitscore_min=152.0:bitscore_std=42.56255899932978:bitscore_sum=1661.0:capture_class_counter=c__Actinomycetia--1||c__Gammaproteobacteria--9:capture_domain_counter=d__Bacteria--10:capture_family_counter=f__Burkholderiaceae--9||f__Micromonosporaceae--1:capture_genus_counter=g__Achromobacter--2||g__Acidovorax--1||g__Actinoplanes--1||g__Comamonas--2||g__Extensimonas--1||g__Giesbergeria--2||g__Rubrivivax--1:capture_order_counter=o__Burkholderiales--9||o__Mycobacteriales--1:capture_phylum_counter=p__Actinobacteriota--1||p__Proteobacteria--9:capture_species_counter=s__Achromobacter sp002975275--1||s__Achromobacter spanius_C--1||s__Acidovorax sp005405905--1||s__Actinoplanes caeruleus--1||s__Comamonas sp019236485--1||s__Comamonas tsuruhatensis--1||s__Extensimonas perlucida--1||s__Giesbergeria granuli--2||s__Rubrivivax sp001295865--1:evalue_avg=2.9000000000000004e-49:evalue_max=2.03e-48:evalue_min=1.05e-92:evalue_std=7.672678802087313e-49:evalue_sum=2.03e-48:gapopen_avg=0.14285714285714285:gapopen_max=1.0:gapopen_min=0.0:gapopen_std=0.37796447300922725:gapopen_sum=1.0:gtdb_class_counter=c__Gammaproteobacteria--62:gtdb_domain_counter=d__Bacteria--62:gtdb_family_counter=f__Burkholderiaceae--62:gtdb_genus_counter=g__Achromobacter--35||g__Achromobacter_A--3||g__Bordetella--3||g__Bordetella_C--19||g__Orrella--2:gtdb_order_counter=o__Burkholderiales--62:gtdb_phylum_counter=p__Proteobacteria--62:gtdb_species_counter=s__Achromobacter aegrifaciens--2||s__Achromobacter agilis--1||s__Achromobacter animicus--1||s__Achromobacter anxifer--3||s__Achromobacter bronchisepticus_A--2||s__Achromobacter deleyi_A--1||s__Achromobacter denitrificans--1||s__Achromobacter insolitus--3||s__Achromobacter kerstersii--1||s__Achromobacter mucicolens--1||s__Achromobacter pestifer_A--2||s__Achromobacter piechaudii--2||s__Achromobacter pulmonis_A--4||s__Achromobacter sp003454835--1||s__Achromobacter spanius--2||s__Achromobacter spanius_B--2||s__Achromobacter spanius_C--2||s__Achromobacter spanius_D--1||s__Achromobacter veterisilvae--2||s__Achromobacter xylosoxidans_B--1||s__Achromobacter_A aestuarii--2||s__Achromobacter_A sp016462365--1||s__Bordetella avium--1||s__Bordetella hinzii--1||s__Bordetella sp002261355--1||s__Bordetella_C bronchialis--3||s__Bordetella_C flabilis--3||s__Bordetella_C sp001704295--3||s__Bordetella_C sp002119685--3||s__Bordetella_C sp002119725--3||s__Bordetella_C sp002261215--2||s__Bordetella_C sp002261425--2||s__Orrella dioscoreae--2:heptad_counter=MCP-36H--72:lbd_counter=:lca_tree=f__Burkholderiaceae:length_avg=139.71428571428572:length_max=156.0:length_min=93.0:length_std=23.851724505887656:length_sum=978.0:mismatch_avg=1.1428571428571428:mismatch_max=4.0:mismatch_min=0.0:mismatch_std=1.6761634196950514:mismatch_sum=8.0:name=N1153141:qcovhsp_avg=99.51428571428572:qcovhsp_max=100.0:qcovhsp_min=98.5:qcovhsp_std=0.6388233230676824:qcovhsp_sum=696.6:qend_avg=139.85714285714286:qend_max=156.0:qend_min=93.0:qend_std=23.78675101415752:qend_sum=979.0:qstart_avg=1.2857142857142858:qstart_max=2.0:qstart_min=1.0:qstart_std=0.4879500364742666:qstart_sum=9.0:ref_name_counter=RS_GCF_002812705.1_protein.faa_NZ_CP025030.1_3320@PF00015_full_PFAM.332.537--2||RS_GCF_002812705.1_protein.faa_NZ_CP025030.1_3344@PF00015_full_PFAM.316.516--2||RS_GCF_002975275.1_protein.faa_NZ_PCOQ01000044.1_19@PF00015_full_PFAM.1.149--1||RS_GCF_003994415.1_protein.faa_NZ_CP034689.1_2477@PF00015_full_PFAM.332.534--2:scovhsp_avg=71.4857142857143:scovhsp_max=78.0:scovhsp_min=62.8:scovhsp_std=7.325851161339223:scovhsp_sum=500.40000000000003:send_avg=151.42857142857142:send_max=167.0:send_min=98.0:send_std=25.53988477432336:send_sum=1060.0:sstart_avg=12.714285714285714:sstart_max=23.0:sstart_min=6.0:sstart_std=5.0568200058365305:sstart_sum=89.0],(((((((RS_GCF_001571245.1_protein.faa_NZ_BCTK01000008.1_232@PF00015_full_PFAM.314.534:0.0142369[&&NHX:Type=GTDB:gtdb_class=c__Gammaproteobacteria:gtdb_domain=d__Bacteria:gtdb_family=f__Burkholderiaceae:gtdb_genus=g__Achromobacter:gtdb_order=o__Burkholderiales:gtdb_phylum=p__Proteobacteria:gtdb_species=s__Achromobacter piechaudii:heptad=MCP-36H:species=d__Bacteria_p__Proteobacteria_c__Gammaproteobacteria_o__Burkholderiales_f__Burkholderiaceae_g__Achromobacter_s__Achromobacter piechaudii],RS_GCF_902859705.1_protein.faa_NZ_CADIJO010000045.1_2@PF00015_full_PFAM.314.511:0.00361574[&&NHX:Type=GTDB:gtdb_class=c__Gammaproteobacteria:gtdb_domain=d__Bacteria:gtdb_family=f__Burkholderiaceae:gtdb_genus=g__Achromobacter:gtdb_order=o__Burkholderiales:gtdb_phylum=p__Proteobacteria:gtdb_species=s__Achromobacter deleyi:heptad=MCP-36H:species=d__Bacteria_p__Proteobacteria_c__Gammaproteobacteria_o__Burkholderiales_f__Burkholderiaceae_g__Achromobacter_s__Achromobacter deleyi])0:5e-09[&&NHX:Sample_counter=:Type_counter=GTDB--2:capture_class_counter=:capture_domain_counter=:capture_family_counter=:capture_genus_counter=:capture_order_counter=:capture_phylum_counter=:capture_species_counter=:evoltype=D:gtdb_class_counter=c__Gammaproteobacteria--2:gtdb_domain_counter=d__Bacteria--2:gtdb_family_counter=f__Burkholderiaceae--2:gtdb_genus_counter=g__Achromobacter--2:gtdb_order_counter=o__Burkholderiales--2:gtdb_phylum_counter=p__Proteobacteria--2:gtdb_species_counter=s__Achromobacter deleyi--1||s__Achromobacter piechaudii--1:heptad_counter=MCP-36H--2:lbd_counter=:lca=d__Bacteria:lca_tree=g__Achromobacter:name=N1153144:ref_name_counter=],RS_GCF_014170335.1_protein.faa_NZ_LZZS01000003.1_177@PF00015_full_PFAM.314.516:0.0035011[&&NHX:Type=GTDB:gtdb_class=c__Gammaproteobacteria:gtdb_domain=d__Bacteria:gtdb_family=f__Burkholderiaceae:gtdb_genus=g__Achromobacter:gtdb_order=o__Burkholderiales:gtdb_phylum=p__Proteobacteria:gtdb_species=s__Achromobacter sp014170335:heptad=MCP-36H:species=d__Bacteria_p__Proteobacteria_c__Gammaproteobacteria_o__Burkholderiales_f__Burkholderiaceae_g__Achromobacter_s__Achromobacter sp014170335])0:5e-09[&&NHX:Sample_counter=:Type_counter=GTDB--3:capture_class_counter=:capture_domain_counter=:capture_family_counter=:capture_genus_counter=:capture_order_counter=:capture_phylum_counter=:capture_species_counter=:evoltype=D:gtdb_class_counter=c__Gammaproteobacteria--3:gtdb_domain_counter=d__Bacteria--3:gtdb_family_counter=f__Burkholderiaceae--3:gtdb_genus_counter=g__Achromobacter--3:gtdb_order_counter=o__Burkholderiales--3:gtdb_phylum_counter=p__Proteobacteria--3:gtdb_species_counter=s__Achromobacter deleyi--1||s__Achromobacter piechaudii--1||s__Achromobacter sp014170335--1:heptad_counter=MCP-36H--3:lbd_counter=:lca=d__Bacteria:lca_tree=g__Achromobacter:name=N1153146:ref_name_counter=],(((RS_GCF_002812705.1_protein.faa_NZ_CP025030.1_3343@PF00015_full_PFAM.316.579:0.016362[&&NHX:Type=GTDB:gtdb_class=c__Gammaproteobacteria:gtdb_domain=d__Bacteria:gtdb_family=f__Burkholderiaceae:gtdb_genus=g__Achromobacter:gtdb_order=o__Burkholderiales:gtdb_phylum=p__Proteobacteria:gtdb_species=s__Achromobacter spanius:heptad=MCP-36H:species=d__Bacteria_p__Proteobacteria_c__Gammaproteobacteria_o__Burkholderiales_f__Burkholderiaceae_g__Achromobacter_s__Achromobacter spanius],(RS_GCF_002812705.1_protein.faa_NZ_CP025030.1_3347@PF00015_full_PFAM.211.407:5e-09[&&NHX:Type=GTDB:gtdb_class=c__Gammaproteobacteria:gtdb_domain=d__Bacteria:gtdb_family=f__Burkholderiaceae:gtdb_genus=g__Achromobacter:gtdb_order=o__Burkholderiales:gtdb_phylum=p__Proteobacteria:gtdb_species=s__Achromobacter spanius:heptad=MCP-36H:species=d__Bacteria_p__Proteobacteria_c__Gammaproteobacteria_o__Burkholderiales_f__Burkholderiaceae_g__Achromobacter_s__Achromobacter spanius],((RS_GCF_001571245.1_protein.faa_NZ_BCTK01000008.1_229@PF00015_full_PFAM.353.549:0[&&NHX:Type=GTDB:gtdb_class=c__Gammaproteobacteria:gtdb_domain=d__Bacteria:gtdb_family=f__Burkholderiaceae:gtdb_genus=g__Achromobacter:gtdb_order=o__Burkholderiales:gtdb_phylum=p__Proteobacteria:gtdb_species=s__Achromobacter piechaudii:heptad=MCP-36H:species=d__Bacteria_p__Proteobacteria_c__Gammaproteobacteria_o__Burkholderiales_f__Burkholderiaceae_g__Achromobacter_s__Achromobacter piechaudii],RS_GCF_003600685.1_protein.faa_NZ_CP032084.1_2047@PF00015_full_PFAM.353.549:0[&&NHX:Type=GTDB:gtdb_class=c__Gammaproteobacteria:gtdb_domain=d__Bacteria:gtdb_family=f__Burkholderiaceae:gtdb_genus=g__Achromobacter:gtdb_order=o__Burkholderiales:gtdb_phylum=p__Proteobacteria:gtdb_species=s__Achromobacter spanius_B:heptad=MCP-36H:species=d__Bacteria_p__Proteobacteria_c__Gammaproteobacteria_o__Burkholderiales_f__Burkholderiaceae_g__Achromobacter_s__Achromobacter spanius_B]):5e-09[&&NHX:Sample_counter=:Type_counter=GTDB--2:capture_class_counter=:capture_domain_counter=:capture_family_counter=:capture_genus_counter=:capture_order_counter=:capture_phylum_counter=:capture_species_counter=:evoltype=D:gtdb_class_counter=c__Gammaproteobacteria--2:gtdb_domain_counter=d__Bacteria--2:gtdb_family_counter=f__Burkholderiaceae--2:gtdb_genus_counter=g__Achromobacter--2:gtdb_order_counter=o__Burkholderiales--2:gtdb_phylum_counter=p__Proteobacteria--2:gtdb_species_counter=s__Achromobacter piechaudii--1||s__Achromobacter spanius_B--1:heptad_counter=MCP-36H--2:lbd_counter=:lca=d__Bacteria:lca_tree=g__Achromobacter:name=N1153151:ref_name_counter=],1fc0e707-4fee-4f0c-aecd-78d93d3ae08c_6@MCPsignal.129.284:0.0245795[&&NHX:Sample=rhizpot1:Type=capture:besthit=94.9:bitscore=242.0:capture_class=c__Gammaproteobacteria:capture_domain=d__Bacteria:capture_family=f__Burkholderiaceae:capture_genus=g__Variovorax:capture_order=o__Burkholderiales:capture_phylum=p__Proteobacteria:capture_species=s__Variovorax sp001984055:evalue=2e-82:gapopen=2.0:heptad=MCP-36H:length=157.0:mismatch=5.0:qcovhsp=100.0:qend=155.0:qstart=1.0:ref_name=RS_GCF_001571245.1_protein.faa_NZ_BCTK01000008.1_229@PF00015_full_PFAM.353.549:scovhsp=79.6:send=166.0:sstart=11.0])0.866:0.00367551[&&NHX:Sample_counter=rhizpot1--1:Type_counter=GTDB--2||capture--1:besthit_avg=94.9:besthit_max=94.9:besthit_min=94.9:besthit_std=0:besthit_sum=94.9:bitscore_avg=242.0:bitscore_max=242.0:bitscore_min=242.0:bitscore_std=0:bitscore_sum=242.0:capture_class_counter=c__Gammaproteobacteria--1:capture_domain_counter=d__Bacteria--1:capture_family_counter=f__Burkholderiaceae--1:capture_genus_counter=g__Variovorax--1:capture_order_counter=o__Burkholderiales--1:capture_phylum_counter=p__Proteobacteria--1:capture_species_counter=s__Variovorax sp001984055--1:evalue_avg=2e-82:evalue_max=2e-82:evalue_min=2e-82:evalue_std=0:evalue_sum=2e-82:gapopen_avg=2.0:gapopen_max=2.0:gapopen_min=2.0:gapopen_std=0:gapopen_sum=2.0:gtdb_class_counter=c__Gammaproteobacteria--2:gtdb_domain_counter=d__Bacteria--2:gtdb_family_counter=f__Burkholderiaceae--2:gtdb_genus_counter=g__Achromobacter--2:gtdb_order_counter=o__Burkholderiales--2:gtdb_phylum_counter=p__Proteobacteria--2:gtdb_species_counter=s__Achromobacter piechaudii--1||s__Achromobacter spanius_B--1:heptad_counter=MCP-36H--3:lbd_counter=:lca_tree=g__Achromobacter:length_avg=157.0:length_max=157.0:length_min=157.0:length_std=0:length_sum=157.0:mismatch_avg=5.0:mismatch_max=5.0:mismatch_min=5.0:mismatch_std=0:mismatch_sum=5.0:name=N1153153:qcovhsp_avg=100.0:qcovhsp_max=100.0:qcovhsp_min=100.0:qcovhsp_std=0:qcovhsp_sum=100.0:qend_avg=155.0:qend_max=155.0:qend_min=155.0:qend_std=0:qend_sum=155.0:qstart_avg=1.0:qstart_max=1.0:qstart_min=1.0:qstart_std=0:qstart_sum=1.0:ref_name_counter=RS_GCF_001571245.1_protein.faa_NZ_BCTK01000008.1_229@PF00015_full_PFAM.353.549--1:scovhsp_avg=79.6:scovhsp_max=79.6:scovhsp_min=79.6:scovhsp_std=0:scovhsp_sum=79.6:send_avg=166.0:send_max=166.0:send_min=166.0:send_std=0:send_sum=166.0:sstart_avg=11.0:sstart_max=11.0:sstart_min=11.0:sstart_std=0:sstart_sum=11.0])0:5e-09[&&NHX:Sample_counter=rhizpot1--1:Type_counter=GTDB--3||capture--1:besthit_avg=94.9:besthit_max=94.9:besthit_min=94.9:besthit_std=0:besthit_sum=94.9:bitscore_avg=242.0:bitscore_max=242.0:bitscore_min=242.0:bitscore_std=0:bitscore_sum=242.0:capture_class_counter=c__Gammaproteobacteria--1:capture_domain_counter=d__Bacteria--1:capture_family_counter=f__Burkholderiaceae--1:capture_genus_counter=g__Variovorax--1:capture_order_counter=o__Burkholderiales--1:capture_phylum_counter=p__Proteobacteria--1:capture_species_counter=s__Variovorax sp001984055--1:evalue_avg=2e-82:evalue_max=2e-82:evalue_min=2e-82:evalue_std=0:evalue_sum=2e-82:gapopen_avg=2.0:gapopen_max=2.0:gapopen_min=2.0:gapopen_std=0:gapopen_sum=2.0:gtdb_class_counter=c__Gammaproteobacteria--3:gtdb_domain_counter=d__Bacteria--3:gtdb_family_counter=f__Burkholderiaceae--3:gtdb_genus_counter=g__Achromobacter--3:gtdb_order_counter=o__Burkholderiales--3:gtdb_phylum_counter=p__Proteobacteria--3:gtdb_species_counter=s__Achromobacter piechaudii--1||s__Achromobacter spanius--1||s__Achromobacter spanius_B--1:heptad_counter=MCP-36H--4:lbd_counter=:lca_tree=g__Achromobacter:length_avg=157.0:length_max=157.0:length_min=157.0:length_std=0:length_sum=157.0:mismatch_avg=5.0:mismatch_max=5.0:mismatch_min=5.0:mismatch_std=0:mismatch_sum=5.0:name=N1153154:qcovhsp_avg=100.0:qcovhsp_max=100.0:qcovhsp_min=100.0:qcovhsp_std=0:qcovhsp_sum=100.0:qend_avg=155.0:qend_max=155.0:qend_min=155.0:qend_std=0:qend_sum=155.0:qstart_avg=1.0:qstart_max=1.0:qstart_min=1.0:qstart_std=0:qstart_sum=1.0:ref_name_counter=RS_GCF_001571245.1_protein.faa_NZ_BCTK01000008.1_229@PF00015_full_PFAM.353.549--1:scovhsp_avg=79.6:scovhsp_max=79.6:scovhsp_min=79.6:scovhsp_std=0:scovhsp_sum=79.6:send_avg=166.0:send_max=166.0:send_min=166.0:send_std=0:send_sum=166.0:sstart_avg=11.0:sstart_max=11.0:sstart_min=11.0:sstart_std=0:sstart_sum=11.0])0:5e-09[&&NHX:Sample_counter=rhizpot1--1:Type_counter=GTDB--4||capture--1:besthit_avg=94.9:besthit_max=94.9:besthit_min=94.9:besthit_std=0:besthit_sum=94.9:bitscore_avg=242.0:bitscore_max=242.0:bitscore_min=242.0:bitscore_std=0:bitscore_sum=242.0:capture_class_counter=c__Gammaproteobacteria--1:capture_domain_counter=d__Bacteria--1:capture_family_counter=f__Burkholderiaceae--1:capture_genus_counter=g__Variovorax--1:capture_order_counter=o__Burkholderiales--1:capture_phylum_counter=p__Proteobacteria--1:capture_species_counter=s__Variovorax sp001984055--1:evalue_avg=2e-82:evalue_max=2e-82:evalue_min=2e-82:evalue_std=0:evalue_sum=2e-82:gapopen_avg=2.0:gapopen_max=2.0:gapopen_min=2.0:gapopen_std=0:gapopen_sum=2.0:gtdb_class_counter=c__Gammaproteobacteria--4:gtdb_domain_counter=d__Bacteria--4:gtdb_family_counter=f__Burkholderiaceae--4:gtdb_genus_counter=g__Achromobacter--4:gtdb_order_counter=o__Burkholderiales--4:gtdb_phylum_counter=p__Proteobacteria--4:gtdb_species_counter=s__Achromobacter piechaudii--1||s__Achromobacter spanius--2||s__Achromobacter spanius_B--1:heptad_counter=MCP-36H--5:lbd_counter=:lca_tree=g__Achromobacter:length_avg=157.0:length_max=157.0:length_min=157.0:length_std=0:length_sum=157.0:mismatch_avg=5.0:mismatch_max=5.0:mismatch_min=5.0:mismatch_std=0:mismatch_sum=5.0:name=N1153155:qcovhsp_avg=100.0:qcovhsp_max=100.0:qcovhsp_min=100.0:qcovhsp_std=0:qcovhsp_sum=100.0:qend_avg=155.0:qend_max=155.0:qend_min=155.0:qend_std=0:qend_sum=155.0:qstart_avg=1.0:qstart_max=1.0:qstart_min=1.0:qstart_std=0:qstart_sum=1.0:ref_name_counter=RS_GCF_001571245.1_protein.faa_NZ_BCTK01000008.1_229@PF00015_full_PFAM.353.549--1:scovhsp_avg=79.6:scovhsp_max=79.6:scovhsp_min=79.6:scovhsp_std=0:scovhsp_sum=79.6:send_avg=166.0:send_max=166.0:send_min=166.0:send_std=0:send_sum=166.0:sstart_avg=11.0:sstart_max=11.0:sstart_min=11.0:sstart_std=0:sstart_sum=11.0],(286bc227-d986-4d7e-8a48-43b91a3331d1_1@MCPsignal.123.279:0[&&NHX:Sample=rhizpot2:Type=capture:besthit=100.0:bitscore=264.0:capture_class=c__Gammaproteobacteria:capture_domain=d__Bacteria:capture_family=f__Burkholderiaceae:capture_genus=g__Achromobacter:capture_order=o__Burkholderiales:capture_phylum=p__Proteobacteria:capture_species=s__Achromobacter spanius:evalue=4.35e-91:gapopen=0.0:heptad=MCP-36H:length=156.0:mismatch=0.0:qcovhsp=100.0:qend=156.0:qstart=1.0:ref_name=RS_GCF_002812705.1_protein.faa_NZ_CP025030.1_3347@PF00015_full_PFAM.211.407:scovhsp=79.6:send=166.0:sstart=11.0],c8a77ed4-d9f4-4f55-9b1f-5d62e39479c8_3@MCPsignal.56.212:0[&&NHX:Sample=rhiztom3:Type=capture:besthit=100.0:bitscore=264.0:capture_class=c__Gammaproteobacteria:capture_domain=d__Bacteria:capture_family=f__Burkholderiaceae:capture_genus=g__Rhodoferax:capture_order=o__Burkholderiales:capture_phylum=p__Proteobacteria:capture_species=s__Rhodoferax sp002390825:evalue=4.35e-91:gapopen=0.0:heptad=MCP-36H:length=156.0:mismatch=0.0:qcovhsp=100.0:qend=156.0:qstart=1.0:ref_name=RS_GCF_002812705.1_protein.faa_NZ_CP025030.1_3347@PF00015_full_PFAM.211.407:scovhsp=79.6:send=166.0:sstart=11.0]):5e-09[&&NHX:Sample_counter=rhizpot2--1||rhiztom3--1:Type_counter=capture--2:besthit_avg=100.0:besthit_max=100.0:besthit_min=100.0:besthit_std=0.0:besthit_sum=200.0:bitscore_avg=264.0:bitscore_max=264.0:bitscore_min=264.0:bitscore_std=0.0:bitscore_sum=528.0:capture_class_counter=c__Gammaproteobacteria--2:capture_domain_counter=d__Bacteria--2:capture_family_counter=f__Burkholderiaceae--2:capture_genus_counter=g__Achromobacter--1||g__Rhodoferax--1:capture_order_counter=o__Burkholderiales--2:capture_phylum_counter=p__Proteobacteria--2:capture_species_counter=s__Achromobacter spanius--1||s__Rhodoferax sp002390825--1:evalue_avg=4.35e-91:evalue_max=4.35e-91:evalue_min=4.35e-91:evalue_std=0.0:evalue_sum=8.7e-91:gapopen_avg=0.0:gapopen_max=0.0:gapopen_min=0.0:gapopen_std=0.0:gapopen_sum=0.0:gtdb_class_counter=:gtdb_domain_counter=:gtdb_family_counter=:gtdb_genus_counter=:gtdb_order_counter=:gtdb_phylum_counter=:gtdb_species_counter=:heptad_counter=MCP-36H--2:lbd_counter=:length_avg=156.0:length_max=156.0:length_min=156.0:length_std=0.0:length_sum=312.0:mismatch_avg=0.0:mismatch_max=0.0:mismatch_min=0.0:mismatch_std=0.0:mismatch_sum=0.0:name=N1153158:qcovhsp_avg=100.0:qcovhsp_max=100.0:qcovhsp_min=100.0:qcovhsp_std=0.0:qcovhsp_sum=200.0:qend_avg=156.0:qend_max=156.0:qend_min=156.0:qend_std=0.0:qend_sum=312.0:qstart_avg=1.0:qstart_max=1.0:qstart_min=1.0:qstart_std=0.0:qstart_sum=2.0:ref_name_counter=RS_GCF_002812705.1_protein.faa_NZ_CP025030.1_3347@PF00015_full_PFAM.211.407--2:scovhsp_avg=79.6:scovhsp_max=79.6:scovhsp_min=79.6:scovhsp_std=0.0:scovhsp_sum=159.2:send_avg=166.0:send_max=166.0:send_min=166.0:send_std=0.0:send_sum=332.0:sstart_avg=11.0:sstart_max=11.0:sstart_min=11.0:sstart_std=0.0:sstart_sum=22.0])0.938:0.0108677[&&NHX:Sample_counter=rhizpot1--1||rhizpot2--1||rhiztom3--1:Type_counter=GTDB--4||capture--3:besthit_avg=98.3:besthit_max=100.0:besthit_min=94.9:besthit_std=2.9444863728670883:besthit_sum=294.9:bitscore_avg=256.6666666666667:bitscore_max=264.0:bitscore_min=242.0:bitscore_std=12.701705922171765:bitscore_sum=770.0:capture_class_counter=c__Gammaproteobacteria--3:capture_domain_counter=d__Bacteria--3:capture_family_counter=f__Burkholderiaceae--3:capture_genus_counter=g__Achromobacter--1||g__Rhodoferax--1||g__Variovorax--1:capture_order_counter=o__Burkholderiales--3:capture_phylum_counter=p__Proteobacteria--3:capture_species_counter=s__Achromobacter spanius--1||s__Rhodoferax sp002390825--1||s__Variovorax sp001984055--1:evalue_avg=6.666666695666666e-83:evalue_max=2e-82:evalue_min=4.35e-91:evalue_std=1.1547005358677778e-82:evalue_sum=2.0000000087e-82:gapopen_avg=0.6666666666666666:gapopen_max=2.0:gapopen_min=0.0:gapopen_std=1.1547005383792517:gapopen_sum=2.0:gtdb_class_counter=c__Gammaproteobacteria--4:gtdb_domain_counter=d__Bacteria--4:gtdb_family_counter=f__Burkholderiaceae--4:gtdb_genus_counter=g__Achromobacter--4:gtdb_order_counter=o__Burkholderiales--4:gtdb_phylum_counter=p__Proteobacteria--4:gtdb_species_counter=s__Achromobacter piechaudii--1||s__Achromobacter spanius--2||s__Achromobacter spanius_B--1:heptad_counter=MCP-36H--7:lbd_counter=:lca_tree=g__Achromobacter:length_avg=156.33333333333334:length_max=157.0:length_min=156.0:length_std=0.5773502691896258:length_sum=469.0:mismatch_avg=1.6666666666666667:mismatch_max=5.0:mismatch_min=0.0:mismatch_std=2.8867513459481287:mismatch_sum=5.0:name=N1153159:qcovhsp_avg=100.0:qcovhsp_max=100.0:qcovhsp_min=100.0:qcovhsp_std=0.0:qcovhsp_sum=300.0:qend_avg=155.66666666666666:qend_max=156.0:qend_min=155.0:qend_std=0.5773502691896258:qend_sum=467.0:qstart_avg=1.0:qstart_max=1.0:qstart_min=1.0:qstart_std=0.0:qstart_sum=3.0:ref_name_counter=RS_GCF_001571245.1_protein.faa_NZ_BCTK01000008.1_229@PF00015_full_PFAM.353.549--1||RS_GCF_002812705.1_protein.faa_NZ_CP025030.1_3347@PF00015_full_PFAM.211.407--2:scovhsp_avg=79.6:scovhsp_max=79.6:scovhsp_min=79.6:scovhsp_std=0.0:scovhsp_sum=238.79999999999998:send_avg=166.0:send_max=166.0:send_min=166.0:send_std=0.0:send_sum=498.0:sstart_avg=11.0:sstart_max=11.0:sstart_min=11.0:sstart_std=0.0:sstart_sum=33.0],RS_GCF_902859625.1_protein.faa_NZ_CADIJX010000001.1_1131@PF00015_full_PFAM.352.548:5e-09[&&NHX:Type=GTDB:gtdb_class=c__Gammaproteobacteria:gtdb_domain=d__Bacteria:gtdb_family=f__Burkholderiaceae:gtdb_genus=g__Achromobacter:gtdb_order=o__Burkholderiales:gtdb_phylum=p__Proteobacteria:gtdb_species=s__Achromobacter pestifer:heptad=MCP-36H:species=d__Bacteria_p__Proteobacteria_c__Gammaproteobacteria_o__Burkholderiales_f__Burkholderiaceae_g__Achromobacter_s__Achromobacter pestifer])0.861:0.0106582[&&NHX:Sample_counter=rhizpot1--1||rhizpot2--1||rhiztom3--1:Type_counter=GTDB--5||capture--3:besthit_avg=98.3:besthit_max=100.0:besthit_min=94.9:besthit_std=2.9444863728670883:besthit_sum=294.9:bitscore_avg=256.6666666666667:bitscore_max=264.0:bitscore_min=242.0:bitscore_std=12.701705922171765:bitscore_sum=770.0:capture_class_counter=c__Gammaproteobacteria--3:capture_domain_counter=d__Bacteria--3:capture_family_counter=f__Burkholderiaceae--3:capture_genus_counter=g__Achromobacter--1||g__Rhodoferax--1||g__Variovorax--1:capture_order_counter=o__Burkholderiales--3:capture_phylum_counter=p__Proteobacteria--3:capture_species_counter=s__Achromobacter spanius--1||s__Rhodoferax sp002390825--1||s__Variovorax sp001984055--1:evalue_avg=6.666666695666666e-83:evalue_max=2e-82:evalue_min=4.35e-91:evalue_std=1.1547005358677778e-82:evalue_sum=2.0000000087e-82:gapopen_avg=0.6666666666666666:gapopen_max=2.0:gapopen_min=0.0:gapopen_std=1.1547005383792517:gapopen_sum=2.0:gtdb_class_counter=c__Gammaproteobacteria--5:gtdb_domain_counter=d__Bacteria--5:gtdb_family_counter=f__Burkholderiaceae--5:gtdb_genus_counter=g__Achromobacter--5:gtdb_order_counter=o__Burkholderiales--5:gtdb_phylum_counter=p__Proteobacteria--5:gtdb_species_counter=s__Achromobacter pestifer--1||s__Achromobacter piechaudii--1||s__Achromobacter spanius--2||s__Achromobacter spanius_B--1:heptad_counter=MCP-36H--8:lbd_counter=:lca_tree=g__Achromobacter:length_avg=156.33333333333334:length_max=157.0:length_min=156.0:length_std=0.5773502691896258:length_sum=469.0:mismatch_avg=1.6666666666666667:mismatch_max=5.0:mismatch_min=0.0:mismatch_std=2.8867513459481287:mismatch_sum=5.0:name=N1153161:qcovhsp_avg=100.0:qcovhsp_max=100.0:qcovhsp_min=100.0:qcovhsp_std=0.0:qcovhsp_sum=300.0:qend_avg=155.66666666666666:qend_max=156.0:qend_min=155.0:qend_std=0.5773502691896258:qend_sum=467.0:qstart_avg=1.0:qstart_max=1.0:qstart_min=1.0:qstart_std=0.0:qstart_sum=3.0:ref_name_counter=RS_GCF_001571245.1_protein.faa_NZ_BCTK01000008.1_229@PF00015_full_PFAM.353.549--1||RS_GCF_002812705.1_protein.faa_NZ_CP025030.1_3347@PF00015_full_PFAM.211.407--2:scovhsp_avg=79.6:scovhsp_max=79.6:scovhsp_min=79.6:scovhsp_std=0.0:scovhsp_sum=238.79999999999998:send_avg=166.0:send_max=166.0:send_min=166.0:send_std=0.0:send_sum=498.0:sstart_avg=11.0:sstart_max=11.0:sstart_min=11.0:sstart_std=0.0:sstart_sum=33.0])0.799:0.00283856[&&NHX:Sample_counter=rhizpot1--1||rhizpot2--1||rhiztom3--1:Type_counter=GTDB--8||capture--3:besthit_avg=98.3:besthit_max=100.0:besthit_min=94.9:besthit_std=2.9444863728670883:besthit_sum=294.9:bitscore_avg=256.6666666666667:bitscore_max=264.0:bitscore_min=242.0:bitscore_std=12.701705922171765:bitscore_sum=770.0:capture_class_counter=c__Gammaproteobacteria--3:capture_domain_counter=d__Bacteria--3:capture_family_counter=f__Burkholderiaceae--3:capture_genus_counter=g__Achromobacter--1||g__Rhodoferax--1||g__Variovorax--1:capture_order_counter=o__Burkholderiales--3:capture_phylum_counter=p__Proteobacteria--3:capture_species_counter=s__Achromobacter spanius--1||s__Rhodoferax sp002390825--1||s__Variovorax sp001984055--1:evalue_avg=6.666666695666666e-83:evalue_max=2e-82:evalue_min=4.35e-91:evalue_std=1.1547005358677778e-82:evalue_sum=2.0000000087e-82:gapopen_avg=0.6666666666666666:gapopen_max=2.0:gapopen_min=0.0:gapopen_std=1.1547005383792517:gapopen_sum=2.0:gtdb_class_counter=c__Gammaproteobacteria--8:gtdb_domain_counter=d__Bacteria--8:gtdb_family_counter=f__Burkholderiaceae--8:gtdb_genus_counter=g__Achromobacter--8:gtdb_order_counter=o__Burkholderiales--8:gtdb_phylum_counter=p__Proteobacteria--8:gtdb_species_counter=s__Achromobacter deleyi--1||s__Achromobacter pestifer--1||s__Achromobacter piechaudii--2||s__Achromobacter sp014170335--1||s__Achromobacter spanius--2||s__Achromobacter spanius_B--1:heptad_counter=MCP-36H--11:lbd_counter=:lca_tree=g__Achromobacter:length_avg=156.33333333333334:length_max=157.0:length_min=156.0:length_std=0.5773502691896258:length_sum=469.0:mismatch_avg=1.6666666666666667:mismatch_max=5.0:mismatch_min=0.0:mismatch_std=2.8867513459481287:mismatch_sum=5.0:name=N1153162:qcovhsp_avg=100.0:qcovhsp_max=100.0:qcovhsp_min=100.0:qcovhsp_std=0.0:qcovhsp_sum=300.0:qend_avg=155.66666666666666:qend_max=156.0:qend_min=155.0:qend_std=0.5773502691896258:qend_sum=467.0:qstart_avg=1.0:qstart_max=1.0:qstart_min=1.0:qstart_std=0.0:qstart_sum=3.0:ref_name_counter=RS_GCF_001571245.1_protein.faa_NZ_BCTK01000008.1_229@PF00015_full_PFAM.353.549--1||RS_GCF_002812705.1_protein.faa_NZ_CP025030.1_3347@PF00015_full_PFAM.211.407--2:scovhsp_avg=79.6:scovhsp_max=79.6:scovhsp_min=79.6:scovhsp_std=0.0:scovhsp_sum=238.79999999999998:send_avg=166.0:send_max=166.0:send_min=166.0:send_std=0.0:send_sum=498.0:sstart_avg=11.0:sstart_max=11.0:sstart_min=11.0:sstart_std=0.0:sstart_sum=33.0],((RS_GCF_002261225.1_protein.faa_NZ_NEVM01000005.1_1@PF00015_full_PFAM.321.522:0.0142074[&&NHX:Type=GTDB:gtdb_class=c__Gammaproteobacteria:gtdb_domain=d__Bacteria:gtdb_family=f__Burkholderiaceae:gtdb_genus=g__Bordetella_C:gtdb_order=o__Burkholderiales:gtdb_phylum=p__Proteobacteria:gtdb_species=s__Bordetella_C sp002261225:heptad=MCP-36H:species=d__Bacteria_p__Proteobacteria_c__Gammaproteobacteria_o__Burkholderiales_f__Burkholderiaceae_g__Bordetella_C_s__Bordetella_C sp002261225],((RS_GCF_004121055.1_protein.faa_NZ_PYAL01000001.1_428@PF00015_full_PFAM.333.529:0.00365074[&&NHX:Type=GTDB:gtdb_class=c__Gammaproteobacteria:gtdb_domain=d__Bacteria:gtdb_family=f__Burkholderiaceae:gtdb_genus=g__Bordetella_C:gtdb_order=o__Burkholderiales:gtdb_phylum=p__Proteobacteria:gtdb_species=s__Bordetella_C aloeverae:heptad=MCP-36H:species=d__Bacteria_p__Proteobacteria_c__Gammaproteobacteria_o__Burkholderiales_f__Burkholderiaceae_g__Bordetella_C_s__Bordetella_C aloeverae],(RS_GCF_004121055.1_protein.faa_NZ_PYAL01000001.1_406@PF00015_full_PFAM.321.523:0.00351422[&&NHX:Type=GTDB:gtdb_class=c__Gammaproteobacteria:gtdb_domain=d__Bacteria:gtdb_family=f__Burkholderiaceae:gtdb_genus=g__Bordetella_C:gtdb_order=o__Burkholderiales:gtdb_phylum=p__Proteobacteria:gtdb_species=s__Bordetella_C aloeverae:heptad=MCP-36H:species=d__Bacteria_p__Proteobacteria_c__Gammaproteobacteria_o__Burkholderiales_f__Burkholderiaceae_g__Bordetella_C_s__Bordetella_C aloeverae],((RS_GCF_002209485.1_protein.faa_NZ_NJIX01000001.1_121@PF00015_full_PFAM.355.553:0.00718723[&&NHX:Type=GTDB:gtdb_class=c__Gammaproteobacteria:gtdb_domain=d__Bacteria:gtdb_family=f__Burkholderiaceae:gtdb_genus=g__Bordetella_C:gtdb_order=o__Burkholderiales:gtdb_phylum=p__Proteobacteria:gtdb_species=s__Bordetella_C sp002209485:heptad=MCP-36H:species=d__Bacteria_p__Proteobacteria_c__Gammaproteobacteria_o__Burkholderiales_f__Burkholderiaceae_g__Bordetella_C_s__Bordetella_C sp002209485],RS_GCF_001433395.1_protein.faa_NZ_CP013111.1_1915@PF00015_full_PFAM.355.554:5e-09[&&NHX:Type=GTDB:gtdb_class=c__Gammaproteobacteria:gtdb_domain=d__Bacteria:gtdb_family=f__Burkholderiaceae:gtdb_genus=g__Bordetella_C:gtdb_order=o__Burkholderiales:gtdb_phylum=p__Proteobacteria:gtdb_species=s__Bordetella_C sp001433395:heptad=MCP-36H:species=d__Bacteria_p__Proteobacteria_c__Gammaproteobacteria_o__Burkholderiales_f__Burkholderiaceae_g__Bordetella_C_s__Bordetella_C sp001433395])0.918:0.00720707[&&NHX:Sample_counter=:Type_counter=GTDB--2:capture_class_counter=:capture_domain_counter=:capture_family_counter=:capture_genus_counter=:capture_order_counter=:capture_phylum_counter=:capture_species_counter=:evoltype=D:gtdb_class_counter=c__Gammaproteobacteria--2:gtdb_domain_counter=d__Bacteria--2:gtdb_family_counter=f__Burkholderiaceae--2:gtdb_genus_counter=g__Bordetella_C--2:gtdb_order_counter=o__Burkholderiales--2:gtdb_phylum_counter=p__Proteobacteria--2:gtdb_species_counter=s__Bordetella_C sp001433395--1||s__Bordetella_C sp002209485--1:heptad_counter=MCP-36H--2:lbd_counter=:lca=d__Bacteria:lca_tree=g__Bordetella_C:name=N1153168:ref_name_counter=],(RS_GCF_001433395.1_protein.faa_NZ_CP013111.1_1917@PF00015_full_PFAM.314.519:5e-09[&&NHX:Type=GTDB:gtdb_class=c__Gammaproteobacteria:gtdb_domain=d__Bacteria:gtdb_family=f__Burkholderiaceae:gtdb_genus=g__Bordetella_C:gtdb_order=o__Burkholderiales:gtdb_phylum=p__Proteobacteria:gtdb_species=s__Bordetella_C sp001433395:heptad=MCP-36H:species=d__Bacteria_p__Proteobacteria_c__Gammaproteobacteria_o__Burkholderiales_f__Burkholderiaceae_g__Bordetella_C_s__Bordetella_C sp001433395],(RS_GCF_002209485.1_protein.faa_NZ_NJIX01000001.1_97@PF00015_full_PFAM.332.533:0.0109269[&&NHX:Type=GTDB:gtdb_class=c__Gammaproteobacteria:gtdb_domain=d__Bacteria:gtdb_family=f__Burkholderiaceae:gtdb_genus=g__Bordetella_C:gtdb_order=o__Burkholderiales:gtdb_phylum=p__Proteobacteria:gtdb_species=s__Bordetella_C sp002209485:heptad=MCP-36H:species=d__Bacteria_p__Proteobacteria_c__Gammaproteobacteria_o__Burkholderiales_f__Burkholderiaceae_g__Bordetella_C_s__Bordetella_C sp002209485],RS_GCF_001433395.1_protein.faa_NZ_CP013111.1_1939@PF00015_full_PFAM.332.530:0.0034624[&&NHX:Type=GTDB:gtdb_class=c__Gammaproteobacteria:gtdb_domain=d__Bacteria:gtdb_family=f__Burkholderiaceae:gtdb_genus=g__Bordetella_C:gtdb_order=o__Burkholderiales:gtdb_phylum=p__Proteobacteria:gtdb_species=s__Bordetella_C sp001433395:heptad=MCP-36H:species=d__Bacteria_p__Proteobacteria_c__Gammaproteobacteria_o__Burkholderiales_f__Burkholderiaceae_g__Bordetella_C_s__Bordetella_C sp001433395])0.936:0.0112237[&&NHX:Sample_counter=:Type_counter=GTDB--2:capture_class_counter=:capture_domain_counter=:capture_family_counter=:capture_genus_counter=:capture_order_counter=:capture_phylum_counter=:capture_species_counter=:evoltype=D:gtdb_class_counter=c__Gammaproteobacteria--2:gtdb_domain_counter=d__Bacteria--2:gtdb_family_counter=f__Burkholderiaceae--2:gtdb_genus_counter=g__Bordetella_C--2:gtdb_order_counter=o__Burkholderiales--2:gtdb_phylum_counter=p__Proteobacteria--2:gtdb_species_counter=s__Bordetella_C sp001433395--1||s__Bordetella_C sp002209485--1:heptad_counter=MCP-36H--2:lbd_counter=:lca=d__Bacteria:lca_tree=g__Bordetella_C:name=N1153172:ref_name_counter=])0.84:0.00346323[&&NHX:Sample_counter=:Type_counter=GTDB--3:capture_class_counter=:capture_domain_counter=:capture_family_counter=:capture_genus_counter=:capture_order_counter=:capture_phylum_counter=:capture_species_counter=:evoltype=D:gtdb_class_counter=c__Gammaproteobacteria--3:gtdb_domain_counter=d__Bacteria--3:gtdb_family_counter=f__Burkholderiaceae--3:gtdb_genus_counter=g__Bordetella_C--3:gtdb_order_counter=o__Burkholderiales--3:gtdb_phylum_counter=p__Proteobacteria--3:gtdb_species_counter=s__Bordetella_C sp001433395--2||s__Bordetella_C sp002209485--1:heptad_counter=MCP-36H--3:lbd_counter=:lca=d__Bacteria:lca_tree=g__Bordetella_C:name=N1153173:ref_name_counter=])0:5e-09[&&NHX:Sample_counter=:Type_counter=GTDB--5:capture_class_counter=:capture_domain_counter=:capture_family_counter=:capture_genus_counter=:capture_order_counter=:capture_phylum_counter=:capture_species_counter=:evoltype=D:gtdb_class_counter=c__Gammaproteobacteria--5:gtdb_domain_counter=d__Bacteria--5:gtdb_family_counter=f__Burkholderiaceae--5:gtdb_genus_counter=g__Bordetella_C--5:gtdb_order_counter=o__Burkholderiales--5:gtdb_phylum_counter=p__Proteobacteria--5:gtdb_species_counter=s__Bordetella_C sp001433395--3||s__Bordetella_C sp002209485--2:heptad_counter=MCP-36H--5:lbd_counter=:lca=d__Bacteria:lca_tree=g__Bordetella_C:name=N1153174:ref_name_counter=])0:5e-09[&&NHX:Sample_counter=:Type_counter=GTDB--6:capture_class_counter=:capture_domain_counter=:capture_family_counter=:capture_genus_counter=:capture_order_counter=:capture_phylum_counter=:capture_species_counter=:evoltype=D:gtdb_class_counter=c__Gammaproteobacteria--6:gtdb_domain_counter=d__Bacteria--6:gtdb_family_counter=f__Burkholderiaceae--6:gtdb_genus_counter=g__Bordetella_C--6:gtdb_order_counter=o__Burkholderiales--6:gtdb_phylum_counter=p__Proteobacteria--6:gtdb_species_counter=s__Bordetella_C aloeverae--1||s__Bordetella_C sp001433395--3||s__Bordetella_C sp002209485--2:heptad_counter=MCP-36H--6:lbd_counter=:lca=d__Bacteria:lca_tree=g__Bordetella_C:name=N1153175:ref_name_counter=])0:5e-09[&&NHX:Sample_counter=:Type_counter=GTDB--7:capture_class_counter=:capture_domain_counter=:capture_family_counter=:capture_genus_counter=:capture_order_counter=:capture_phylum_counter=:capture_species_counter=:evoltype=D:gtdb_class_counter=c__Gammaproteobacteria--7:gtdb_domain_counter=d__Bacteria--7:gtdb_family_counter=f__Burkholderiaceae--7:gtdb_genus_counter=g__Bordetella_C--7:gtdb_order_counter=o__Burkholderiales--7:gtdb_phylum_counter=p__Proteobacteria--7:gtdb_species_counter=s__Bordetella_C aloeverae--2||s__Bordetella_C sp001433395--3||s__Bordetella_C sp002209485--2:heptad_counter=MCP-36H--7:lbd_counter=:lca=d__Bacteria:lca_tree=g__Bordetella_C:name=N1153176:ref_name_counter=],(RS_GCF_002209485.1_protein.faa_NZ_NJIX01000001.1_119@PF00015_full_PFAM.315.524:0.00769003[&&NHX:Type=GTDB:gtdb_class=c__Gammaproteobacteria:gtdb_domain=d__Bacteria:gtdb_family=f__Burkholderiaceae:gtdb_genus=g__Bordetella_C:gtdb_order=o__Burkholderiales:gtdb_phylum=p__Proteobacteria:gtdb_species=s__Bordetella_C sp002209485:heptad=MCP-36H:species=d__Bacteria_p__Proteobacteria_c__Gammaproteobacteria_o__Burkholderiales_f__Burkholderiaceae_g__Bordetella_C_s__Bordetella_C sp002209485],RS_GCF_004121055.1_protein.faa_NZ_PYAL01000001.1_404@PF00015_full_PFAM.355.552:0.0114052[&&NHX:Type=GTDB:gtdb_class=c__Gammaproteobacteria:gtdb_domain=d__Bacteria:gtdb_family=f__Burkholderiaceae:gtdb_genus=g__Bordetella_C:gtdb_order=o__Burkholderiales:gtdb_phylum=p__Proteobacteria:gtdb_species=s__Bordetella_C aloeverae:heptad=MCP-36H:species=d__Bacteria_p__Proteobacteria_c__Gammaproteobacteria_o__Burkholderiales_f__Burkholderiaceae_g__Bordetella_C_s__Bordetella_C aloeverae])0:5e-09[&&NHX:Sample_counter=:Type_counter=GTDB--2:capture_class_counter=:capture_domain_counter=:capture_family_counter=:capture_genus_counter=:capture_order_counter=:capture_phylum_counter=:capture_species_counter=:evoltype=D:gtdb_class_counter=c__Gammaproteobacteria--2:gtdb_domain_counter=d__Bacteria--2:gtdb_family_counter=f__Burkholderiaceae--2:gtdb_genus_counter=g__Bordetella_C--2:gtdb_order_counter=o__Burkholderiales--2:gtdb_phylum_counter=p__Proteobacteria--2:gtdb_species_counter=s__Bordetella_C aloeverae--1||s__Bordetella_C sp002209485--1:heptad_counter=MCP-36H--2:lbd_counter=:lca=d__Bacteria:lca_tree=g__Bordetella_C:name=N1153179:ref_name_counter=])0.916:0.0134321[&&NHX:Sample_counter=:Type_counter=GTDB--9:capture_class_counter=:capture_domain_counter=:capture_family_counter=:capture_genus_counter=:capture_order_counter=:capture_phylum_counter=:capture_species_counter=:evoltype=D:gtdb_class_counter=c__Gammaproteobacteria--9:gtdb_domain_counter=d__Bacteria--9:gtdb_family_counter=f__Burkholderiaceae--9:gtdb_genus_counter=g__Bordetella_C--9:gtdb_order_counter=o__Burkholderiales--9:gtdb_phylum_counter=p__Proteobacteria--9:gtdb_species_counter=s__Bordetella_C aloeverae--3||s__Bordetella_C sp001433395--3||s__Bordetella_C sp002209485--3:heptad_counter=MCP-36H--9:lbd_counter=:lca=d__Bacteria:lca_tree=g__Bordetella_C:name=N1153180:ref_name_counter=])0:5e-09[&&NHX:Sample_counter=:Type_counter=GTDB--10:capture_class_counter=:capture_domain_counter=:capture_family_counter=:capture_genus_counter=:capture_order_counter=:capture_phylum_counter=:capture_species_counter=:evoltype=D:gtdb_class_counter=c__Gammaproteobacteria--10:gtdb_domain_counter=d__Bacteria--10:gtdb_family_counter=f__Burkholderiaceae--10:gtdb_genus_counter=g__Bordetella_C--10:gtdb_order_counter=o__Burkholderiales--10:gtdb_phylum_counter=p__Proteobacteria--10:gtdb_species_counter=s__Bordetella_C aloeverae--3||s__Bordetella_C sp001433395--3||s__Bordetella_C sp002209485--3||s__Bordetella_C sp002261225--1:heptad_counter=MCP-36H--10:lbd_counter=:lca=d__Bacteria:lca_tree=g__Bordetella_C:name=N1153181:ref_name_counter=],RS_GCF_002261225.1_protein.faa_NZ_NEVM01000004.1_9@PF00015_full_PFAM.355.551:0.00732012[&&NHX:Type=GTDB:gtdb_class=c__Gammaproteobacteria:gtdb_domain=d__Bacteria:gtdb_family=f__Burkholderiaceae:gtdb_genus=g__Bordetella_C:gtdb_order=o__Burkholderiales:gtdb_phylum=p__Proteobacteria:gtdb_species=s__Bordetella_C sp002261225:heptad=MCP-36H:species=d__Bacteria_p__Proteobacteria_c__Gammaproteobacteria_o__Burkholderiales_f__Burkholderiaceae_g__Bordetella_C_s__Bordetella_C sp002261225])0.78:0.00482851[&&NHX:Sample_counter=:Type_counter=GTDB--11:capture_class_counter=:capture_domain_counter=:capture_family_counter=:capture_genus_counter=:capture_order_counter=:capture_phylum_counter=:capture_species_counter=:evoltype=D:gtdb_class_counter=c__Gammaproteobacteria--11:gtdb_domain_counter=d__Bacteria--11:gtdb_family_counter=f__Burkholderiaceae--11:gtdb_genus_counter=g__Bordetella_C--11:gtdb_order_counter=o__Burkholderiales--11:gtdb_phylum_counter=p__Proteobacteria--11:gtdb_species_counter=s__Bordetella_C aloeverae--3||s__Bordetella_C sp001433395--3||s__Bordetella_C sp002209485--3||s__Bordetella_C sp002261225--2:heptad_counter=MCP-36H--11:lbd_counter=:lca=d__Bacteria:lca_tree=g__Bordetella_C:name=N1153183:ref_name_counter=])0.801:0.00284901[&&NHX:Sample_counter=rhizpot1--1||rhizpot2--1||rhiztom3--1:Type_counter=GTDB--19||capture--3:besthit_avg=98.3:besthit_max=100.0:besthit_min=94.9:besthit_std=2.9444863728670883:besthit_sum=294.9:bitscore_avg=256.6666666666667:bitscore_max=264.0:bitscore_min=242.0:bitscore_std=12.701705922171765:bitscore_sum=770.0:capture_class_counter=c__Gammaproteobacteria--3:capture_domain_counter=d__Bacteria--3:capture_family_counter=f__Burkholderiaceae--3:capture_genus_counter=g__Achromobacter--1||g__Rhodoferax--1||g__Variovorax--1:capture_order_counter=o__Burkholderiales--3:capture_phylum_counter=p__Proteobacteria--3:capture_species_counter=s__Achromobacter spanius--1||s__Rhodoferax sp002390825--1||s__Variovorax sp001984055--1:evalue_avg=6.666666695666666e-83:evalue_max=2e-82:evalue_min=4.35e-91:evalue_std=1.1547005358677778e-82:evalue_sum=2.0000000087e-82:gapopen_avg=0.6666666666666666:gapopen_max=2.0:gapopen_min=0.0:gapopen_std=1.1547005383792517:gapopen_sum=2.0:gtdb_class_counter=c__Gammaproteobacteria--19:gtdb_domain_counter=d__Bacteria--19:gtdb_family_counter=f__Burkholderiaceae--19:gtdb_genus_counter=g__Achromobacter--8||g__Bordetella_C--11:gtdb_order_counter=o__Burkholderiales--19:gtdb_phylum_counter=p__Proteobacteria--19:gtdb_species_counter=s__Achromobacter deleyi--1||s__Achromobacter pestifer--1||s__Achromobacter piechaudii--2||s__Achromobacter sp014170335--1||s__Achromobacter spanius--2||s__Achromobacter spanius_B--1||s__Bordetella_C aloeverae--3||s__Bordetella_C sp001433395--3||s__Bordetella_C sp002209485--3||s__Bordetella_C sp002261225--2:heptad_counter=MCP-36H--22:lbd_counter=:lca_tree=f__Burkholderiaceae:length_avg=156.33333333333334:length_max=157.0:length_min=156.0:length_std=0.5773502691896258:length_sum=469.0:mismatch_avg=1.6666666666666667:mismatch_max=5.0:mismatch_min=0.0:mismatch_std=2.8867513459481287:mismatch_sum=5.0:name=N1153184:qcovhsp_avg=100.0:qcovhsp_max=100.0:qcovhsp_min=100.0:qcovhsp_std=0.0:qcovhsp_sum=300.0:qend_avg=155.66666666666666:qend_max=156.0:qend_min=155.0:qend_std=0.5773502691896258:qend_sum=467.0:qstart_avg=1.0:qstart_max=1.0:qstart_min=1.0:qstart_std=0.0:qstart_sum=3.0:ref_name_counter=RS_GCF_001571245.1_protein.faa_NZ_BCTK01000008.1_229@PF00015_full_PFAM.353.549--1||RS_GCF_002812705.1_protein.faa_NZ_CP025030.1_3347@PF00015_full_PFAM.211.407--2:scovhsp_avg=79.6:scovhsp_max=79.6:scovhsp_min=79.6:scovhsp_std=0.0:scovhsp_sum=238.79999999999998:send_avg=166.0:send_max=166.0:send_min=166.0:send_std=0.0:send_sum=498.0:sstart_avg=11.0:sstart_max=11.0:sstart_min=11.0:sstart_std=0.0:sstart_sum=33.0],((((((RS_GCF_900078315.1_protein.faa_NZ_FKBS01000028.1_1@PF00015_full_PFAM.2.82:0.00780757[&&NHX:Type=GTDB:gtdb_class=c__Gammaproteobacteria:gtdb_domain=d__Bacteria:gtdb_family=f__Burkholderiaceae:gtdb_genus=g__Bordetella_B:gtdb_order=o__Burkholderiales:gtdb_phylum=p__Proteobacteria:gtdb_species=s__Bordetella_B ansorpii:heptad=MCP-36H:species=d__Bacteria_p__Proteobacteria_c__Gammaproteobacteria_o__Burkholderiales_f__Burkholderiaceae_g__Bordetella_B_s__Bordetella_B ansorpii],(d21ba692-7d81-55f8-af12-86341fb5187d_2@MCPsignal.24.114:5e-09[&&NHX:Sample=rhizpot3:Type=capture:besthit=98.9:bitscore=152.0:capture_class=c__Gammaproteobacteria:capture_domain=d__Bacteria:capture_family=f__Burkholderiaceae:capture_genus=g__Comamonas:capture_order=o__Burkholderiales:capture_phylum=p__Proteobacteria:capture_species=s__Comamonas sp019236485:evalue=1.36e-48:gapopen=1.0:heptad=MCP-36H:length=91.0:mismatch=0.0:qcovhsp=100.0:qend=90.0:qstart=1.0:ref_name=RS_GCF_001571365.1_protein.faa_NZ_BCTQ01000078.1_1@PF00015_full_PFAM.1.140:scovhsp=65.5:send=105.0:sstart=15.0],RS_GCF_002192695.1_protein.faa_NZ_MTLG01000068.1_24@PF00015_full_PFAM.1.167:0.0207824[&&NHX:Type=GTDB:gtdb_class=c__Gammaproteobacteria:gtdb_domain=d__Bacteria:gtdb_family=f__Burkholderiaceae:gtdb_genus=g__Achromobacter:gtdb_order=o__Burkholderiales:gtdb_phylum=p__Proteobacteria:gtdb_species=s__Achromobacter xylosoxidans_C:heptad=MCP-36H:species=d__Bacteria_p__Proteobacteria_c__Gammaproteobacteria_o__Burkholderiales_f__Burkholderiaceae_g__Achromobacter_s__Achromobacter xylosoxidans_C])0:5e-09[&&NHX:Sample_counter=rhizpot3--1:Type_counter=GTDB--1||capture--1:besthit_avg=98.9:besthit_max=98.9:besthit_min=98.9:besthit_std=0:besthit_sum=98.9:bitscore_avg=152.0:bitscore_max=152.0:bitscore_min=152.0:bitscore_std=0:bitscore_sum=152.0:capture_class_counter=c__Gammaproteobacteria--1:capture_domain_counter=d__Bacteria--1:capture_family_counter=f__Burkholderiaceae--1:capture_genus_counter=g__Comamonas--1:capture_order_counter=o__Burkholderiales--1:capture_phylum_counter=p__Proteobacteria--1:capture_species_counter=s__Comamonas sp019236485--1:evalue_avg=1.36e-48:evalue_max=1.36e-48:evalue_min=1.36e-48:evalue_std=0:evalue_sum=1.36e-48:gapopen_avg=1.0:gapopen_max=1.0:gapopen_min=1.0:gapopen_std=0:gapopen_sum=1.0:gtdb_class_counter=c__Gammaproteobacteria--1:gtdb_domain_counter=d__Bacteria--1:gtdb_family_counter=f__Burkholderiaceae--1:gtdb_genus_counter=g__Achromobacter--1:gtdb_order_counter=o__Burkholderiales--1:gtdb_phylum_counter=p__Proteobacteria--1:gtdb_species_counter=s__Achromobacter xylosoxidans_C--1:heptad_counter=MCP-36H--2:lbd_counter=:lca_tree=s__Achromobacter xylosoxidans_C:length_avg=91.0:length_max=91.0:length_min=91.0:length_std=0:length_sum=91.0:mismatch_avg=0.0:mismatch_max=0.0:mismatch_min=0.0:mismatch_std=0:mismatch_sum=0.0:name=N1153188:qcovhsp_avg=100.0:qcovhsp_max=100.0:qcovhsp_min=100.0:qcovhsp_std=0:qcovhsp_sum=100.0:qend_avg=90.0:qend_max=90.0:qend_min=90.0:qend_std=0:qend_sum=90.0:qstart_avg=1.0:qstart_max=1.0:qstart_min=1.0:qstart_std=0:qstart_sum=1.0:ref_name_counter=RS_GCF_001571365.1_protein.faa_NZ_BCTQ01000078.1_1@PF00015_full_PFAM.1.140--1:scovhsp_avg=65.5:scovhsp_max=65.5:scovhsp_min=65.5:scovhsp_std=0:scovhsp_sum=65.5:send_avg=105.0:send_max=105.0:send_min=105.0:send_std=0:send_sum=105.0:sstart_avg=15.0:sstart_max=15.0:sstart_min=15.0:sstart_std=0:sstart_sum=15.0])0:5e-09[&&NHX:Sample_counter=rhizpot3--1:Type_counter=GTDB--2||capture--1:besthit_avg=98.9:besthit_max=98.9:besthit_min=98.9:besthit_std=0:besthit_sum=98.9:bitscore_avg=152.0:bitscore_max=152.0:bitscore_min=152.0:bitscore_std=0:bitscore_sum=152.0:capture_class_counter=c__Gammaproteobacteria--1:capture_domain_counter=d__Bacteria--1:capture_family_counter=f__Burkholderiaceae--1:capture_genus_counter=g__Comamonas--1:capture_order_counter=o__Burkholderiales--1:capture_phylum_counter=p__Proteobacteria--1:capture_species_counter=s__Comamonas sp019236485--1:evalue_avg=1.36e-48:evalue_max=1.36e-48:evalue_min=1.36e-48:evalue_std=0:evalue_sum=1.36e-48:gapopen_avg=1.0:gapopen_max=1.0:gapopen_min=1.0:gapopen_std=0:gapopen_sum=1.0:gtdb_class_counter=c__Gammaproteobacteria--2:gtdb_domain_counter=d__Bacteria--2:gtdb_family_counter=f__Burkholderiaceae--2:gtdb_genus_counter=g__Achromobacter--1||g__Bordetella_B--1:gtdb_order_counter=o__Burkholderiales--2:gtdb_phylum_counter=p__Proteobacteria--2:gtdb_species_counter=s__Achromobacter xylosoxidans_C--1||s__Bordetella_B ansorpii--1:heptad_counter=MCP-36H--3:lbd_counter=:lca_tree=f__Burkholderiaceae:length_avg=91.0:length_max=91.0:length_min=91.0:length_std=0:length_sum=91.0:mismatch_avg=0.0:mismatch_max=0.0:mismatch_min=0.0:mismatch_std=0:mismatch_sum=0.0:name=N1153189:qcovhsp_avg=100.0:qcovhsp_max=100.0:qcovhsp_min=100.0:qcovhsp_std=0:qcovhsp_sum=100.0:qend_avg=90.0:qend_max=90.0:qend_min=90.0:qend_std=0:qend_sum=90.0:qstart_avg=1.0:qstart_max=1.0:qstart_min=1.0:qstart_std=0:qstart_sum=1.0:ref_name_counter=RS_GCF_001571365.1_protein.faa_NZ_BCTQ01000078.1_1@PF00015_full_PFAM.1.140--1:scovhsp_avg=65.5:scovhsp_max=65.5:scovhsp_min=65.5:scovhsp_std=0:scovhsp_sum=65.5:send_avg=105.0:send_max=105.0:send_min=105.0:send_std=0:send_sum=105.0:sstart_avg=15.0:sstart_max=15.0:sstart_min=15.0:sstart_std=0:sstart_sum=15.0],RS_GCF_001571365.1_protein.faa_NZ_BCTQ01000078.1_1@PF00015_full_PFAM.1.140:5e-09[&&NHX:Type=GTDB:gtdb_class=c__Gammaproteobacteria:gtdb_domain=d__Bacteria:gtdb_family=f__Burkholderiaceae:gtdb_genus=g__Achromobacter:gtdb_order=o__Burkholderiales:gtdb_phylum=p__Proteobacteria:gtdb_species=s__Achromobacter denitrificans:heptad=MCP-36H:species=d__Bacteria_p__Proteobacteria_c__Gammaproteobacteria_o__Burkholderiales_f__Burkholderiaceae_g__Achromobacter_s__Achromobacter denitrificans])0:5e-09[&&NHX:Sample_counter=rhizpot3--1:Type_counter=GTDB--3||capture--1:besthit_avg=98.9:besthit_max=98.9:besthit_min=98.9:besthit_std=0:besthit_sum=98.9:bitscore_avg=152.0:bitscore_max=152.0:bitscore_min=152.0:bitscore_std=0:bitscore_sum=152.0:capture_class_counter=c__Gammaproteobacteria--1:capture_domain_counter=d__Bacteria--1:capture_family_counter=f__Burkholderiaceae--1:capture_genus_counter=g__Comamonas--1:capture_order_counter=o__Burkholderiales--1:capture_phylum_counter=p__Proteobacteria--1:capture_species_counter=s__Comamonas sp019236485--1:evalue_avg=1.36e-48:evalue_max=1.36e-48:evalue_min=1.36e-48:evalue_std=0:evalue_sum=1.36e-48:gapopen_avg=1.0:gapopen_max=1.0:gapopen_min=1.0:gapopen_std=0:gapopen_sum=1.0:gtdb_class_counter=c__Gammaproteobacteria--3:gtdb_domain_counter=d__Bacteria--3:gtdb_family_counter=f__Burkholderiaceae--3:gtdb_genus_counter=g__Achromobacter--2||g__Bordetella_B--1:gtdb_order_counter=o__Burkholderiales--3:gtdb_phylum_counter=p__Proteobacteria--3:gtdb_species_counter=s__Achromobacter denitrificans--1||s__Achromobacter xylosoxidans_C--1||s__Bordetella_B ansorpii--1:heptad_counter=MCP-36H--4:lbd_counter=:lca_tree=f__Burkholderiaceae:length_avg=91.0:length_max=91.0:length_min=91.0:length_std=0:length_sum=91.0:mismatch_avg=0.0:mismatch_max=0.0:mismatch_min=0.0:mismatch_std=0:mismatch_sum=0.0:name=N1153191:qcovhsp_avg=100.0:qcovhsp_max=100.0:qcovhsp_min=100.0:qcovhsp_std=0:qcovhsp_sum=100.0:qend_avg=90.0:qend_max=90.0:qend_min=90.0:qend_std=0:qend_sum=90.0:qstart_avg=1.0:qstart_max=1.0:qstart_min=1.0:qstart_std=0:qstart_sum=1.0:ref_name_counter=RS_GCF_001571365.1_protein.faa_NZ_BCTQ01000078.1_1@PF00015_full_PFAM.1.140--1:scovhsp_avg=65.5:scovhsp_max=65.5:scovhsp_min=65.5:scovhsp_std=0:scovhsp_sum=65.5:send_avg=105.0:send_max=105.0:send_min=105.0:send_std=0:send_sum=105.0:sstart_avg=15.0:sstart_max=15.0:sstart_min=15.0:sstart_std=0:sstart_sum=15.0],((RS_GCF_002192695.1_protein.faa_NZ_MTLG01000069.1_2@PF00015_full_PFAM.2.107:0.00993758[&&NHX:Type=GTDB:gtdb_class=c__Gammaproteobacteria:gtdb_domain=d__Bacteria:gtdb_family=f__Burkholderiaceae:gtdb_genus=g__Achromobacter:gtdb_order=o__Burkholderiales:gtdb_phylum=p__Proteobacteria:gtdb_species=s__Achromobacter xylosoxidans_C:heptad=MCP-36H:species=d__Bacteria_p__Proteobacteria_c__Gammaproteobacteria_o__Burkholderiales_f__Burkholderiaceae_g__Achromobacter_s__Achromobacter xylosoxidans_C],RS_GCF_000757485.1_protein.faa_NZ_JPYO01000039.1_30@PF00015_full_PFAM.1.111:5e-09[&&NHX:Type=GTDB:gtdb_class=c__Gammaproteobacteria:gtdb_domain=d__Bacteria:gtdb_family=f__Burkholderiaceae:gtdb_genus=g__Achromobacter:gtdb_order=o__Burkholderiales:gtdb_phylum=p__Proteobacteria:gtdb_species=s__Achromobacter sp000757485:heptad=MCP-36H:species=d__Bacteria_p__Proteobacteria_c__Gammaproteobacteria_o__Burkholderiales_f__Burkholderiaceae_g__Achromobacter_s__Achromobacter sp000757485])0:5e-09[&&NHX:Sample_counter=:Type_counter=GTDB--2:capture_class_counter=:capture_domain_counter=:capture_family_counter=:capture_genus_counter=:capture_order_counter=:capture_phylum_counter=:capture_species_counter=:evoltype=D:gtdb_class_counter=c__Gammaproteobacteria--2:gtdb_domain_counter=d__Bacteria--2:gtdb_family_counter=f__Burkholderiaceae--2:gtdb_genus_counter=g__Achromobacter--2:gtdb_order_counter=o__Burkholderiales--2:gtdb_phylum_counter=p__Proteobacteria--2:gtdb_species_counter=s__Achromobacter sp000757485--1||s__Achromobacter xylosoxidans_C--1:heptad_counter=MCP-36H--2:lbd_counter=:lca=d__Bacteria:lca_tree=g__Achromobacter:name=N1153194:ref_name_counter=],(RS_GCF_001428845.1_protein.faa_NZ_LMIU01000009.1_61@PF00015_full_PFAM.2.94:5e-09[&&NHX:Type=GTDB:gtdb_class=c__Gammaproteobacteria:gtdb_domain=d__Bacteria:gtdb_family=f__Burkholderiaceae:gtdb_genus=g__Achromobacter:gtdb_order=o__Burkholderiales:gtdb_phylum=p__Proteobacteria:gtdb_species=s__Achromobacter sp001428845:heptad=MCP-36H:species=d__Bacteria_p__Proteobacteria_c__Gammaproteobacteria_o__Burkholderiales_f__Burkholderiaceae_g__Achromobacter_s__Achromobacter sp001428845],((5bee3db7-0b88-4422-bf4c-286406fa4464_2@MCPsignal.44.165:0.0253778[&&NHX:Sample=rhizpot1:Type=capture:besthit=100.0:bitscore=204.0:capture_class=c__Gammaproteobacteria:capture_domain=d__Bacteria:capture_family=f__Burkholderiaceae:capture_genus=g__Giesbergeria:capture_order=o__Burkholderiales:capture_phylum=p__Proteobacteria:capture_species=s__Giesbergeria metamorpha:evalue=1.75e-68:gapopen=0.0:heptad=MCP-36H:length=117.0:mismatch=0.0:qcovhsp=96.7:qend=121.0:qstart=5.0:ref_name=RS_GCF_002975275.1_protein.faa_NZ_PCOQ01000044.1_19@PF00015_full_PFAM.1.149:scovhsp=79.1:send=118.0:sstart=2.0],(59a1285f-27b1-4dab-a602-3629dcc14083_4@MCPsignal.127.232:6e-09[&&NHX:Sample=rhizpot1:Type=capture:besthit=99.0:bitscore=180.0:capture_class=c__Gammaproteobacteria:capture_domain=d__Bacteria:capture_family=f__Burkholderiaceae:capture_genus=g__Comamonas:capture_order=o__Burkholderiales:capture_phylum=p__Proteobacteria:capture_species=s__Comamonas thiooxydans:evalue=1.34e-59:gapopen=0.0:heptad=MCP-36H:length=105.0:mismatch=1.0:qcovhsp=100.0:qend=105.0:qstart=1.0:ref_name=RS_GCF_001571365.1_protein.faa_NZ_BCTQ01000078.1_1@PF00015_full_PFAM.1.140:scovhsp=75.5:send=105.0:sstart=1.0],be13583c-2c52-4470-bc92-b39d26412a2d_3@MCPsignal.247.327:0.0398128[&&NHX:Sample=rhizpot2:Type=capture:besthit=90.1:bitscore=118.0:capture_class=c__Halobacteria:capture_domain=d__Archaea:capture_family=f__Haloarculaceae:capture_genus=g__QS-1-68-17:capture_order=o__Halobacteriales:capture_phylum=p__Halobacteriota:capture_species=s__QS-1-68-17 sp003021105:evalue=5.54e-36:gapopen=1.0:heptad=MCP-36H:length=81.0:mismatch=7.0:qcovhsp=100.0:qend=80.0:qstart=1.0:ref_name=RS_GCF_001571365.1_protein.faa_NZ_BCTQ01000086.1_3@PF00015_full_PFAM.352.444:scovhsp=88.0:send=92.0:sstart=12.0])0.723:0.0083835[&&NHX:Sample_counter=rhizpot1--1||rhizpot2--1:Type_counter=capture--2:besthit_avg=94.55:besthit_max=99.0:besthit_min=90.1:besthit_std=6.293250352560277:besthit_sum=189.1:bitscore_avg=149.0:bitscore_max=180.0:bitscore_min=118.0:bitscore_std=43.840620433565945:bitscore_sum=298.0:capture_class_counter=c__Gammaproteobacteria--1||c__Halobacteria--1:capture_domain_counter=d__Archaea--1||d__Bacteria--1:capture_family_counter=f__Burkholderiaceae--1||f__Haloarculaceae--1:capture_genus_counter=g__Comamonas--1||g__QS-1-68-17--1:capture_order_counter=o__Burkholderiales--1||o__Halobacteriales--1:capture_phylum_counter=p__Halobacteriota--1||p__Proteobacteria--1:capture_species_counter=s__Comamonas thiooxydans--1||s__QS-1-68-17 sp003021105--1:evalue_avg=2.77e-36:evalue_max=5.54e-36:evalue_min=1.34e-59:evalue_std=3.917371567773473e-36:evalue_sum=5.54e-36:gapopen_avg=0.5:gapopen_max=1.0:gapopen_min=0.0:gapopen_std=0.7071067811865476:gapopen_sum=1.0:gtdb_class_counter=:gtdb_domain_counter=:gtdb_family_counter=:gtdb_genus_counter=:gtdb_order_counter=:gtdb_phylum_counter=:gtdb_species_counter=:heptad_counter=MCP-36H--2:lbd_counter=:length_avg=93.0:length_max=105.0:length_min=81.0:length_std=16.97056274847714:length_sum=186.0:mismatch_avg=4.0:mismatch_max=7.0:mismatch_min=1.0:mismatch_std=4.242640687119285:mismatch_sum=8.0:name=N1153199:qcovhsp_avg=100.0:qcovhsp_max=100.0:qcovhsp_min=100.0:qcovhsp_std=0.0:qcovhsp_sum=200.0:qend_avg=92.5:qend_max=105.0:qend_min=80.0:qend_std=17.67766952966369:qend_sum=185.0:qstart_avg=1.0:qstart_max=1.0:qstart_min=1.0:qstart_std=0.0:qstart_sum=2.0:ref_name_counter=RS_GCF_001571365.1_protein.faa_NZ_BCTQ01000078.1_1@PF00015_full_PFAM.1.140--1||RS_GCF_001571365.1_protein.faa_NZ_BCTQ01000086.1_3@PF00015_full_PFAM.352.444--1:scovhsp_avg=81.75:scovhsp_max=88.0:scovhsp_min=75.5:scovhsp_std=8.838834764831844:scovhsp_sum=163.5:send_avg=98.5:send_max=105.0:send_min=92.0:send_std=9.192388155425117:send_sum=197.0:sstart_avg=6.5:sstart_max=12.0:sstart_min=1.0:sstart_std=7.7781745930520225:sstart_sum=13.0])0.757:0.00795435[&&NHX:Sample_counter=rhizpot1--2||rhizpot2--1:Type_counter=capture--3:besthit_avg=96.36666666666667:besthit_max=100.0:besthit_min=90.1:besthit_std=5.45007645206316:besthit_sum=289.1:bitscore_avg=167.33333333333334:bitscore_max=204.0:bitscore_min=118.0:bitscore_std=44.37717130838032:bitscore_sum=502.0:capture_class_counter=c__Gammaproteobacteria--2||c__Halobacteria--1:capture_domain_counter=d__Archaea--1||d__Bacteria--2:capture_family_counter=f__Burkholderiaceae--2||f__Haloarculaceae--1:capture_genus_counter=g__Comamonas--1||g__Giesbergeria--1||g__QS-1-68-17--1:capture_order_counter=o__Burkholderiales--2||o__Halobacteriales--1:capture_phylum_counter=p__Halobacteriota--1||p__Proteobacteria--2:capture_species_counter=s__Comamonas thiooxydans--1||s__Giesbergeria metamorpha--1||s__QS-1-68-17 sp003021105--1:evalue_avg=1.8466666666666666e-36:evalue_max=5.54e-36:evalue_min=1.75e-68:evalue_std=3.198520491310527e-36:evalue_sum=5.54e-36:gapopen_avg=0.3333333333333333:gapopen_max=1.0:gapopen_min=0.0:gapopen_std=0.5773502691896258:gapopen_sum=1.0:gtdb_class_counter=:gtdb_domain_counter=:gtdb_family_counter=:gtdb_genus_counter=:gtdb_order_counter=:gtdb_phylum_counter=:gtdb_species_counter=:heptad_counter=MCP-36H--3:lbd_counter=:length_avg=101.0:length_max=117.0:length_min=81.0:length_std=18.33030277982336:length_sum=303.0:mismatch_avg=2.6666666666666665:mismatch_max=7.0:mismatch_min=0.0:mismatch_std=3.785938897200183:mismatch_sum=8.0:name=N1153200:qcovhsp_avg=98.89999999999999:qcovhsp_max=100.0:qcovhsp_min=96.7:qcovhsp_std=1.9052558883257633:qcovhsp_sum=296.7:qend_avg=102.0:qend_max=121.0:qend_min=80.0:qend_std=20.663978319771825:qend_sum=306.0:qstart_avg=2.3333333333333335:qstart_max=5.0:qstart_min=1.0:qstart_std=2.3094010767585034:qstart_sum=7.0:ref_name_counter=RS_GCF_001571365.1_protein.faa_NZ_BCTQ01000078.1_1@PF00015_full_PFAM.1.140--1||RS_GCF_001571365.1_protein.faa_NZ_BCTQ01000086.1_3@PF00015_full_PFAM.352.444--1||RS_GCF_002975275.1_protein.faa_NZ_PCOQ01000044.1_19@PF00015_full_PFAM.1.149--1:scovhsp_avg=80.86666666666666:scovhsp_max=88.0:scovhsp_min=75.5:scovhsp_std=6.434542200757824:scovhsp_sum=242.6:send_avg=105.0:send_max=118.0:send_min=92.0:send_std=13.0:send_sum=315.0:sstart_avg=5.0:sstart_max=12.0:sstart_min=1.0:sstart_std=6.082762530298219:sstart_sum=15.0],(b95ce8d5-43d4-44db-90fb-a2b28f2533bb_2@MCPsignal.125.262:0.126366[&&NHX:Sample=rhizpot1:Type=capture:besthit=85.4:bitscore=193.0:capture_class=c__Gammaproteobacteria:capture_domain=d__Bacteria:capture_family=f__Burkholderiaceae:capture_genus=g__Rubrivivax:capture_order=o__Burkholderiales:capture_phylum=p__Proteobacteria:capture_species=s__Rubrivivax sp001295865:evalue=3.36e-63:gapopen=2.0:heptad=MCP-36H:length=137.0:mismatch=18.0:qcovhsp=99.3:qend=136.0:qstart=1.0:ref_name=RS_GCF_902859735.1_protein.faa_NZ_CADIJY010000002.1_14@PF00015_full_PFAM.332.533:scovhsp=67.7:send=150.0:sstart=15.0],((RS_GCF_000612625.1_protein.faa_NZ_CCAS010000009.1_49@PF00015_full_PFAM.1.232.320:5e-09[&&NHX:Type=GTDB:gtdb_class=c__Bacilli:gtdb_domain=d__Bacteria:gtdb_family=f__DSM-18226:gtdb_genus=g__Neobacillus:gtdb_order=o__Bacillales_B:gtdb_phylum=p__Firmicutes:gtdb_species=s__Neobacillus jeddahensis:heptad=MCP-44H:species=d__Bacteria_p__Firmicutes_c__Bacilli_o__Bacillales_B_f__DSM-18226_g__Neobacillus_s__Neobacillus jeddahensis],(RS_GCF_012843265.1_protein.faa_NZ_JABAIT010000001.1_483@PF00015_full_PFAM.1.216.303:0.0404978,RS_GCF_902168435.1_protein.faa_NZ_LR656177.1_111@PF00015_full_PFAM.1.225.312:0.0466327[&&NHX:Type=GTDB:gtdb_class=c__Bacilli:gtdb_domain=d__Bacteria:gtdb_family=f__DSM-18226:gtdb_genus=g__Bacillus_BU:gtdb_order=o__Bacillales_B:gtdb_phylum=p__Firmicutes:gtdb_species=s__Bacillus_BU marasmi:heptad=MCP-44H:species=d__Bacteria_p__Firmicutes_c__Bacilli_o__Bacillales_B_f__DSM-18226_g__Bacillus_BU_s__Bacillus_BU marasmi])1:0.458171[&&NHX:Sample_counter=:Type_counter=GTDB--1:capture_class_counter=:capture_domain_counter=:capture_family_counter=:capture_genus_counter=:capture_order_counter=:capture_phylum_counter=:capture_species_counter=:gtdb_class_counter=c__Bacilli--1:gtdb_domain_counter=d__Bacteria--1:gtdb_family_counter=f__DSM-18226--1:gtdb_genus_counter=g__Bacillus_BU--1:gtdb_order_counter=o__Bacillales_B--1:gtdb_phylum_counter=p__Firmicutes--1:gtdb_species_counter=s__Bacillus_BU marasmi--1:heptad_counter=MCP-44H--1:lbd_counter=:lca_tree=s__Bacillus_BU marasmi:name=N1153205:ref_name_counter=])0.983:5.99145[&&NHX:Sample_counter=:Type_counter=GTDB--2:capture_class_counter=:capture_domain_counter=:capture_family_counter=:capture_genus_counter=:capture_order_counter=:capture_phylum_counter=:capture_species_counter=:gtdb_class_counter=c__Bacilli--2:gtdb_domain_counter=d__Bacteria--2:gtdb_family_counter=f__DSM-18226--2:gtdb_genus_counter=g__Bacillus_BU--1||g__Neobacillus--1:gtdb_order_counter=o__Bacillales_B--2:gtdb_phylum_counter=p__Firmicutes--2:gtdb_species_counter=s__Bacillus_BU marasmi--1||s__Neobacillus jeddahensis--1:heptad_counter=MCP-44H--2:lbd_counter=:lca_tree=f__DSM-18226:name=N1153206:ref_name_counter=],RS_GCF_004339595.1_protein.faa_NZ_SMFU01000007.1_10@PF00015_full_PFAM.1.258.347:5.29301[&&NHX:Type=GTDB:gtdb_class=c__Gammaproteobacteria:gtdb_domain=d__Bacteria:gtdb_family=f__Nitrincolaceae:gtdb_genus=g__Marinobacterium:gtdb_order=o__Pseudomonadales:gtdb_phylum=p__Proteobacteria:gtdb_species=s__Marinobacterium mangrovicola:heptad=MCP-40H:species=d__Bacteria_p__Proteobacteria_c__Gammaproteobacteria_o__Pseudomonadales_f__Nitrincolaceae_g__Marinobacterium_s__Marinobacterium mangrovicola])0.905:4.46573[&&NHX:Sample_counter=:Type_counter=GTDB--3:capture_class_counter=:capture_domain_counter=:capture_family_counter=:capture_genus_counter=:capture_order_counter=:capture_phylum_counter=:capture_species_counter=:gtdb_class_counter=c__Bacilli--2||c__Gammaproteobacteria--1:gtdb_domain_counter=d__Bacteria--3:gtdb_family_counter=f__DSM-18226--2||f__Nitrincolaceae--1:gtdb_genus_counter=g__Bacillus_BU--1||g__Marinobacterium--1||g__Neobacillus--1:gtdb_order_counter=o__Bacillales_B--2||o__Pseudomonadales--1:gtdb_phylum_counter=p__Firmicutes--2||p__Proteobacteria--1:gtdb_species_counter=s__Bacillus_BU marasmi--1||s__Marinobacterium mangrovicola--1||s__Neobacillus jeddahensis--1:heptad_counter=MCP-40H--1||MCP-44H--2:lbd_counter=:lca_tree=d__Bacteria:name=N1153208:ref_name_counter=])0:1.8e-08[&&NHX:Sample_counter=rhizpot1--1:Type_counter=GTDB--3||capture--1:besthit_avg=85.4:besthit_max=85.4:besthit_min=85.4:besthit_std=0:besthit_sum=85.4:bitscore_avg=193.0:bitscore_max=193.0:bitscore_min=193.0:bitscore_std=0:bitscore_sum=193.0:capture_class_counter=c__Gammaproteobacteria--1:capture_domain_counter=d__Bacteria--1:capture_family_counter=f__Burkholderiaceae--1:capture_genus_counter=g__Rubrivivax--1:capture_order_counter=o__Burkholderiales--1:capture_phylum_counter=p__Proteobacteria--1:capture_species_counter=s__Rubrivivax sp001295865--1:evalue_avg=3.36e-63:evalue_max=3.36e-63:evalue_min=3.36e-63:evalue_std=0:evalue_sum=3.36e-63:gapopen_avg=2.0:gapopen_max=2.0:gapopen_min=2.0:gapopen_std=0:gapopen_sum=2.0:gtdb_class_counter=c__Bacilli--2||c__Gammaproteobacteria--1:gtdb_domain_counter=d__Bacteria--3:gtdb_family_counter=f__DSM-18226--2||f__Nitrincolaceae--1:gtdb_genus_counter=g__Bacillus_BU--1||g__Marinobacterium--1||g__Neobacillus--1:gtdb_order_counter=o__Bacillales_B--2||o__Pseudomonadales--1:gtdb_phylum_counter=p__Firmicutes--2||p__Proteobacteria--1:gtdb_species_counter=s__Bacillus_BU marasmi--1||s__Marinobacterium mangrovicola--1||s__Neobacillus jeddahensis--1:heptad_counter=MCP-36H--1||MCP-40H--1||MCP-44H--2:lbd_counter=:lca_tree=d__Bacteria:length_avg=137.0:length_max=137.0:length_min=137.0:length_std=0:length_sum=137.0:mismatch_avg=18.0:mismatch_max=18.0:mismatch_min=18.0:mismatch_std=0:mismatch_sum=18.0:name=N1153209:qcovhsp_avg=99.3:qcovhsp_max=99.3:qcovhsp_min=99.3:qcovhsp_std=0:qcovhsp_sum=99.3:qend_avg=136.0:qend_max=136.0:qend_min=136.0:qend_std=0:qend_sum=136.0:qstart_avg=1.0:qstart_max=1.0:qstart_min=1.0:qstart_std=0:qstart_sum=1.0:ref_name_counter=RS_GCF_902859735.1_protein.faa_NZ_CADIJY010000002.1_14@PF00015_full_PFAM.332.533--1:scovhsp_avg=67.7:scovhsp_max=67.7:scovhsp_min=67.7:scovhsp_std=0:scovhsp_sum=67.7:send_avg=150.0:send_max=150.0:send_min=150.0:send_std=0:send_sum=150.0:sstart_avg=15.0:sstart_max=15.0:sstart_min=15.0:sstart_std=0:sstart_sum=15.0])0.82:0.00813531[&&NHX:Sample_counter=rhizpot1--3||rhizpot2--1:Type_counter=GTDB--3||capture--4:besthit_avg=93.625:besthit_max=100.0:besthit_min=85.4:besthit_std=7.061810438313015:besthit_sum=374.5:bitscore_avg=173.75:bitscore_max=204.0:bitscore_min=118.0:bitscore_std=38.43934616162628:bitscore_sum=695.0:capture_class_counter=c__Gammaproteobacteria--3||c__Halobacteria--1:capture_domain_counter=d__Archaea--1||d__Bacteria--3:capture_family_counter=f__Burkholderiaceae--3||f__Haloarculaceae--1:capture_genus_counter=g__Comamonas--1||g__Giesbergeria--1||g__QS-1-68-17--1||g__Rubrivivax--1:capture_order_counter=o__Burkholderiales--3||o__Halobacteriales--1:capture_phylum_counter=p__Halobacteriota--1||p__Proteobacteria--3:capture_species_counter=s__Comamonas thiooxydans--1||s__Giesbergeria metamorpha--1||s__QS-1-68-17 sp003021105--1||s__Rubrivivax sp001295865--1:evalue_avg=1.385e-36:evalue_max=5.54e-36:evalue_min=1.75e-68:evalue_std=2.77e-36:evalue_sum=5.54e-36:gapopen_avg=0.75:gapopen_max=2.0:gapopen_min=0.0:gapopen_std=0.9574271077563381:gapopen_sum=3.0:gtdb_class_counter=c__Bacilli--2||c__Gammaproteobacteria--1:gtdb_domain_counter=d__Bacteria--3:gtdb_family_counter=f__DSM-18226--2||f__Nitrincolaceae--1:gtdb_genus_counter=g__Bacillus_BU--1||g__Marinobacterium--1||g__Neobacillus--1:gtdb_order_counter=o__Bacillales_B--2||o__Pseudomonadales--1:gtdb_phylum_counter=p__Firmicutes--2||p__Proteobacteria--1:gtdb_species_counter=s__Bacillus_BU marasmi--1||s__Marinobacterium mangrovicola--1||s__Neobacillus jeddahensis--1:heptad_counter=MCP-36H--4||MCP-40H--1||MCP-44H--2:lbd_counter=:lca_tree=d__Bacteria:length_avg=110.0:length_max=137.0:length_min=81.0:length_std=23.40939982143925:length_sum=440.0:mismatch_avg=6.5:mismatch_max=18.0:mismatch_min=0.0:mismatch_std=8.266397845091497:mismatch_sum=26.0:name=N1153210:qcovhsp_avg=99.0:qcovhsp_max=100.0:qcovhsp_min=96.7:qcovhsp_std=1.5684387141358107:qcovhsp_sum=396.0:qend_avg=110.5:qend_max=136.0:qend_min=80.0:qend_std=23.951339558919592:qend_sum=442.0:qstart_avg=2.0:qstart_max=5.0:qstart_min=1.0:qstart_std=2.0:qstart_sum=8.0:ref_name_counter=RS_GCF_001571365.1_protein.faa_NZ_BCTQ01000078.1_1@PF00015_full_PFAM.1.140--1||RS_GCF_001571365.1_protein.faa_NZ_BCTQ01000086.1_3@PF00015_full_PFAM.352.444--1||RS_GCF_002975275.1_protein.faa_NZ_PCOQ01000044.1_19@PF00015_full_PFAM.1.149--1||RS_GCF_902859735.1_protein.faa_NZ_CADIJY010000002.1_14@PF00015_full_PFAM.332.533--1:scovhsp_avg=77.57499999999999:scovhsp_max=88.0:scovhsp_min=67.7:scovhsp_std=8.422737084819873:scovhsp_sum=310.29999999999995:send_avg=116.25:send_max=150.0:send_min=92.0:send_std=24.878035828149027:send_sum=465.0:sstart_avg=7.5:sstart_max=15.0:sstart_min=1.0:sstart_std=7.047458170621991:sstart_sum=30.0])0:5e-09[&&NHX:Sample_counter=rhizpot1--3||rhizpot2--1:Type_counter=GTDB--4||capture--4:besthit_avg=93.625:besthit_max=100.0:besthit_min=85.4:besthit_std=7.061810438313015:besthit_sum=374.5:bitscore_avg=173.75:bitscore_max=204.0:bitscore_min=118.0:bitscore_std=38.43934616162628:bitscore_sum=695.0:capture_class_counter=c__Gammaproteobacteria--3||c__Halobacteria--1:capture_domain_counter=d__Archaea--1||d__Bacteria--3:capture_family_counter=f__Burkholderiaceae--3||f__Haloarculaceae--1:capture_genus_counter=g__Comamonas--1||g__Giesbergeria--1||g__QS-1-68-17--1||g__Rubrivivax--1:capture_order_counter=o__Burkholderiales--3||o__Halobacteriales--1:capture_phylum_counter=p__Halobacteriota--1||p__Proteobacteria--3:capture_species_counter=s__Comamonas thiooxydans--1||s__Giesbergeria metamorpha--1||s__QS-1-68-17 sp003021105--1||s__Rubrivivax sp001295865--1:evalue_avg=1.385e-36:evalue_max=5.54e-36:evalue_min=1.75e-68:evalue_std=2.77e-36:evalue_sum=5.54e-36:gapopen_avg=0.75:gapopen_max=2.0:gapopen_min=0.0:gapopen_std=0.9574271077563381:gapopen_sum=3.0:gtdb_class_counter=c__Bacilli--2||c__Gammaproteobacteria--2:gtdb_domain_counter=d__Bacteria--4:gtdb_family_counter=f__Burkholderiaceae--1||f__DSM-18226--2||f__Nitrincolaceae--1:gtdb_genus_counter=g__Achromobacter--1||g__Bacillus_BU--1||g__Marinobacterium--1||g__Neobacillus--1:gtdb_order_counter=o__Bacillales_B--2||o__Burkholderiales--1||o__Pseudomonadales--1:gtdb_phylum_counter=p__Firmicutes--2||p__Proteobacteria--2:gtdb_species_counter=s__Achromobacter sp001428845--1||s__Bacillus_BU marasmi--1||s__Marinobacterium mangrovicola--1||s__Neobacillus jeddahensis--1:heptad_counter=MCP-36H--5||MCP-40H--1||MCP-44H--2:lbd_counter=:lca_tree=d__Bacteria:length_avg=110.0:length_max=137.0:length_min=81.0:length_std=23.40939982143925:length_sum=440.0:mismatch_avg=6.5:mismatch_max=18.0:mismatch_min=0.0:mismatch_std=8.266397845091497:mismatch_sum=26.0:name=N1153211:qcovhsp_avg=99.0:qcovhsp_max=100.0:qcovhsp_min=96.7:qcovhsp_std=1.5684387141358107:qcovhsp_sum=396.0:qend_avg=110.5:qend_max=136.0:qend_min=80.0:qend_std=23.951339558919592:qend_sum=442.0:qstart_avg=2.0:qstart_max=5.0:qstart_min=1.0:qstart_std=2.0:qstart_sum=8.0:ref_name_counter=RS_GCF_001571365.1_protein.faa_NZ_BCTQ01000078.1_1@PF00015_full_PFAM.1.140--1||RS_GCF_001571365.1_protein.faa_NZ_BCTQ01000086.1_3@PF00015_full_PFAM.352.444--1||RS_GCF_002975275.1_protein.faa_NZ_PCOQ01000044.1_19@PF00015_full_PFAM.1.149--1||RS_GCF_902859735.1_protein.faa_NZ_CADIJY010000002.1_14@PF00015_full_PFAM.332.533--1:scovhsp_avg=77.57499999999999:scovhsp_max=88.0:scovhsp_min=67.7:scovhsp_std=8.422737084819873:scovhsp_sum=310.29999999999995:send_avg=116.25:send_max=150.0:send_min=92.0:send_std=24.878035828149027:send_sum=465.0:sstart_avg=7.5:sstart_max=15.0:sstart_min=1.0:sstart_std=7.047458170621991:sstart_sum=30.0])0.627:0.00348305[&&NHX:Sample_counter=rhizpot1--3||rhizpot2--1:Type_counter=GTDB--6||capture--4:besthit_avg=93.625:besthit_max=100.0:besthit_min=85.4:besthit_std=7.061810438313015:besthit_sum=374.5:bitscore_avg=173.75:bitscore_max=204.0:bitscore_min=118.0:bitscore_std=38.43934616162628:bitscore_sum=695.0:capture_class_counter=c__Gammaproteobacteria--3||c__Halobacteria--1:capture_domain_counter=d__Archaea--1||d__Bacteria--3:capture_family_counter=f__Burkholderiaceae--3||f__Haloarculaceae--1:capture_genus_counter=g__Comamonas--1||g__Giesbergeria--1||g__QS-1-68-17--1||g__Rubrivivax--1:capture_order_counter=o__Burkholderiales--3||o__Halobacteriales--1:capture_phylum_counter=p__Halobacteriota--1||p__Proteobacteria--3:capture_species_counter=s__Comamonas thiooxydans--1||s__Giesbergeria metamorpha--1||s__QS-1-68-17 sp003021105--1||s__Rubrivivax sp001295865--1:evalue_avg=1.385e-36:evalue_max=5.54e-36:evalue_min=1.75e-68:evalue_std=2.77e-36:evalue_sum=5.54e-36:gapopen_avg=0.75:gapopen_max=2.0:gapopen_min=0.0:gapopen_std=0.9574271077563381:gapopen_sum=3.0:gtdb_class_counter=c__Bacilli--2||c__Gammaproteobacteria--4:gtdb_domain_counter=d__Bacteria--6:gtdb_family_counter=f__Burkholderiaceae--3||f__DSM-18226--2||f__Nitrincolaceae--1:gtdb_genus_counter=g__Achromobacter--3||g__Bacillus_BU--1||g__Marinobacterium--1||g__Neobacillus--1:gtdb_order_counter=o__Bacillales_B--2||o__Burkholderiales--3||o__Pseudomonadales--1:gtdb_phylum_counter=p__Firmicutes--2||p__Proteobacteria--4:gtdb_species_counter=s__Achromobacter sp000757485--1||s__Achromobacter sp001428845--1||s__Achromobacter xylosoxidans_C--1||s__Bacillus_BU marasmi--1||s__Marinobacterium mangrovicola--1||s__Neobacillus jeddahensis--1:heptad_counter=MCP-36H--7||MCP-40H--1||MCP-44H--2:lbd_counter=:lca_tree=d__Bacteria:length_avg=110.0:length_max=137.0:length_min=81.0:length_std=23.40939982143925:length_sum=440.0:mismatch_avg=6.5:mismatch_max=18.0:mismatch_min=0.0:mismatch_std=8.266397845091497:mismatch_sum=26.0:name=N1153212:qcovhsp_avg=99.0:qcovhsp_max=100.0:qcovhsp_min=96.7:qcovhsp_std=1.5684387141358107:qcovhsp_sum=396.0:qend_avg=110.5:qend_max=136.0:qend_min=80.0:qend_std=23.951339558919592:qend_sum=442.0:qstart_avg=2.0:qstart_max=5.0:qstart_min=1.0:qstart_std=2.0:qstart_sum=8.0:ref_name_counter=RS_GCF_001571365.1_protein.faa_NZ_BCTQ01000078.1_1@PF00015_full_PFAM.1.140--1||RS_GCF_001571365.1_protein.faa_NZ_BCTQ01000086.1_3@PF00015_full_PFAM.352.444--1||RS_GCF_002975275.1_protein.faa_NZ_PCOQ01000044.1_19@PF00015_full_PFAM.1.149--1||RS_GCF_902859735.1_protein.faa_NZ_CADIJY010000002.1_14@PF00015_full_PFAM.332.533--1:scovhsp_avg=77.57499999999999:scovhsp_max=88.0:scovhsp_min=67.7:scovhsp_std=8.422737084819873:scovhsp_sum=310.29999999999995:send_avg=116.25:send_max=150.0:send_min=92.0:send_std=24.878035828149027:send_sum=465.0:sstart_avg=7.5:sstart_max=15.0:sstart_min=1.0:sstart_std=7.047458170621991:sstart_sum=30.0])0:5e-09[&&NHX:Sample_counter=rhizpot1--3||rhizpot2--1||rhizpot3--1:Type_counter=GTDB--9||capture--5:besthit_avg=94.67999999999999:besthit_max=100.0:besthit_min=85.4:besthit_std=6.554921814941808:besthit_sum=473.4:bitscore_avg=169.4:bitscore_max=204.0:bitscore_min=118.0:bitscore_std=34.68140712254911:bitscore_sum=847.0:capture_class_counter=c__Gammaproteobacteria--4||c__Halobacteria--1:capture_domain_counter=d__Archaea--1||d__Bacteria--4:capture_family_counter=f__Burkholderiaceae--4||f__Haloarculaceae--1:capture_genus_counter=g__Comamonas--2||g__Giesbergeria--1||g__QS-1-68-17--1||g__Rubrivivax--1:capture_order_counter=o__Burkholderiales--4||o__Halobacteriales--1:capture_phylum_counter=p__Halobacteriota--1||p__Proteobacteria--4:capture_species_counter=s__Comamonas sp019236485--1||s__Comamonas thiooxydans--1||s__Giesbergeria metamorpha--1||s__QS-1-68-17 sp003021105--1||s__Rubrivivax sp001295865--1:evalue_avg=1.108000000000272e-36:evalue_max=5.54e-36:evalue_min=1.75e-68:evalue_std=2.477563319069615e-36:evalue_sum=5.54000000000136e-36:gapopen_avg=0.8:gapopen_max=2.0:gapopen_min=0.0:gapopen_std=0.8366600265340756:gapopen_sum=4.0:gtdb_class_counter=c__Bacilli--2||c__Gammaproteobacteria--7:gtdb_domain_counter=d__Bacteria--9:gtdb_family_counter=f__Burkholderiaceae--6||f__DSM-18226--2||f__Nitrincolaceae--1:gtdb_genus_counter=g__Achromobacter--5||g__Bacillus_BU--1||g__Bordetella_B--1||g__Marinobacterium--1||g__Neobacillus--1:gtdb_order_counter=o__Bacillales_B--2||o__Burkholderiales--6||o__Pseudomonadales--1:gtdb_phylum_counter=p__Firmicutes--2||p__Proteobacteria--7:gtdb_species_counter=s__Achromobacter denitrificans--1||s__Achromobacter sp000757485--1||s__Achromobacter sp001428845--1||s__Achromobacter xylosoxidans_C--2||s__Bacillus_BU marasmi--1||s__Bordetella_B ansorpii--1||s__Marinobacterium mangrovicola--1||s__Neobacillus jeddahensis--1:heptad_counter=MCP-36H--11||MCP-40H--1||MCP-44H--2:lbd_counter=:lca_tree=d__Bacteria:length_avg=106.2:length_max=137.0:length_min=81.0:length_std=21.98181066245454:length_sum=531.0:mismatch_avg=5.2:mismatch_max=18.0:mismatch_min=0.0:mismatch_std=7.726577508832744:mismatch_sum=26.0:name=N1153213:qcovhsp_avg=99.2:qcovhsp_max=100.0:qcovhsp_min=96.7:qcovhsp_std=1.430034964607508:qcovhsp_sum=496.0:qend_avg=106.4:qend_max=136.0:qend_min=80.0:qend_std=22.678183348760545:qend_sum=532.0:qstart_avg=1.8:qstart_max=5.0:qstart_min=1.0:qstart_std=1.788854381999832:qstart_sum=9.0:ref_name_counter=RS_GCF_001571365.1_protein.faa_NZ_BCTQ01000078.1_1@PF00015_full_PFAM.1.140--2||RS_GCF_001571365.1_protein.faa_NZ_BCTQ01000086.1_3@PF00015_full_PFAM.352.444--1||RS_GCF_002975275.1_protein.faa_NZ_PCOQ01000044.1_19@PF00015_full_PFAM.1.149--1||RS_GCF_902859735.1_protein.faa_NZ_CADIJY010000002.1_14@PF00015_full_PFAM.332.533--1:scovhsp_avg=75.16:scovhsp_max=88.0:scovhsp_min=65.5:scovhsp_std=9.075681792570737:scovhsp_sum=375.79999999999995:send_avg=114.0:send_max=150.0:send_min=92.0:send_std=22.124646889837585:send_sum=570.0:sstart_avg=9.0:sstart_max=15.0:sstart_min=1.0:sstart_std=6.96419413859206:sstart_sum=45.0],(((((RS_GCF_019218885.1_protein.faa_NZ_JAHUWT010000004.1_736@PF00015_full_PFAM.1.116:5e-09[&&NHX:Type=GTDB:gtdb_class=c__Gammaproteobacteria:gtdb_domain=d__Bacteria:gtdb_family=f__Burkholderiaceae:gtdb_genus=g__Bordetella_A:gtdb_order=o__Burkholderiales:gtdb_phylum=p__Proteobacteria:gtdb_species=s__Bordetella_A sp019218885:heptad=MCP-36H:species=d__Bacteria_p__Proteobacteria_c__Gammaproteobacteria_o__Burkholderiales_f__Burkholderiaceae_g__Bordetella_A_s__Bordetella_A sp019218885],ccf65662-db8a-4424-8ab8-b48a0e325e64_1@MCPsignal.812.879:0.544791[&&NHX:Sample=rhiztom3:Type=capture:capture_class=c__Bacilli:capture_domain=d__Bacteria:capture_family=f__Bacillaceae_J:capture_genus=g__Calidifontibacillus:capture_order=o__Bacillales_C:capture_phylum=p__Firmicutes:capture_species=s__Calidifontibacillus oryziterrae:heptad=MCP-36H])0:5e-09[&&NHX:Sample_counter=rhiztom3--1:Type_counter=GTDB--1||capture--1:capture_class_counter=c__Bacilli--1:capture_domain_counter=d__Bacteria--1:capture_family_counter=f__Bacillaceae_J--1:capture_genus_counter=g__Calidifontibacillus--1:capture_order_counter=o__Bacillales_C--1:capture_phylum_counter=p__Firmicutes--1:capture_species_counter=s__Calidifontibacillus oryziterrae--1:gtdb_class_counter=c__Gammaproteobacteria--1:gtdb_domain_counter=d__Bacteria--1:gtdb_family_counter=f__Burkholderiaceae--1:gtdb_genus_counter=g__Bordetella_A--1:gtdb_order_counter=o__Burkholderiales--1:gtdb_phylum_counter=p__Proteobacteria--1:gtdb_species_counter=s__Bordetella_A sp019218885--1:heptad_counter=MCP-36H--2:lbd_counter=:lca_tree=s__Bordetella_A sp019218885:name=N1153216:ref_name_counter=],RS_GCF_017356245.1_protein.faa_NZ_JAFMZZ010000001.1_1367@PF00015_full_PFAM.2.146:5e-09[&&NHX:Type=GTDB:gtdb_class=c__Gammaproteobacteria:gtdb_domain=d__Bacteria:gtdb_family=f__Burkholderiaceae:gtdb_genus=g__Bordetella_A:gtdb_order=o__Burkholderiales:gtdb_phylum=p__Proteobacteria:gtdb_species=s__Bordetella_A petrii_D:heptad=MCP-36H:species=d__Bacteria_p__Proteobacteria_c__Gammaproteobacteria_o__Burkholderiales_f__Burkholderiaceae_g__Bordetella_A_s__Bordetella_A petrii_D])0.472:5e-09[&&NHX:Sample_counter=rhiztom3--1:Type_counter=GTDB--2||capture--1:capture_class_counter=c__Bacilli--1:capture_domain_counter=d__Bacteria--1:capture_family_counter=f__Bacillaceae_J--1:capture_genus_counter=g__Calidifontibacillus--1:capture_order_counter=o__Bacillales_C--1:capture_phylum_counter=p__Firmicutes--1:capture_species_counter=s__Calidifontibacillus oryziterrae--1:gtdb_class_counter=c__Gammaproteobacteria--2:gtdb_domain_counter=d__Bacteria--2:gtdb_family_counter=f__Burkholderiaceae--2:gtdb_genus_counter=g__Bordetella_A--2:gtdb_order_counter=o__Burkholderiales--2:gtdb_phylum_counter=p__Proteobacteria--2:gtdb_species_counter=s__Bordetella_A petrii_D--1||s__Bordetella_A sp019218885--1:heptad_counter=MCP-36H--3:lbd_counter=:lca_tree=g__Bordetella_A:name=N1153218:ref_name_counter=],RS_GCF_019218885.1_protein.faa_NZ_JAHUWT010000026.1_1@PF00015_full_PFAM.1.80:5e-09[&&NHX:Type=GTDB:gtdb_class=c__Gammaproteobacteria:gtdb_domain=d__Bacteria:gtdb_family=f__Burkholderiaceae:gtdb_genus=g__Bordetella_A:gtdb_order=o__Burkholderiales:gtdb_phylum=p__Proteobacteria:gtdb_species=s__Bordetella_A sp019218885:heptad=MCP-36H:species=d__Bacteria_p__Proteobacteria_c__Gammaproteobacteria_o__Burkholderiales_f__Burkholderiaceae_g__Bordetella_A_s__Bordetella_A sp019218885])0.983:0.0261211[&&NHX:Sample_counter=rhiztom3--1:Type_counter=GTDB--3||capture--1:capture_class_counter=c__Bacilli--1:capture_domain_counter=d__Bacteria--1:capture_family_counter=f__Bacillaceae_J--1:capture_genus_counter=g__Calidifontibacillus--1:capture_order_counter=o__Bacillales_C--1:capture_phylum_counter=p__Firmicutes--1:capture_species_counter=s__Calidifontibacillus oryziterrae--1:gtdb_class_counter=c__Gammaproteobacteria--3:gtdb_domain_counter=d__Bacteria--3:gtdb_family_counter=f__Burkholderiaceae--3:gtdb_genus_counter=g__Bordetella_A--3:gtdb_order_counter=o__Burkholderiales--3:gtdb_phylum_counter=p__Proteobacteria--3:gtdb_species_counter=s__Bordetella_A petrii_D--1||s__Bordetella_A sp019218885--2:heptad_counter=MCP-36H--4:lbd_counter=:lca_tree=g__Bordetella_A:name=N1153220:ref_name_counter=],(7f852ad7-af71-4e81-a597-fa91fd73ef10_2@MCPsignal.228.355:0.028996[&&NHX:Sample=rhizpot3:Type=capture:besthit=97.6:bitscore=209.0:capture_class=c__Gammaproteobacteria:capture_domain=d__Bacteria:capture_family=f__Burkholderiaceae:capture_genus=g__Rhodoferax:capture_order=o__Burkholderiales:capture_phylum=p__Proteobacteria:capture_species=s__Rhodoferax sp016719055:evalue=5.75e-70:gapopen=1.0:heptad=MCP-36H:length=126.0:mismatch=2.0:qcovhsp=98.4:qend=127.0:qstart=3.0:ref_name=RS_GCF_900496965.1_protein.faa_NZ_UFQB01000043.1_3@PF00015_full_PFAM.333.530:scovhsp=64.0:send=166.0:sstart=41.0],RS_GCF_002975275.1_protein.faa_NZ_PCOQ01000050.1_1@PF00015_full_PFAM.1.70:0.00937806[&&NHX:Type=GTDB:gtdb_class=c__Gammaproteobacteria:gtdb_domain=d__Bacteria:gtdb_family=f__Burkholderiaceae:gtdb_genus=g__Achromobacter:gtdb_order=o__Burkholderiales:gtdb_phylum=p__Proteobacteria:gtdb_species=s__Achromobacter sp002975275:heptad=MCP-36H:species=d__Bacteria_p__Proteobacteria_c__Gammaproteobacteria_o__Burkholderiales_f__Burkholderiaceae_g__Achromobacter_s__Achromobacter sp002975275])0:5e-09[&&NHX:Sample_counter=rhizpot3--1:Type_counter=GTDB--1||capture--1:besthit_avg=97.6:besthit_max=97.6:besthit_min=97.6:besthit_std=0:besthit_sum=97.6:bitscore_avg=209.0:bitscore_max=209.0:bitscore_min=209.0:bitscore_std=0:bitscore_sum=209.0:capture_class_counter=c__Gammaproteobacteria--1:capture_domain_counter=d__Bacteria--1:capture_family_counter=f__Burkholderiaceae--1:capture_genus_counter=g__Rhodoferax--1:capture_order_counter=o__Burkholderiales--1:capture_phylum_counter=p__Proteobacteria--1:capture_species_counter=s__Rhodoferax sp016719055--1:evalue_avg=5.75e-70:evalue_max=5.75e-70:evalue_min=5.75e-70:evalue_std=0:evalue_sum=5.75e-70:gapopen_avg=1.0:gapopen_max=1.0:gapopen_min=1.0:gapopen_std=0:gapopen_sum=1.0:gtdb_class_counter=c__Gammaproteobacteria--1:gtdb_domain_counter=d__Bacteria--1:gtdb_family_counter=f__Burkholderiaceae--1:gtdb_genus_counter=g__Achromobacter--1:gtdb_order_counter=o__Burkholderiales--1:gtdb_phylum_counter=p__Proteobacteria--1:gtdb_species_counter=s__Achromobacter sp002975275--1:heptad_counter=MCP-36H--2:lbd_counter=:lca_tree=s__Achromobacter sp002975275:length_avg=126.0:length_max=126.0:length_min=126.0:length_std=0:length_sum=126.0:mismatch_avg=2.0:mismatch_max=2.0:mismatch_min=2.0:mismatch_std=0:mismatch_sum=2.0:name=N1153223:qcovhsp_avg=98.4:qcovhsp_max=98.4:qcovhsp_min=98.4:qcovhsp_std=0:qcovhsp_sum=98.4:qend_avg=127.0:qend_max=127.0:qend_min=127.0:qend_std=0:qend_sum=127.0:qstart_avg=3.0:qstart_max=3.0:qstart_min=3.0:qstart_std=0:qstart_sum=3.0:ref_name_counter=RS_GCF_900496965.1_protein.faa_NZ_UFQB01000043.1_3@PF00015_full_PFAM.333.530--1:scovhsp_avg=64.0:scovhsp_max=64.0:scovhsp_min=64.0:scovhsp_std=0:scovhsp_sum=64.0:send_avg=166.0:send_max=166.0:send_min=166.0:send_std=0:send_sum=166.0:sstart_avg=41.0:sstart_max=41.0:sstart_min=41.0:sstart_std=0:sstart_sum=41.0])0:5e-09[&&NHX:Sample_counter=rhizpot3--1||rhiztom3--1:Type_counter=GTDB--4||capture--2:besthit_avg=97.6:besthit_max=97.6:besthit_min=97.6:besthit_std=0:besthit_sum=97.6:bitscore_avg=209.0:bitscore_max=209.0:bitscore_min=209.0:bitscore_std=0:bitscore_sum=209.0:capture_class_counter=c__Bacilli--1||c__Gammaproteobacteria--1:capture_domain_counter=d__Bacteria--2:capture_family_counter=f__Bacillaceae_J--1||f__Burkholderiaceae--1:capture_genus_counter=g__Calidifontibacillus--1||g__Rhodoferax--1:capture_order_counter=o__Bacillales_C--1||o__Burkholderiales--1:capture_phylum_counter=p__Firmicutes--1||p__Proteobacteria--1:capture_species_counter=s__Calidifontibacillus oryziterrae--1||s__Rhodoferax sp016719055--1:evalue_avg=5.75e-70:evalue_max=5.75e-70:evalue_min=5.75e-70:evalue_std=0:evalue_sum=5.75e-70:gapopen_avg=1.0:gapopen_max=1.0:gapopen_min=1.0:gapopen_std=0:gapopen_sum=1.0:gtdb_class_counter=c__Gammaproteobacteria--4:gtdb_domain_counter=d__Bacteria--4:gtdb_family_counter=f__Burkholderiaceae--4:gtdb_genus_counter=g__Achromobacter--1||g__Bordetella_A--3:gtdb_order_counter=o__Burkholderiales--4:gtdb_phylum_counter=p__Proteobacteria--4:gtdb_species_counter=s__Achromobacter sp002975275--1||s__Bordetella_A petrii_D--1||s__Bordetella_A sp019218885--2:heptad_counter=MCP-36H--6:lbd_counter=:lca_tree=f__Burkholderiaceae:length_avg=126.0:length_max=126.0:length_min=126.0:length_std=0:length_sum=126.0:mismatch_avg=2.0:mismatch_max=2.0:mismatch_min=2.0:mismatch_std=0:mismatch_sum=2.0:name=N1153224:qcovhsp_avg=98.4:qcovhsp_max=98.4:qcovhsp_min=98.4:qcovhsp_std=0:qcovhsp_sum=98.4:qend_avg=127.0:qend_max=127.0:qend_min=127.0:qend_std=0:qend_sum=127.0:qstart_avg=3.0:qstart_max=3.0:qstart_min=3.0:qstart_std=0:qstart_sum=3.0:ref_name_counter=RS_GCF_900496965.1_protein.faa_NZ_UFQB01000043.1_3@PF00015_full_PFAM.333.530--1:scovhsp_avg=64.0:scovhsp_max=64.0:scovhsp_min=64.0:scovhsp_std=0:scovhsp_sum=64.0:send_avg=166.0:send_max=166.0:send_min=166.0:send_std=0:send_sum=166.0:sstart_avg=41.0:sstart_max=41.0:sstart_min=41.0:sstart_std=0:sstart_sum=41.0],((RS_GCF_012928505.1_protein.faa_NZ_JABBJN010000105.1_1@PF00015_full_PFAM.1.121:5e-09[&&NHX:Type=GTDB:gtdb_class=c__Gammaproteobacteria:gtdb_domain=d__Bacteria:gtdb_family=f__Burkholderiaceae:gtdb_genus=g__Achromobacter:gtdb_order=o__Burkholderiales:gtdb_phylum=p__Proteobacteria:gtdb_species=s__Achromobacter sp012928505:heptad=MCP-36H:species=d__Bacteria_p__Proteobacteria_c__Gammaproteobacteria_o__Burkholderiales_f__Burkholderiaceae_g__Achromobacter_s__Achromobacter sp012928505],57eb5d3f-c28f-4a76-8fae-91fd678d58fc_1@MCPsignal.178.275:5e-09[&&NHX:Sample=rhizpot3:Type=capture:besthit=96.9:bitscore=164.0:capture_class=c__Gammaproteobacteria:capture_domain=d__Bacteria:capture_family=f__Burkholderiaceae:capture_genus=g__Comamonas:capture_order=o__Burkholderiales:capture_phylum=p__Proteobacteria:capture_species=s__Comamonas sp019236485:evalue=1.7e-53:gapopen=0.0:heptad=MCP-36H:length=97.0:mismatch=3.0:qcovhsp=100.0:qend=97.0:qstart=1.0:ref_name=RS_GCF_001571365.1_protein.faa_NZ_BCTQ01000078.1_1@PF00015_full_PFAM.1.140:scovhsp=69.8:send=105.0:sstart=9.0])0.784:0.0254189[&&NHX:Sample_counter=rhizpot3--1:Type_counter=GTDB--1||capture--1:besthit_avg=96.9:besthit_max=96.9:besthit_min=96.9:besthit_std=0:besthit_sum=96.9:bitscore_avg=164.0:bitscore_max=164.0:bitscore_min=164.0:bitscore_std=0:bitscore_sum=164.0:capture_class_counter=c__Gammaproteobacteria--1:capture_domain_counter=d__Bacteria--1:capture_family_counter=f__Burkholderiaceae--1:capture_genus_counter=g__Comamonas--1:capture_order_counter=o__Burkholderiales--1:capture_phylum_counter=p__Proteobacteria--1:capture_species_counter=s__Comamonas sp019236485--1:evalue_avg=1.7e-53:evalue_max=1.7e-53:evalue_min=1.7e-53:evalue_std=0:evalue_sum=1.7e-53:gapopen_avg=0.0:gapopen_max=0.0:gapopen_min=0.0:gapopen_std=0:gapopen_sum=0.0:gtdb_class_counter=c__Gammaproteobacteria--1:gtdb_domain_counter=d__Bacteria--1:gtdb_family_counter=f__Burkholderiaceae--1:gtdb_genus_counter=g__Achromobacter--1:gtdb_order_counter=o__Burkholderiales--1:gtdb_phylum_counter=p__Proteobacteria--1:gtdb_species_counter=s__Achromobacter sp012928505--1:heptad_counter=MCP-36H--2:lbd_counter=:lca_tree=s__Achromobacter sp012928505:length_avg=97.0:length_max=97.0:length_min=97.0:length_std=0:length_sum=97.0:mismatch_avg=3.0:mismatch_max=3.0:mismatch_min=3.0:mismatch_std=0:mismatch_sum=3.0:name=N1153227:qcovhsp_avg=100.0:qcovhsp_max=100.0:qcovhsp_min=100.0:qcovhsp_std=0:qcovhsp_sum=100.0:qend_avg=97.0:qend_max=97.0:qend_min=97.0:qend_std=0:qend_sum=97.0:qstart_avg=1.0:qstart_max=1.0:qstart_min=1.0:qstart_std=0:qstart_sum=1.0:ref_name_counter=RS_GCF_001571365.1_protein.faa_NZ_BCTQ01000078.1_1@PF00015_full_PFAM.1.140--1:scovhsp_avg=69.8:scovhsp_max=69.8:scovhsp_min=69.8:scovhsp_std=0:scovhsp_sum=69.8:send_avg=105.0:send_max=105.0:send_min=105.0:send_std=0:send_sum=105.0:sstart_avg=9.0:sstart_max=9.0:sstart_min=9.0:sstart_std=0:sstart_sum=9.0],49802f08-0eac-4a34-9cda-588593f8eed9_6@MCPsignal.131.227:0.936563[&&NHX:Sample=rhiztom2:Type=capture:capture_class=c__Gammaproteobacteria:capture_domain=d__Bacteria:capture_family=f__Burkholderiaceae:capture_genus=g__KK5:capture_order=o__Burkholderiales:capture_phylum=p__Proteobacteria:capture_species=s__KK5 sp001984095:heptad=MCP-36H])0.601:0.00432633[&&NHX:Sample_counter=rhizpot3--1||rhiztom2--1:Type_counter=GTDB--1||capture--2:besthit_avg=96.9:besthit_max=96.9:besthit_min=96.9:besthit_std=0:besthit_sum=96.9:bitscore_avg=164.0:bitscore_max=164.0:bitscore_min=164.0:bitscore_std=0:bitscore_sum=164.0:capture_class_counter=c__Gammaproteobacteria--2:capture_domain_counter=d__Bacteria--2:capture_family_counter=f__Burkholderiaceae--2:capture_genus_counter=g__Comamonas--1||g__KK5--1:capture_order_counter=o__Burkholderiales--2:capture_phylum_counter=p__Proteobacteria--2:capture_species_counter=s__Comamonas sp019236485--1||s__KK5 sp001984095--1:evalue_avg=1.7e-53:evalue_max=1.7e-53:evalue_min=1.7e-53:evalue_std=0:evalue_sum=1.7e-53:gapopen_avg=0.0:gapopen_max=0.0:gapopen_min=0.0:gapopen_std=0:gapopen_sum=0.0:gtdb_class_counter=c__Gammaproteobacteria--1:gtdb_domain_counter=d__Bacteria--1:gtdb_family_counter=f__Burkholderiaceae--1:gtdb_genus_counter=g__Achromobacter--1:gtdb_order_counter=o__Burkholderiales--1:gtdb_phylum_counter=p__Proteobacteria--1:gtdb_species_counter=s__Achromobacter sp012928505--1:heptad_counter=MCP-36H--3:lbd_counter=:lca_tree=s__Achromobacter sp012928505:length_avg=97.0:length_max=97.0:length_min=97.0:length_std=0:length_sum=97.0:mismatch_avg=3.0:mismatch_max=3.0:mismatch_min=3.0:mismatch_std=0:mismatch_sum=3.0:name=N1153229:qcovhsp_avg=100.0:qcovhsp_max=100.0:qcovhsp_min=100.0:qcovhsp_std=0:qcovhsp_sum=100.0:qend_avg=97.0:qend_max=97.0:qend_min=97.0:qend_std=0:qend_sum=97.0:qstart_avg=1.0:qstart_max=1.0:qstart_min=1.0:qstart_std=0:qstart_sum=1.0:ref_name_counter=RS_GCF_001571365.1_protein.faa_NZ_BCTQ01000078.1_1@PF00015_full_PFAM.1.140--1:scovhsp_avg=69.8:scovhsp_max=69.8:scovhsp_min=69.8:scovhsp_std=0:scovhsp_sum=69.8:send_avg=105.0:send_max=105.0:send_min=105.0:send_std=0:send_sum=105.0:sstart_avg=9.0:sstart_max=9.0:sstart_min=9.0:sstart_std=0:sstart_sum=9.0])0:5e-09[&&NHX:Sample_counter=rhizpot3--2||rhiztom2--1||rhiztom3--1:Type_counter=GTDB--5||capture--4:besthit_avg=97.25:besthit_max=97.6:besthit_min=96.9:besthit_std=0.49497474683057524:besthit_sum=194.5:bitscore_avg=186.5:bitscore_max=209.0:bitscore_min=164.0:bitscore_std=31.81980515339464:bitscore_sum=373.0:capture_class_counter=c__Bacilli--1||c__Gammaproteobacteria--3:capture_domain_counter=d__Bacteria--4:capture_family_counter=f__Bacillaceae_J--1||f__Burkholderiaceae--3:capture_genus_counter=g__Calidifontibacillus--1||g__Comamonas--1||g__KK5--1||g__Rhodoferax--1:capture_order_counter=o__Bacillales_C--1||o__Burkholderiales--3:capture_phylum_counter=p__Firmicutes--1||p__Proteobacteria--3:capture_species_counter=s__Calidifontibacillus oryziterrae--1||s__Comamonas sp019236485--1||s__KK5 sp001984095--1||s__Rhodoferax sp016719055--1:evalue_avg=8.5e-54:evalue_max=1.7e-53:evalue_min=5.75e-70:evalue_std=1.2020815280171308e-53:evalue_sum=1.7e-53:gapopen_avg=0.5:gapopen_max=1.0:gapopen_min=0.0:gapopen_std=0.7071067811865476:gapopen_sum=1.0:gtdb_class_counter=c__Gammaproteobacteria--5:gtdb_domain_counter=d__Bacteria--5:gtdb_family_counter=f__Burkholderiaceae--5:gtdb_genus_counter=g__Achromobacter--2||g__Bordetella_A--3:gtdb_order_counter=o__Burkholderiales--5:gtdb_phylum_counter=p__Proteobacteria--5:gtdb_species_counter=s__Achromobacter sp002975275--1||s__Achromobacter sp012928505--1||s__Bordetella_A petrii_D--1||s__Bordetella_A sp019218885--2:heptad_counter=MCP-36H--9:lbd_counter=:lca_tree=f__Burkholderiaceae:length_avg=111.5:length_max=126.0:length_min=97.0:length_std=20.506096654409877:length_sum=223.0:mismatch_avg=2.5:mismatch_max=3.0:mismatch_min=2.0:mismatch_std=0.7071067811865476:mismatch_sum=5.0:name=N1153230:qcovhsp_avg=99.2:qcovhsp_max=100.0:qcovhsp_min=98.4:qcovhsp_std=1.131370849898472:qcovhsp_sum=198.4:qend_avg=112.0:qend_max=127.0:qend_min=97.0:qend_std=21.213203435596427:qend_sum=224.0:qstart_avg=2.0:qstart_max=3.0:qstart_min=1.0:qstart_std=1.4142135623730951:qstart_sum=4.0:ref_name_counter=RS_GCF_001571365.1_protein.faa_NZ_BCTQ01000078.1_1@PF00015_full_PFAM.1.140--1||RS_GCF_900496965.1_protein.faa_NZ_UFQB01000043.1_3@PF00015_full_PFAM.333.530--1:scovhsp_avg=66.9:scovhsp_max=69.8:scovhsp_min=64.0:scovhsp_std=4.101219330881974:scovhsp_sum=133.8:send_avg=135.5:send_max=166.0:send_min=105.0:send_std=43.1335136523794:send_sum=271.0:sstart_avg=25.0:sstart_max=41.0:sstart_min=9.0:sstart_std=22.627416997969522:sstart_sum=50.0])0.843:0.00831904[&&NHX:Sample_counter=rhizpot1--3||rhizpot2--1||rhizpot3--3||rhiztom2--1||rhiztom3--1:Type_counter=GTDB--14||capture--9:besthit_avg=95.41428571428571:besthit_max=100.0:besthit_min=85.4:besthit_std=5.500735881506695:besthit_sum=667.9:bitscore_avg=174.28571428571428:bitscore_max=209.0:bitscore_min=118.0:bitscore_std=32.25272229189491:bitscore_sum=1220.0:capture_class_counter=c__Bacilli--1||c__Gammaproteobacteria--7||c__Halobacteria--1:capture_domain_counter=d__Archaea--1||d__Bacteria--8:capture_family_counter=f__Bacillaceae_J--1||f__Burkholderiaceae--7||f__Haloarculaceae--1:capture_genus_counter=g__Calidifontibacillus--1||g__Comamonas--3||g__Giesbergeria--1||g__KK5--1||g__QS-1-68-17--1||g__Rhodoferax--1||g__Rubrivivax--1:capture_order_counter=o__Bacillales_C--1||o__Burkholderiales--7||o__Halobacteriales--1:capture_phylum_counter=p__Firmicutes--1||p__Halobacteriota--1||p__Proteobacteria--7:capture_species_counter=s__Calidifontibacillus oryziterrae--1||s__Comamonas sp019236485--2||s__Comamonas thiooxydans--1||s__Giesbergeria metamorpha--1||s__KK5 sp001984095--1||s__QS-1-68-17 sp003021105--1||s__Rhodoferax sp016719055--1||s__Rubrivivax sp001295865--1:evalue_avg=7.914285714287656e-37:evalue_max=5.54e-36:evalue_min=5.75e-70:evalue_std=2.0939231804710326e-36:evalue_sum=5.54000000000136e-36:gapopen_avg=0.7142857142857143:gapopen_max=2.0:gapopen_min=0.0:gapopen_std=0.7559289460184544:gapopen_sum=5.0:gtdb_class_counter=c__Bacilli--2||c__Gammaproteobacteria--12:gtdb_domain_counter=d__Bacteria--14:gtdb_family_counter=f__Burkholderiaceae--11||f__DSM-18226--2||f__Nitrincolaceae--1:gtdb_genus_counter=g__Achromobacter--7||g__Bacillus_BU--1||g__Bordetella_A--3||g__Bordetella_B--1||g__Marinobacterium--1||g__Neobacillus--1:gtdb_order_counter=o__Bacillales_B--2||o__Burkholderiales--11||o__Pseudomonadales--1:gtdb_phylum_counter=p__Firmicutes--2||p__Proteobacteria--12:gtdb_species_counter=s__Achromobacter denitrificans--1||s__Achromobacter sp000757485--1||s__Achromobacter sp001428845--1||s__Achromobacter sp002975275--1||s__Achromobacter sp012928505--1||s__Achromobacter xylosoxidans_C--2||s__Bacillus_BU marasmi--1||s__Bordetella_A petrii_D--1||s__Bordetella_A sp019218885--2||s__Bordetella_B ansorpii--1||s__Marinobacterium mangrovicola--1||s__Neobacillus jeddahensis--1:heptad_counter=MCP-36H--20||MCP-40H--1||MCP-44H--2:lbd_counter=:lca_tree=d__Bacteria:length_avg=107.71428571428571:length_max=137.0:length_min=81.0:length_std=19.972600279001277:length_sum=754.0:mismatch_avg=4.428571428571429:mismatch_max=18.0:mismatch_min=0.0:mismatch_std=6.451282633635548:mismatch_sum=31.0:name=N1153231:qcovhsp_avg=99.20000000000002:qcovhsp_max=100.0:qcovhsp_min=96.7:qcovhsp_std=1.2556538801224892:qcovhsp_sum=694.4000000000001:qend_avg=108.0:qend_max=136.0:qend_min=80.0:qend_std=20.623611064344026:qend_sum=756.0:qstart_avg=1.8571428571428572:qstart_max=5.0:qstart_min=1.0:qstart_std=1.5735915849388864:qstart_sum=13.0:ref_name_counter=RS_GCF_001571365.1_protein.faa_NZ_BCTQ01000078.1_1@PF00015_full_PFAM.1.140--3||RS_GCF_001571365.1_protein.faa_NZ_BCTQ01000086.1_3@PF00015_full_PFAM.352.444--1||RS_GCF_002975275.1_protein.faa_NZ_PCOQ01000044.1_19@PF00015_full_PFAM.1.149--1||RS_GCF_900496965.1_protein.faa_NZ_UFQB01000043.1_3@PF00015_full_PFAM.333.530--1||RS_GCF_902859735.1_protein.faa_NZ_CADIJY010000002.1_14@PF00015_full_PFAM.332.533--1:scovhsp_avg=72.8:scovhsp_max=88.0:scovhsp_min=64.0:scovhsp_std=8.6:scovhsp_sum=509.6:send_avg=120.14285714285714:send_max=166.0:send_min=92.0:send_std=27.321716462846737:send_sum=841.0:sstart_avg=13.571428571428571:sstart_max=41.0:sstart_min=1.0:sstart_std=13.36484371846703:sstart_sum=95.0],RS_GCF_003994415.1_protein.faa_NZ_CP034689.1_2500@PF00015_full_PFAM.315.540:1.3e-08[&&NHX:Type=GTDB:gtdb_class=c__Gammaproteobacteria:gtdb_domain=d__Bacteria:gtdb_family=f__Burkholderiaceae:gtdb_genus=g__Achromobacter:gtdb_order=o__Burkholderiales:gtdb_phylum=p__Proteobacteria:gtdb_species=s__Achromobacter spanius_C:heptad=MCP-36H:species=d__Bacteria_p__Proteobacteria_c__Gammaproteobacteria_o__Burkholderiales_f__Burkholderiaceae_g__Achromobacter_s__Achromobacter spanius_C])0.78:0.00393019[&&NHX:Sample_counter=rhizpot1--3||rhizpot2--1||rhizpot3--3||rhiztom2--1||rhiztom3--1:Type_counter=GTDB--15||capture--9:besthit_avg=95.41428571428571:besthit_max=100.0:besthit_min=85.4:besthit_std=5.500735881506695:besthit_sum=667.9:bitscore_avg=174.28571428571428:bitscore_max=209.0:bitscore_min=118.0:bitscore_std=32.25272229189491:bitscore_sum=1220.0:capture_class_counter=c__Bacilli--1||c__Gammaproteobacteria--7||c__Halobacteria--1:capture_domain_counter=d__Archaea--1||d__Bacteria--8:capture_family_counter=f__Bacillaceae_J--1||f__Burkholderiaceae--7||f__Haloarculaceae--1:capture_genus_counter=g__Calidifontibacillus--1||g__Comamonas--3||g__Giesbergeria--1||g__KK5--1||g__QS-1-68-17--1||g__Rhodoferax--1||g__Rubrivivax--1:capture_order_counter=o__Bacillales_C--1||o__Burkholderiales--7||o__Halobacteriales--1:capture_phylum_counter=p__Firmicutes--1||p__Halobacteriota--1||p__Proteobacteria--7:capture_species_counter=s__Calidifontibacillus oryziterrae--1||s__Comamonas sp019236485--2||s__Comamonas thiooxydans--1||s__Giesbergeria metamorpha--1||s__KK5 sp001984095--1||s__QS-1-68-17 sp003021105--1||s__Rhodoferax sp016719055--1||s__Rubrivivax sp001295865--1:evalue_avg=7.914285714287656e-37:evalue_max=5.54e-36:evalue_min=5.75e-70:evalue_std=2.0939231804710326e-36:evalue_sum=5.54000000000136e-36:gapopen_avg=0.7142857142857143:gapopen_max=2.0:gapopen_min=0.0:gapopen_std=0.7559289460184544:gapopen_sum=5.0:gtdb_class_counter=c__Bacilli--2||c__Gammaproteobacteria--13:gtdb_domain_counter=d__Bacteria--15:gtdb_family_counter=f__Burkholderiaceae--12||f__DSM-18226--2||f__Nitrincolaceae--1:gtdb_genus_counter=g__Achromobacter--8||g__Bacillus_BU--1||g__Bordetella_A--3||g__Bordetella_B--1||g__Marinobacterium--1||g__Neobacillus--1:gtdb_order_counter=o__Bacillales_B--2||o__Burkholderiales--12||o__Pseudomonadales--1:gtdb_phylum_counter=p__Firmicutes--2||p__Proteobacteria--13:gtdb_species_counter=s__Achromobacter denitrificans--1||s__Achromobacter sp000757485--1||s__Achromobacter sp001428845--1||s__Achromobacter sp002975275--1||s__Achromobacter sp012928505--1||s__Achromobacter spanius_C--1||s__Achromobacter xylosoxidans_C--2||s__Bacillus_BU marasmi--1||s__Bordetella_A petrii_D--1||s__Bordetella_A sp019218885--2||s__Bordetella_B ansorpii--1||s__Marinobacterium mangrovicola--1||s__Neobacillus jeddahensis--1:heptad_counter=MCP-36H--21||MCP-40H--1||MCP-44H--2:lbd_counter=:lca_tree=d__Bacteria:length_avg=107.71428571428571:length_max=137.0:length_min=81.0:length_std=19.972600279001277:length_sum=754.0:mismatch_avg=4.428571428571429:mismatch_max=18.0:mismatch_min=0.0:mismatch_std=6.451282633635548:mismatch_sum=31.0:name=N1153233:qcovhsp_avg=99.20000000000002:qcovhsp_max=100.0:qcovhsp_min=96.7:qcovhsp_std=1.2556538801224892:qcovhsp_sum=694.4000000000001:qend_avg=108.0:qend_max=136.0:qend_min=80.0:qend_std=20.623611064344026:qend_sum=756.0:qstart_avg=1.8571428571428572:qstart_max=5.0:qstart_min=1.0:qstart_std=1.5735915849388864:qstart_sum=13.0:ref_name_counter=RS_GCF_001571365.1_protein.faa_NZ_BCTQ01000078.1_1@PF00015_full_PFAM.1.140--3||RS_GCF_001571365.1_protein.faa_NZ_BCTQ01000086.1_3@PF00015_full_PFAM.352.444--1||RS_GCF_002975275.1_protein.faa_NZ_PCOQ01000044.1_19@PF00015_full_PFAM.1.149--1||RS_GCF_900496965.1_protein.faa_NZ_UFQB01000043.1_3@PF00015_full_PFAM.333.530--1||RS_GCF_902859735.1_protein.faa_NZ_CADIJY010000002.1_14@PF00015_full_PFAM.332.533--1:scovhsp_avg=72.8:scovhsp_max=88.0:scovhsp_min=64.0:scovhsp_std=8.6:scovhsp_sum=509.6:send_avg=120.14285714285714:send_max=166.0:send_min=92.0:send_std=27.321716462846737:send_sum=841.0:sstart_avg=13.571428571428571:sstart_max=41.0:sstart_min=1.0:sstart_std=13.36484371846703:sstart_sum=95.0],RS_GCF_902859765.1_protein.faa_NZ_CADIJV010000065.1_9@PF00015_full_PFAM.2.81:5e-09[&&NHX:Type=GTDB:gtdb_class=c__Gammaproteobacteria:gtdb_domain=d__Bacteria:gtdb_family=f__Burkholderiaceae:gtdb_genus=g__Achromobacter:gtdb_order=o__Burkholderiales:gtdb_phylum=p__Proteobacteria:gtdb_species=s__Achromobacter pulmonis:heptad=MCP-36H:species=d__Bacteria_p__Proteobacteria_c__Gammaproteobacteria_o__Burkholderiales_f__Burkholderiaceae_g__Achromobacter_s__Achromobacter pulmonis])0.163:0.000272448[&&NHX:Sample_counter=rhizpot1--3||rhizpot2--1||rhizpot3--3||rhiztom2--1||rhiztom3--1:Type_counter=GTDB--16||capture--9:besthit_avg=95.41428571428571:besthit_max=100.0:besthit_min=85.4:besthit_std=5.500735881506695:besthit_sum=667.9:bitscore_avg=174.28571428571428:bitscore_max=209.0:bitscore_min=118.0:bitscore_std=32.25272229189491:bitscore_sum=1220.0:capture_class_counter=c__Bacilli--1||c__Gammaproteobacteria--7||c__Halobacteria--1:capture_domain_counter=d__Archaea--1||d__Bacteria--8:capture_family_counter=f__Bacillaceae_J--1||f__Burkholderiaceae--7||f__Haloarculaceae--1:capture_genus_counter=g__Calidifontibacillus--1||g__Comamonas--3||g__Giesbergeria--1||g__KK5--1||g__QS-1-68-17--1||g__Rhodoferax--1||g__Rubrivivax--1:capture_order_counter=o__Bacillales_C--1||o__Burkholderiales--7||o__Halobacteriales--1:capture_phylum_counter=p__Firmicutes--1||p__Halobacteriota--1||p__Proteobacteria--7:capture_species_counter=s__Calidifontibacillus oryziterrae--1||s__Comamonas sp019236485--2||s__Comamonas thiooxydans--1||s__Giesbergeria metamorpha--1||s__KK5 sp001984095--1||s__QS-1-68-17 sp003021105--1||s__Rhodoferax sp016719055--1||s__Rubrivivax sp001295865--1:evalue_avg=7.914285714287656e-37:evalue_max=5.54e-36:evalue_min=5.75e-70:evalue_std=2.0939231804710326e-36:evalue_sum=5.54000000000136e-36:gapopen_avg=0.7142857142857143:gapopen_max=2.0:gapopen_min=0.0:gapopen_std=0.7559289460184544:gapopen_sum=5.0:gtdb_class_counter=c__Bacilli--2||c__Gammaproteobacteria--14:gtdb_domain_counter=d__Bacteria--16:gtdb_family_counter=f__Burkholderiaceae--13||f__DSM-18226--2||f__Nitrincolaceae--1:gtdb_genus_counter=g__Achromobacter--9||g__Bacillus_BU--1||g__Bordetella_A--3||g__Bordetella_B--1||g__Marinobacterium--1||g__Neobacillus--1:gtdb_order_counter=o__Bacillales_B--2||o__Burkholderiales--13||o__Pseudomonadales--1:gtdb_phylum_counter=p__Firmicutes--2||p__Proteobacteria--14:gtdb_species_counter=s__Achromobacter denitrificans--1||s__Achromobacter pulmonis--1||s__Achromobacter sp000757485--1||s__Achromobacter sp001428845--1||s__Achromobacter sp002975275--1||s__Achromobacter sp012928505--1||s__Achromobacter spanius_C--1||s__Achromobacter xylosoxidans_C--2||s__Bacillus_BU marasmi--1||s__Bordetella_A petrii_D--1||s__Bordetella_A sp019218885--2||s__Bordetella_B ansorpii--1||s__Marinobacterium mangrovicola--1||s__Neobacillus jeddahensis--1:heptad_counter=MCP-36H--22||MCP-40H--1||MCP-44H--2:lbd_counter=:lca_tree=d__Bacteria:length_avg=107.71428571428571:length_max=137.0:length_min=81.0:length_std=19.972600279001277:length_sum=754.0:mismatch_avg=4.428571428571429:mismatch_max=18.0:mismatch_min=0.0:mismatch_std=6.451282633635548:mismatch_sum=31.0:name=N1153235:qcovhsp_avg=99.20000000000002:qcovhsp_max=100.0:qcovhsp_min=96.7:qcovhsp_std=1.2556538801224892:qcovhsp_sum=694.4000000000001:qend_avg=108.0:qend_max=136.0:qend_min=80.0:qend_std=20.623611064344026:qend_sum=756.0:qstart_avg=1.8571428571428572:qstart_max=5.0:qstart_min=1.0:qstart_std=1.5735915849388864:qstart_sum=13.0:ref_name_counter=RS_GCF_001571365.1_protein.faa_NZ_BCTQ01000078.1_1@PF00015_full_PFAM.1.140--3||RS_GCF_001571365.1_protein.faa_NZ_BCTQ01000086.1_3@PF00015_full_PFAM.352.444--1||RS_GCF_002975275.1_protein.faa_NZ_PCOQ01000044.1_19@PF00015_full_PFAM.1.149--1||RS_GCF_900496965.1_protein.faa_NZ_UFQB01000043.1_3@PF00015_full_PFAM.333.530--1||RS_GCF_902859735.1_protein.faa_NZ_CADIJY010000002.1_14@PF00015_full_PFAM.332.533--1:scovhsp_avg=72.8:scovhsp_max=88.0:scovhsp_min=64.0:scovhsp_std=8.6:scovhsp_sum=509.6:send_avg=120.14285714285714:send_max=166.0:send_min=92.0:send_std=27.321716462846737:send_sum=841.0:sstart_avg=13.571428571428571:sstart_max=41.0:sstart_min=1.0:sstart_std=13.36484371846703:sstart_sum=95.0])0.753:0.00432[&&NHX:Sample_counter=rhizpot1--4||rhizpot2--2||rhizpot3--3||rhiztom2--1||rhiztom3--2:Type_counter=GTDB--35||capture--12:besthit_avg=96.28:besthit_max=100.0:besthit_min=85.4:besthit_std=4.903241558171264:besthit_sum=962.8000000000001:bitscore_avg=199.0:bitscore_max=264.0:bitscore_min=118.0:bitscore_std=48.09250345832382:bitscore_sum=1990.0:capture_class_counter=c__Bacilli--1||c__Gammaproteobacteria--10||c__Halobacteria--1:capture_domain_counter=d__Archaea--1||d__Bacteria--11:capture_family_counter=f__Bacillaceae_J--1||f__Burkholderiaceae--10||f__Haloarculaceae--1:capture_genus_counter=g__Achromobacter--1||g__Calidifontibacillus--1||g__Comamonas--3||g__Giesbergeria--1||g__KK5--1||g__QS-1-68-17--1||g__Rhodoferax--2||g__Rubrivivax--1||g__Variovorax--1:capture_order_counter=o__Bacillales_C--1||o__Burkholderiales--10||o__Halobacteriales--1:capture_phylum_counter=p__Firmicutes--1||p__Halobacteriota--1||p__Proteobacteria--10:capture_species_counter=s__Achromobacter spanius--1||s__Calidifontibacillus oryziterrae--1||s__Comamonas sp019236485--2||s__Comamonas thiooxydans--1||s__Giesbergeria metamorpha--1||s__KK5 sp001984095--1||s__QS-1-68-17 sp003021105--1||s__Rhodoferax sp002390825--1||s__Rhodoferax sp016719055--1||s__Rubrivivax sp001295865--1||s__Variovorax sp001984055--1:evalue_avg=5.54000000000136e-37:evalue_max=5.54e-36:evalue_min=4.35e-91:evalue_std=1.7519018237332342e-36:evalue_sum=5.54000000000136e-36:gapopen_avg=0.7:gapopen_max=2.0:gapopen_min=0.0:gapopen_std=0.8232726023485647:gapopen_sum=7.0:gtdb_class_counter=c__Bacilli--2||c__Gammaproteobacteria--33:gtdb_domain_counter=d__Bacteria--35:gtdb_family_counter=f__Burkholderiaceae--32||f__DSM-18226--2||f__Nitrincolaceae--1:gtdb_genus_counter=g__Achromobacter--17||g__Bacillus_BU--1||g__Bordetella_A--3||g__Bordetella_B--1||g__Bordetella_C--11||g__Marinobacterium--1||g__Neobacillus--1:gtdb_order_counter=o__Bacillales_B--2||o__Burkholderiales--32||o__Pseudomonadales--1:gtdb_phylum_counter=p__Firmicutes--2||p__Proteobacteria--33:gtdb_species_counter=s__Achromobacter deleyi--1||s__Achromobacter denitrificans--1||s__Achromobacter pestifer--1||s__Achromobacter piechaudii--2||s__Achromobacter pulmonis--1||s__Achromobacter sp000757485--1||s__Achromobacter sp001428845--1||s__Achromobacter sp002975275--1||s__Achromobacter sp012928505--1||s__Achromobacter sp014170335--1||s__Achromobacter spanius--2||s__Achromobacter spanius_B--1||s__Achromobacter spanius_C--1||s__Achromobacter xylosoxidans_C--2||s__Bacillus_BU marasmi--1||s__Bordetella_A petrii_D--1||s__Bordetella_A sp019218885--2||s__Bordetella_B ansorpii--1||s__Bordetella_C aloeverae--3||s__Bordetella_C sp001433395--3||s__Bordetella_C sp002209485--3||s__Bordetella_C sp002261225--2||s__Marinobacterium mangrovicola--1||s__Neobacillus jeddahensis--1:heptad_counter=MCP-36H--44||MCP-40H--1||MCP-44H--2:lbd_counter=:lca_tree=f__Burkholderiaceae:length_avg=122.3:length_max=157.0:length_min=81.0:length_std=28.593122716252363:length_sum=1223.0:mismatch_avg=3.6:mismatch_max=18.0:mismatch_min=0.0:mismatch_std=5.601587076693335:mismatch_sum=36.0:name=N1153236:qcovhsp_avg=99.44000000000001:qcovhsp_max=100.0:qcovhsp_min=96.7:qcovhsp_std=1.0956479564369395:qcovhsp_sum=994.4000000000001:qend_avg=122.3:qend_max=156.0:qend_min=80.0:qend_std=28.52698527515463:qend_sum=1223.0:qstart_avg=1.6:qstart_max=5.0:qstart_min=1.0:qstart_std=1.3498971154211057:qstart_sum=16.0:ref_name_counter=RS_GCF_001571245.1_protein.faa_NZ_BCTK01000008.1_229@PF00015_full_PFAM.353.549--1||RS_GCF_001571365.1_protein.faa_NZ_BCTQ01000078.1_1@PF00015_full_PFAM.1.140--3||RS_GCF_001571365.1_protein.faa_NZ_BCTQ01000086.1_3@PF00015_full_PFAM.352.444--1||RS_GCF_002812705.1_protein.faa_NZ_CP025030.1_3347@PF00015_full_PFAM.211.407--2||RS_GCF_002975275.1_protein.faa_NZ_PCOQ01000044.1_19@PF00015_full_PFAM.1.149--1||RS_GCF_900496965.1_protein.faa_NZ_UFQB01000043.1_3@PF00015_full_PFAM.333.530--1||RS_GCF_902859735.1_protein.faa_NZ_CADIJY010000002.1_14@PF00015_full_PFAM.332.533--1:scovhsp_avg=74.83999999999999:scovhsp_max=88.0:scovhsp_min=64.0:scovhsp_std=7.7521609890404095:scovhsp_sum=748.3999999999999:send_avg=133.9:send_max=166.0:send_min=92.0:send_std=31.437592500416155:send_sum=1339.0:sstart_avg=12.8:sstart_max=41.0:sstart_min=1.0:sstart_std=10.982814858779248:sstart_sum=128.0],((((9f6ea33d-3ab3-4b92-a17d-72f51651bb62_6@MCPsignal.23.168:5e-09[&&NHX:Sample=rhizpot3:Type=capture:besthit=100.0:bitscore=247.0:capture_class=c__Gammaproteobacteria:capture_domain=d__Bacteria:capture_family=f__Burkholderiaceae:capture_genus=g__Rhodoferax:capture_order=o__Burkholderiales:capture_phylum=p__Proteobacteria:capture_species=s__Rhodoferax sp002943465:evalue=1.45e-84:gapopen=0.0:heptad=MCP-36H:length=145.0:mismatch=0.0:qcovhsp=100.0:qend=145.0:qstart=1.0:ref_name=RS_GCF_902859735.1_protein.faa_NZ_CADIJY010000002.1_40@PF00015_full_PFAM.352.549:scovhsp=73.6:send=167.0:sstart=23.0],((((RS_GCF_002902905.1_protein.faa_NZ_CP026124.1_3516@PF00015_full_PFAM.334.531:0.0110024[&&NHX:Type=GTDB:gtdb_class=c__Gammaproteobacteria:gtdb_domain=d__Bacteria:gtdb_family=f__Burkholderiaceae:gtdb_genus=g__Achromobacter:gtdb_order=o__Burkholderiales:gtdb_phylum=p__Proteobacteria:gtdb_species=s__Achromobacter sp002902905:heptad=MCP-36H:species=d__Bacteria_p__Proteobacteria_c__Gammaproteobacteria_o__Burkholderiales_f__Burkholderiaceae_g__Achromobacter_s__Achromobacter sp002902905],RS_GCF_002261225.1_protein.faa_NZ_NEVM01000005.1_23@PF00015_full_PFAM.332.529:0.022084[&&NHX:Type=GTDB:gtdb_class=c__Gammaproteobacteria:gtdb_domain=d__Bacteria:gtdb_family=f__Burkholderiaceae:gtdb_genus=g__Bordetella_C:gtdb_order=o__Burkholderiales:gtdb_phylum=p__Proteobacteria:gtdb_species=s__Bordetella_C sp002261225:heptad=MCP-36H:species=d__Bacteria_p__Proteobacteria_c__Gammaproteobacteria_o__Burkholderiales_f__Burkholderiaceae_g__Bordetella_C_s__Bordetella_C sp002261225])0.735:0.00362634[&&NHX:Sample_counter=:Type_counter=GTDB--2:capture_class_counter=:capture_domain_counter=:capture_family_counter=:capture_genus_counter=:capture_order_counter=:capture_phylum_counter=:capture_species_counter=:evoltype=D:gtdb_class_counter=c__Gammaproteobacteria--2:gtdb_domain_counter=d__Bacteria--2:gtdb_family_counter=f__Burkholderiaceae--2:gtdb_genus_counter=g__Achromobacter--1||g__Bordetella_C--1:gtdb_order_counter=o__Burkholderiales--2:gtdb_phylum_counter=p__Proteobacteria--2:gtdb_species_counter=s__Achromobacter sp002902905--1||s__Bordetella_C sp002261225--1:heptad_counter=MCP-36H--2:lbd_counter=:lca=d__Bacteria:lca_tree=f__Burkholderiaceae:name=N1153240:ref_name_counter=],RS_GCF_014490035.1_protein.faa_NZ_CP061008.1_3591@PF00015_full_PFAM.314.516:0.00350211[&&NHX:Type=GTDB:gtdb_class=c__Gammaproteobacteria:gtdb_domain=d__Bacteria:gtdb_family=f__Burkholderiaceae:gtdb_genus=g__Achromobacter:gtdb_order=o__Burkholderiales:gtdb_phylum=p__Proteobacteria:gtdb_species=s__Achromobacter bronchisepticus_A:heptad=MCP-36H:species=d__Bacteria_p__Proteobacteria_c__Gammaproteobacteria_o__Burkholderiales_f__Burkholderiaceae_g__Achromobacter_s__Achromobacter bronchisepticus_A])0:5e-09[&&NHX:Sample_counter=:Type_counter=GTDB--3:capture_class_counter=:capture_domain_counter=:capture_family_counter=:capture_genus_counter=:capture_order_counter=:capture_phylum_counter=:capture_species_counter=:evoltype=D:gtdb_class_counter=c__Gammaproteobacteria--3:gtdb_domain_counter=d__Bacteria--3:gtdb_family_counter=f__Burkholderiaceae--3:gtdb_genus_counter=g__Achromobacter--2||g__Bordetella_C--1:gtdb_order_counter=o__Burkholderiales--3:gtdb_phylum_counter=p__Proteobacteria--3:gtdb_species_counter=s__Achromobacter bronchisepticus_A--1||s__Achromobacter sp002902905--1||s__Bordetella_C sp002261225--1:heptad_counter=MCP-36H--3:lbd_counter=:lca=d__Bacteria:lca_tree=f__Burkholderiaceae:name=N1153242:ref_name_counter=],((RS_GCF_902859735.1_protein.faa_NZ_CADIJY010000002.1_40@PF00015_full_PFAM.352.549:0[&&NHX:Type=GTDB:gtdb_class=c__Gammaproteobacteria:gtdb_domain=d__Bacteria:gtdb_family=f__Burkholderiaceae:gtdb_genus=g__Achromobacter:gtdb_order=o__Burkholderiales:gtdb_phylum=p__Proteobacteria:gtdb_species=s__Achromobacter aegrifaciens:heptad=MCP-36H:species=d__Bacteria_p__Proteobacteria_c__Gammaproteobacteria_o__Burkholderiales_f__Burkholderiaceae_g__Achromobacter_s__Achromobacter aegrifaciens],RS_GCF_014490035.1_protein.faa_NZ_CP061008.1_3588@PF00015_full_PFAM.352.549:0[&&NHX:Type=GTDB:gtdb_class=c__Gammaproteobacteria:gtdb_domain=d__Bacteria:gtdb_family=f__Burkholderiaceae:gtdb_genus=g__Achromobacter:gtdb_order=o__Burkholderiales:gtdb_phylum=p__Proteobacteria:gtdb_species=s__Achromobacter bronchisepticus_A:heptad=MCP-36H:species=d__Bacteria_p__Proteobacteria_c__Gammaproteobacteria_o__Burkholderiales_f__Burkholderiaceae_g__Achromobacter_s__Achromobacter bronchisepticus_A]):5e-09[&&NHX:Sample_counter=:Type_counter=GTDB--2:capture_class_counter=:capture_domain_counter=:capture_family_counter=:capture_genus_counter=:capture_order_counter=:capture_phylum_counter=:capture_species_counter=:evoltype=D:gtdb_class_counter=c__Gammaproteobacteria--2:gtdb_domain_counter=d__Bacteria--2:gtdb_family_counter=f__Burkholderiaceae--2:gtdb_genus_counter=g__Achromobacter--2:gtdb_order_counter=o__Burkholderiales--2:gtdb_phylum_counter=p__Proteobacteria--2:gtdb_species_counter=s__Achromobacter aegrifaciens--1||s__Achromobacter bronchisepticus_A--1:heptad_counter=MCP-36H--2:lbd_counter=:lca=d__Bacteria:lca_tree=g__Achromobacter:name=N1153245:ref_name_counter=],((RS_GCF_000757485.1_protein.faa_NZ_JPYO01000038.1_3@PF00015_full_PFAM.304.504:5e-09[&&NHX:Type=GTDB:gtdb_class=c__Gammaproteobacteria:gtdb_domain=d__Bacteria:gtdb_family=f__Burkholderiaceae:gtdb_genus=g__Achromobacter:gtdb_order=o__Burkholderiales:gtdb_phylum=p__Proteobacteria:gtdb_species=s__Achromobacter sp000757485:heptad=MCP-36H:species=d__Bacteria_p__Proteobacteria_c__Gammaproteobacteria_o__Burkholderiales_f__Burkholderiaceae_g__Achromobacter_s__Achromobacter sp000757485],(RS_GCF_900156745.1_protein.faa_NZ_LT707065.1_5222@PF00015_full_PFAM.314.513:0.00715254[&&NHX:Type=GTDB:gtdb_class=c__Gammaproteobacteria:gtdb_domain=d__Bacteria:gtdb_family=f__Burkholderiaceae:gtdb_genus=g__Achromobacter:gtdb_order=o__Burkholderiales:gtdb_phylum=p__Proteobacteria:gtdb_species=s__Achromobacter sp900156745:heptad=MCP-36H:species=d__Bacteria_p__Proteobacteria_c__Gammaproteobacteria_o__Burkholderiales_f__Burkholderiaceae_g__Achromobacter_s__Achromobacter sp900156745],(RS_GCF_902859735.1_protein.faa_NZ_CADIJY010000002.1_37@PF00015_full_PFAM.314.516:6e-09[&&NHX:Type=GTDB:gtdb_class=c__Gammaproteobacteria:gtdb_domain=d__Bacteria:gtdb_family=f__Burkholderiaceae:gtdb_genus=g__Achromobacter:gtdb_order=o__Burkholderiales:gtdb_phylum=p__Proteobacteria:gtdb_species=s__Achromobacter aegrifaciens:heptad=MCP-36H:species=d__Bacteria_p__Proteobacteria_c__Gammaproteobacteria_o__Burkholderiales_f__Burkholderiaceae_g__Achromobacter_s__Achromobacter aegrifaciens],RS_GCF_013267355.1_protein.faa_NZ_CP053985.1_6197@PF00015_full_PFAM.314.518:0.00685892[&&NHX:Type=GTDB:gtdb_class=c__Gammaproteobacteria:gtdb_domain=d__Bacteria:gtdb_family=f__Burkholderiaceae:gtdb_genus=g__Achromobacter:gtdb_order=o__Burkholderiales:gtdb_phylum=p__Proteobacteria:gtdb_species=s__Achromobacter pestifer_A:heptad=MCP-36H:species=d__Bacteria_p__Proteobacteria_c__Gammaproteobacteria_o__Burkholderiales_f__Burkholderiaceae_g__Achromobacter_s__Achromobacter pestifer_A])0.433:0.00344298[&&NHX:Sample_counter=:Type_counter=GTDB--2:capture_class_counter=:capture_domain_counter=:capture_family_counter=:capture_genus_counter=:capture_order_counter=:capture_phylum_counter=:capture_species_counter=:evoltype=D:gtdb_class_counter=c__Gammaproteobacteria--2:gtdb_domain_counter=d__Bacteria--2:gtdb_family_counter=f__Burkholderiaceae--2:gtdb_genus_counter=g__Achromobacter--2:gtdb_order_counter=o__Burkholderiales--2:gtdb_phylum_counter=p__Proteobacteria--2:gtdb_species_counter=s__Achromobacter aegrifaciens--1||s__Achromobacter pestifer_A--1:heptad_counter=MCP-36H--2:lbd_counter=:lca=d__Bacteria:lca_tree=g__Achromobacter:name=N1153250:ref_name_counter=])0:6e-09[&&NHX:Sample_counter=:Type_counter=GTDB--3:capture_class_counter=:capture_domain_counter=:capture_family_counter=:capture_genus_counter=:capture_order_counter=:capture_phylum_counter=:capture_species_counter=:evoltype=D:gtdb_class_counter=c__Gammaproteobacteria--3:gtdb_domain_counter=d__Bacteria--3:gtdb_family_counter=f__Burkholderiaceae--3:gtdb_genus_counter=g__Achromobacter--3:gtdb_order_counter=o__Burkholderiales--3:gtdb_phylum_counter=p__Proteobacteria--3:gtdb_species_counter=s__Achromobacter aegrifaciens--1||s__Achromobacter pestifer_A--1||s__Achromobacter sp900156745--1:heptad_counter=MCP-36H--3:lbd_counter=:lca=d__Bacteria:lca_tree=g__Achromobacter:name=N1153251:ref_name_counter=])0.813:0.00346038[&&NHX:Sample_counter=:Type_counter=GTDB--4:capture_class_counter=:capture_domain_counter=:capture_family_counter=:capture_genus_counter=:capture_order_counter=:capture_phylum_counter=:capture_species_counter=:evoltype=D:gtdb_class_counter=c__Gammaproteobacteria--4:gtdb_domain_counter=d__Bacteria--4:gtdb_family_counter=f__Burkholderiaceae--4:gtdb_genus_counter=g__Achromobacter--4:gtdb_order_counter=o__Burkholderiales--4:gtdb_phylum_counter=p__Proteobacteria--4:gtdb_species_counter=s__Achromobacter aegrifaciens--1||s__Achromobacter pestifer_A--1||s__Achromobacter sp000757485--1||s__Achromobacter sp900156745--1:heptad_counter=MCP-36H--4:lbd_counter=:lca=d__Bacteria:lca_tree=g__Achromobacter:name=N1153252:ref_name_counter=],RS_GCF_902859625.1_protein.faa_NZ_CADIJX010000001.1_1134@PF00015_full_PFAM.314.536:0.00448515[&&NHX:Type=GTDB:gtdb_class=c__Gammaproteobacteria:gtdb_domain=d__Bacteria:gtdb_family=f__Burkholderiaceae:gtdb_genus=g__Achromobacter:gtdb_order=o__Burkholderiales:gtdb_phylum=p__Proteobacteria:gtdb_species=s__Achromobacter pestifer:heptad=MCP-36H:species=d__Bacteria_p__Proteobacteria_c__Gammaproteobacteria_o__Burkholderiales_f__Burkholderiaceae_g__Achromobacter_s__Achromobacter pestifer])0.464:0.0010592[&&NHX:Sample_counter=:Type_counter=GTDB--5:capture_class_counter=:capture_domain_counter=:capture_family_counter=:capture_genus_counter=:capture_order_counter=:capture_phylum_counter=:capture_species_counter=:evoltype=D:gtdb_class_counter=c__Gammaproteobacteria--5:gtdb_domain_counter=d__Bacteria--5:gtdb_family_counter=f__Burkholderiaceae--5:gtdb_genus_counter=g__Achromobacter--5:gtdb_order_counter=o__Burkholderiales--5:gtdb_phylum_counter=p__Proteobacteria--5:gtdb_species_counter=s__Achromobacter aegrifaciens--1||s__Achromobacter pestifer--1||s__Achromobacter pestifer_A--1||s__Achromobacter sp000757485--1||s__Achromobacter sp900156745--1:heptad_counter=MCP-36H--5:lbd_counter=:lca=d__Bacteria:lca_tree=g__Achromobacter:name=N1153254:ref_name_counter=])0:1.3e-08[&&NHX:Sample_counter=:Type_counter=GTDB--7:capture_class_counter=:capture_domain_counter=:capture_family_counter=:capture_genus_counter=:capture_order_counter=:capture_phylum_counter=:capture_species_counter=:evoltype=D:gtdb_class_counter=c__Gammaproteobacteria--7:gtdb_domain_counter=d__Bacteria--7:gtdb_family_counter=f__Burkholderiaceae--7:gtdb_genus_counter=g__Achromobacter--7:gtdb_order_counter=o__Burkholderiales--7:gtdb_phylum_counter=p__Proteobacteria--7:gtdb_species_counter=s__Achromobacter aegrifaciens--2||s__Achromobacter bronchisepticus_A--1||s__Achromobacter pestifer--1||s__Achromobacter pestifer_A--1||s__Achromobacter sp000757485--1||s__Achromobacter sp900156745--1:heptad_counter=MCP-36H--7:lbd_counter=:lca=d__Bacteria:lca_tree=g__Achromobacter:name=N1153255:ref_name_counter=])0:1.3e-08[&&NHX:Sample_counter=:Type_counter=GTDB--10:capture_class_counter=:capture_domain_counter=:capture_family_counter=:capture_genus_counter=:capture_order_counter=:capture_phylum_counter=:capture_species_counter=:evoltype=D:gtdb_class_counter=c__Gammaproteobacteria--10:gtdb_domain_counter=d__Bacteria--10:gtdb_family_counter=f__Burkholderiaceae--10:gtdb_genus_counter=g__Achromobacter--9||g__Bordetella_C--1:gtdb_order_counter=o__Burkholderiales--10:gtdb_phylum_counter=p__Proteobacteria--10:gtdb_species_counter=s__Achromobacter aegrifaciens--2||s__Achromobacter bronchisepticus_A--2||s__Achromobacter pestifer--1||s__Achromobacter pestifer_A--1||s__Achromobacter sp000757485--1||s__Achromobacter sp002902905--1||s__Achromobacter sp900156745--1||s__Bordetella_C sp002261225--1:heptad_counter=MCP-36H--10:lbd_counter=:lca=d__Bacteria:lca_tree=g__Achromobacter:name=N1153256:ref_name_counter=],084d1a6f-a393-40ed-a6fe-d56a1d79cfce_3@MCPsignal.26.149:0.00669557[&&NHX:Sample=rhizpot3:Type=capture:besthit=99.2:bitscore=209.0:capture_class=c__Gammaproteobacteria:capture_domain=d__Bacteria:capture_family=f__Burkholderiaceae:capture_genus=g__Rhodoferax:capture_order=o__Burkholderiales:capture_phylum=p__Proteobacteria:capture_species=s__Rhodoferax sp002943465:evalue=4.88e-70:gapopen=0.0:heptad=MCP-36H:length=123.0:mismatch=1.0:qcovhsp=100.0:qend=123.0:qstart=1.0:ref_name=RS_GCF_902859735.1_protein.faa_NZ_CADIJY010000002.1_40@PF00015_full_PFAM.352.549:scovhsp=62.4:send=149.0:sstart=27.0])0:1.3e-08[&&NHX:Sample_counter=rhizpot3--1:Type_counter=GTDB--10||capture--1:besthit_avg=99.2:besthit_max=99.2:besthit_min=99.2:besthit_std=0:besthit_sum=99.2:bitscore_avg=209.0:bitscore_max=209.0:bitscore_min=209.0:bitscore_std=0:bitscore_sum=209.0:capture_class_counter=c__Gammaproteobacteria--1:capture_domain_counter=d__Bacteria--1:capture_family_counter=f__Burkholderiaceae--1:capture_genus_counter=g__Rhodoferax--1:capture_order_counter=o__Burkholderiales--1:capture_phylum_counter=p__Proteobacteria--1:capture_species_counter=s__Rhodoferax sp002943465--1:evalue_avg=4.88e-70:evalue_max=4.88e-70:evalue_min=4.88e-70:evalue_std=0:evalue_sum=4.88e-70:gapopen_avg=0.0:gapopen_max=0.0:gapopen_min=0.0:gapopen_std=0:gapopen_sum=0.0:gtdb_class_counter=c__Gammaproteobacteria--10:gtdb_domain_counter=d__Bacteria--10:gtdb_family_counter=f__Burkholderiaceae--10:gtdb_genus_counter=g__Achromobacter--9||g__Bordetella_C--1:gtdb_order_counter=o__Burkholderiales--10:gtdb_phylum_counter=p__Proteobacteria--10:gtdb_species_counter=s__Achromobacter aegrifaciens--2||s__Achromobacter bronchisepticus_A--2||s__Achromobacter pestifer--1||s__Achromobacter pestifer_A--1||s__Achromobacter sp000757485--1||s__Achromobacter sp002902905--1||s__Achromobacter sp900156745--1||s__Bordetella_C sp002261225--1:heptad_counter=MCP-36H--11:lbd_counter=:lca=d__Bacteria:lca_tree=g__Achromobacter:length_avg=123.0:length_max=123.0:length_min=123.0:length_std=0:length_sum=123.0:mismatch_avg=1.0:mismatch_max=1.0:mismatch_min=1.0:mismatch_std=0:mismatch_sum=1.0:name=N1153258:qcovhsp_avg=100.0:qcovhsp_max=100.0:qcovhsp_min=100.0:qcovhsp_std=0:qcovhsp_sum=100.0:qend_avg=123.0:qend_max=123.0:qend_min=123.0:qend_std=0:qend_sum=123.0:qstart_avg=1.0:qstart_max=1.0:qstart_min=1.0:qstart_std=0:qstart_sum=1.0:ref_name_counter=RS_GCF_902859735.1_protein.faa_NZ_CADIJY010000002.1_40@PF00015_full_PFAM.352.549--1:scovhsp_avg=62.4:scovhsp_max=62.4:scovhsp_min=62.4:scovhsp_std=0:scovhsp_sum=62.4:send_avg=149.0:send_max=149.0:send_min=149.0:send_std=0:send_sum=149.0:sstart_avg=27.0:sstart_max=27.0:sstart_min=27.0:sstart_std=0:sstart_sum=27.0])0:9e-09[&&NHX:Sample_counter=rhizpot3--2:Type_counter=GTDB--10||capture--2:besthit_avg=99.6:besthit_max=100.0:besthit_min=99.2:besthit_std=0.565685424949236:besthit_sum=199.2:bitscore_avg=228.0:bitscore_max=247.0:bitscore_min=209.0:bitscore_std=26.870057685088806:bitscore_sum=456.0:capture_class_counter=c__Gammaproteobacteria--2:capture_domain_counter=d__Bacteria--2:capture_family_counter=f__Burkholderiaceae--2:capture_genus_counter=g__Rhodoferax--2:capture_order_counter=o__Burkholderiales--2:capture_phylum_counter=p__Proteobacteria--2:capture_species_counter=s__Rhodoferax sp002943465--2:evalue_avg=2.4400000000000073e-70:evalue_max=4.88e-70:evalue_min=1.45e-84:evalue_std=3.450681092190342e-70:evalue_sum=4.8800000000000146e-70:gapopen_avg=0.0:gapopen_max=0.0:gapopen_min=0.0:gapopen_std=0.0:gapopen_sum=0.0:gtdb_class_counter=c__Gammaproteobacteria--10:gtdb_domain_counter=d__Bacteria--10:gtdb_family_counter=f__Burkholderiaceae--10:gtdb_genus_counter=g__Achromobacter--9||g__Bordetella_C--1:gtdb_order_counter=o__Burkholderiales--10:gtdb_phylum_counter=p__Proteobacteria--10:gtdb_species_counter=s__Achromobacter aegrifaciens--2||s__Achromobacter bronchisepticus_A--2||s__Achromobacter pestifer--1||s__Achromobacter pestifer_A--1||s__Achromobacter sp000757485--1||s__Achromobacter sp002902905--1||s__Achromobacter sp900156745--1||s__Bordetella_C sp002261225--1:heptad_counter=MCP-36H--12:lbd_counter=:lca_tree=g__Achromobacter:length_avg=134.0:length_max=145.0:length_min=123.0:length_std=15.556349186104045:length_sum=268.0:mismatch_avg=0.5:mismatch_max=1.0:mismatch_min=0.0:mismatch_std=0.7071067811865476:mismatch_sum=1.0:name=N1153259:qcovhsp_avg=100.0:qcovhsp_max=100.0:qcovhsp_min=100.0:qcovhsp_std=0.0:qcovhsp_sum=200.0:qend_avg=134.0:qend_max=145.0:qend_min=123.0:qend_std=15.556349186104045:qend_sum=268.0:qstart_avg=1.0:qstart_max=1.0:qstart_min=1.0:qstart_std=0.0:qstart_sum=2.0:ref_name_counter=RS_GCF_902859735.1_protein.faa_NZ_CADIJY010000002.1_40@PF00015_full_PFAM.352.549--2:scovhsp_avg=68.0:scovhsp_max=73.6:scovhsp_min=62.4:scovhsp_std=7.919595949289329:scovhsp_sum=136.0:send_avg=158.0:send_max=167.0:send_min=149.0:send_std=12.727922061357855:send_sum=316.0:sstart_avg=25.0:sstart_max=27.0:sstart_min=23.0:sstart_std=2.8284271247461903:sstart_sum=50.0],((RS_GCF_002902905.1_protein.faa_NZ_CP026124.1_3539@PF00015_full_PFAM.313.516:5e-09[&&NHX:Type=GTDB:gtdb_class=c__Gammaproteobacteria:gtdb_domain=d__Bacteria:gtdb_family=f__Burkholderiaceae:gtdb_genus=g__Achromobacter:gtdb_order=o__Burkholderiales:gtdb_phylum=p__Proteobacteria:gtdb_species=s__Achromobacter sp002902905:heptad=MCP-36H:species=d__Bacteria_p__Proteobacteria_c__Gammaproteobacteria_o__Burkholderiales_f__Burkholderiaceae_g__Achromobacter_s__Achromobacter sp002902905],RS_GCF_002902905.1_protein.faa_NZ_CP026124.1_3540@PF00015_full_PFAM.316.522:0.00343703[&&NHX:Type=GTDB:gtdb_class=c__Gammaproteobacteria:gtdb_domain=d__Bacteria:gtdb_family=f__Burkholderiaceae:gtdb_genus=g__Achromobacter:gtdb_order=o__Burkholderiales:gtdb_phylum=p__Proteobacteria:gtdb_species=s__Achromobacter sp002902905:heptad=MCP-36H:species=d__Bacteria_p__Proteobacteria_c__Gammaproteobacteria_o__Burkholderiales_f__Burkholderiaceae_g__Achromobacter_s__Achromobacter sp002902905])0.954:0.0103629[&&NHX:Sample_counter=:Type_counter=GTDB--2:capture_class_counter=:capture_domain_counter=:capture_family_counter=:capture_genus_counter=:capture_order_counter=:capture_phylum_counter=:capture_species_counter=:evoltype=D:gtdb_class_counter=c__Gammaproteobacteria--2:gtdb_domain_counter=d__Bacteria--2:gtdb_family_counter=f__Burkholderiaceae--2:gtdb_genus_counter=g__Achromobacter--2:gtdb_order_counter=o__Burkholderiales--2:gtdb_phylum_counter=p__Proteobacteria--2:gtdb_species_counter=s__Achromobacter sp002902905--2:heptad_counter=MCP-36H--2:lbd_counter=:lca=d__Bacteria:lca_tree=s__Achromobacter sp002902905:name=N1153262:ref_name_counter=],bcde31a7-4c1d-4fe0-8fb4-99323cc52079_2@MCPsignal.128.282:5e-09[&&NHX:Sample=rhizpot1:Type=capture:besthit=93.6:bitscore=239.0:capture_class=c__Gammaproteobacteria:capture_domain=d__Bacteria:capture_family=f__Burkholderiaceae:capture_genus=g__Achromobacter:capture_order=o__Burkholderiales:capture_phylum=p__Proteobacteria:capture_species=s__Achromobacter spanius_C:evalue=2.3e-81:gapopen=1.0:heptad=MCP-36H:length=156.0:mismatch=8.0:qcovhsp=100.0:qend=154.0:qstart=1.0:ref_name=RS_GCF_902859735.1_protein.faa_NZ_CADIJY010000002.1_40@PF00015_full_PFAM.352.549:scovhsp=79.2:send=167.0:sstart=12.0])0:5e-09[&&NHX:Sample_counter=rhizpot1--1:Type_counter=GTDB--2||capture--1:besthit_avg=93.6:besthit_max=93.6:besthit_min=93.6:besthit_std=0:besthit_sum=93.6:bitscore_avg=239.0:bitscore_max=239.0:bitscore_min=239.0:bitscore_std=0:bitscore_sum=239.0:capture_class_counter=c__Gammaproteobacteria--1:capture_domain_counter=d__Bacteria--1:capture_family_counter=f__Burkholderiaceae--1:capture_genus_counter=g__Achromobacter--1:capture_order_counter=o__Burkholderiales--1:capture_phylum_counter=p__Proteobacteria--1:capture_species_counter=s__Achromobacter spanius_C--1:evalue_avg=2.3e-81:evalue_max=2.3e-81:evalue_min=2.3e-81:evalue_std=0:evalue_sum=2.3e-81:gapopen_avg=1.0:gapopen_max=1.0:gapopen_min=1.0:gapopen_std=0:gapopen_sum=1.0:gtdb_class_counter=c__Gammaproteobacteria--2:gtdb_domain_counter=d__Bacteria--2:gtdb_family_counter=f__Burkholderiaceae--2:gtdb_genus_counter=g__Achromobacter--2:gtdb_order_counter=o__Burkholderiales--2:gtdb_phylum_counter=p__Proteobacteria--2:gtdb_species_counter=s__Achromobacter sp002902905--2:heptad_counter=MCP-36H--3:lbd_counter=:lca_tree=s__Achromobacter sp002902905:length_avg=156.0:length_max=156.0:length_min=156.0:length_std=0:length_sum=156.0:mismatch_avg=8.0:mismatch_max=8.0:mismatch_min=8.0:mismatch_std=0:mismatch_sum=8.0:name=N1153264:qcovhsp_avg=100.0:qcovhsp_max=100.0:qcovhsp_min=100.0:qcovhsp_std=0:qcovhsp_sum=100.0:qend_avg=154.0:qend_max=154.0:qend_min=154.0:qend_std=0:qend_sum=154.0:qstart_avg=1.0:qstart_max=1.0:qstart_min=1.0:qstart_std=0:qstart_sum=1.0:ref_name_counter=RS_GCF_902859735.1_protein.faa_NZ_CADIJY010000002.1_40@PF00015_full_PFAM.352.549--1:scovhsp_avg=79.2:scovhsp_max=79.2:scovhsp_min=79.2:scovhsp_std=0:scovhsp_sum=79.2:send_avg=167.0:send_max=167.0:send_min=167.0:send_std=0:send_sum=167.0:sstart_avg=12.0:sstart_max=12.0:sstart_min=12.0:sstart_std=0:sstart_sum=12.0])0.627:0.000625407[&&NHX:Sample_counter=rhizpot1--1||rhizpot3--2:Type_counter=GTDB--12||capture--3:besthit_avg=97.59999999999998:besthit_max=100.0:besthit_min=93.6:besthit_std=3.487119154832543:besthit_sum=292.79999999999995:bitscore_avg=231.66666666666666:bitscore_max=247.0:bitscore_min=209.0:bitscore_std=20.033305601755625:bitscore_sum=695.0:capture_class_counter=c__Gammaproteobacteria--3:capture_domain_counter=d__Bacteria--3:capture_family_counter=f__Burkholderiaceae--3:capture_genus_counter=g__Achromobacter--1||g__Rhodoferax--2:capture_order_counter=o__Burkholderiales--3:capture_phylum_counter=p__Proteobacteria--3:capture_species_counter=s__Achromobacter spanius_C--1||s__Rhodoferax sp002943465--2:evalue_avg=1.626666666674338e-70:evalue_max=4.88e-70:evalue_min=1.45e-84:evalue_std=2.81746931363873e-70:evalue_sum=4.8800000000230145e-70:gapopen_avg=0.3333333333333333:gapopen_max=1.0:gapopen_min=0.0:gapopen_std=0.5773502691896258:gapopen_sum=1.0:gtdb_class_counter=c__Gammaproteobacteria--12:gtdb_domain_counter=d__Bacteria--12:gtdb_family_counter=f__Burkholderiaceae--12:gtdb_genus_counter=g__Achromobacter--11||g__Bordetella_C--1:gtdb_order_counter=o__Burkholderiales--12:gtdb_phylum_counter=p__Proteobacteria--12:gtdb_species_counter=s__Achromobacter aegrifaciens--2||s__Achromobacter bronchisepticus_A--2||s__Achromobacter pestifer--1||s__Achromobacter pestifer_A--1||s__Achromobacter sp000757485--1||s__Achromobacter sp002902905--3||s__Achromobacter sp900156745--1||s__Bordetella_C sp002261225--1:heptad_counter=MCP-36H--15:lbd_counter=:lca_tree=g__Achromobacter:length_avg=141.33333333333334:length_max=156.0:length_min=123.0:length_std=16.802777548171413:length_sum=424.0:mismatch_avg=3.0:mismatch_max=8.0:mismatch_min=0.0:mismatch_std=4.358898943540674:mismatch_sum=9.0:name=N1153265:qcovhsp_avg=100.0:qcovhsp_max=100.0:qcovhsp_min=100.0:qcovhsp_std=0.0:qcovhsp_sum=300.0:qend_avg=140.66666666666666:qend_max=154.0:qend_min=123.0:qend_std=15.947831618540915:qend_sum=422.0:qstart_avg=1.0:qstart_max=1.0:qstart_min=1.0:qstart_std=0.0:qstart_sum=3.0:ref_name_counter=RS_GCF_902859735.1_protein.faa_NZ_CADIJY010000002.1_40@PF00015_full_PFAM.352.549--3:scovhsp_avg=71.73333333333333:scovhsp_max=79.2:scovhsp_min=62.4:scovhsp_std=8.554141297250903:scovhsp_sum=215.2:send_avg=161.0:send_max=167.0:send_min=149.0:send_std=10.392304845413264:send_sum=483.0:sstart_avg=20.666666666666668:sstart_max=27.0:sstart_min=12.0:sstart_std=7.767453465154029:sstart_sum=62.0],(((((RS_GCF_902859725.1_protein.faa_NZ_CADIJP010000039.1_9@PF00015_full_PFAM.334.530:5e-09[&&NHX:Type=GTDB:gtdb_class=c__Gammaproteobacteria:gtdb_domain=d__Bacteria:gtdb_family=f__Burkholderiaceae:gtdb_genus=g__Achromobacter:gtdb_order=o__Burkholderiales:gtdb_phylum=p__Proteobacteria:gtdb_species=s__Achromobacter mucicolens:heptad=MCP-36H:species=d__Bacteria_p__Proteobacteria_c__Gammaproteobacteria_o__Burkholderiales_f__Burkholderiaceae_g__Achromobacter_s__Achromobacter mucicolens],RS_GCF_902859585.1_protein.faa_NZ_CADIJM010000027.1_24@PF00015_full_PFAM.332.530:5e-09[&&NHX:Type=GTDB:gtdb_class=c__Gammaproteobacteria:gtdb_domain=d__Bacteria:gtdb_family=f__Burkholderiaceae:gtdb_genus=g__Achromobacter:gtdb_order=o__Burkholderiales:gtdb_phylum=p__Proteobacteria:gtdb_species=s__Achromobacter animicus:heptad=MCP-36H:species=d__Bacteria_p__Proteobacteria_c__Gammaproteobacteria_o__Burkholderiales_f__Burkholderiaceae_g__Achromobacter_s__Achromobacter animicus])0:5e-09[&&NHX:Sample_counter=:Type_counter=GTDB--2:capture_class_counter=:capture_domain_counter=:capture_family_counter=:capture_genus_counter=:capture_order_counter=:capture_phylum_counter=:capture_species_counter=:evoltype=D:gtdb_class_counter=c__Gammaproteobacteria--2:gtdb_domain_counter=d__Bacteria--2:gtdb_family_counter=f__Burkholderiaceae--2:gtdb_genus_counter=g__Achromobacter--2:gtdb_order_counter=o__Burkholderiales--2:gtdb_phylum_counter=p__Proteobacteria--2:gtdb_species_counter=s__Achromobacter animicus--1||s__Achromobacter mucicolens--1:heptad_counter=MCP-36H--2:lbd_counter=:lca=d__Bacteria:lca_tree=g__Achromobacter:name=N1153268:ref_name_counter=],RS_GCF_002966795.1_protein.faa_NZ_CP023270.1_2184@PF00015_full_PFAM.332.529:5e-09[&&NHX:Type=GTDB:gtdb_class=c__Gammaproteobacteria:gtdb_domain=d__Bacteria:gtdb_family=f__Burkholderiaceae:gtdb_genus=g__Achromobacter:gtdb_order=o__Burkholderiales:gtdb_phylum=p__Proteobacteria:gtdb_species=s__Achromobacter spanius_D:heptad=MCP-36H:species=d__Bacteria_p__Proteobacteria_c__Gammaproteobacteria_o__Burkholderiales_f__Burkholderiaceae_g__Achromobacter_s__Achromobacter spanius_D])0:5e-09[&&NHX:Sample_counter=:Type_counter=GTDB--3:capture_class_counter=:capture_domain_counter=:capture_family_counter=:capture_genus_counter=:capture_order_counter=:capture_phylum_counter=:capture_species_counter=:evoltype=D:gtdb_class_counter=c__Gammaproteobacteria--3:gtdb_domain_counter=d__Bacteria--3:gtdb_family_counter=f__Burkholderiaceae--3:gtdb_genus_counter=g__Achromobacter--3:gtdb_order_counter=o__Burkholderiales--3:gtdb_phylum_counter=p__Proteobacteria--3:gtdb_species_counter=s__Achromobacter animicus--1||s__Achromobacter mucicolens--1||s__Achromobacter spanius_D--1:heptad_counter=MCP-36H--3:lbd_counter=:lca=d__Bacteria:lca_tree=g__Achromobacter:name=N1153270:ref_name_counter=],GB_GCA_003454835.1_protein.faa_DMTA01000198.1_3@PF00015_full_PFAM.331.529:0.00362709[&&NHX:Type=GTDB:gtdb_class=c__Gammaproteobacteria:gtdb_domain=d__Bacteria:gtdb_family=f__Burkholderiaceae:gtdb_genus=g__Achromobacter:gtdb_order=o__Burkholderiales:gtdb_phylum=p__Proteobacteria:gtdb_species=s__Achromobacter sp003454835:heptad=MCP-36H:species=d__Bacteria_p__Proteobacteria_c__Gammaproteobacteria_o__Burkholderiales_f__Burkholderiaceae_g__Achromobacter_s__Achromobacter sp003454835])0.966:0.0108943[&&NHX:Sample_counter=:Type_counter=GTDB--4:capture_class_counter=:capture_domain_counter=:capture_family_counter=:capture_genus_counter=:capture_order_counter=:capture_phylum_counter=:capture_species_counter=:evoltype=D:gtdb_class_counter=c__Gammaproteobacteria--4:gtdb_domain_counter=d__Bacteria--4:gtdb_family_counter=f__Burkholderiaceae--4:gtdb_genus_counter=g__Achromobacter--4:gtdb_order_counter=o__Burkholderiales--4:gtdb_phylum_counter=p__Proteobacteria--4:gtdb_species_counter=s__Achromobacter animicus--1||s__Achromobacter mucicolens--1||s__Achromobacter sp003454835--1||s__Achromobacter spanius_D--1:heptad_counter=MCP-36H--4:lbd_counter=:lca=d__Bacteria:lca_tree=g__Achromobacter:name=N1153272:ref_name_counter=],((RS_GCF_002209535.1_protein.faa_NZ_NJIG01000003.1_413@PF00015_full_PFAM.332.533:5e-09[&&NHX:Type=GTDB:gtdb_class=c__Gammaproteobacteria:gtdb_domain=d__Bacteria:gtdb_family=f__Burkholderiaceae:gtdb_genus=g__Achromobacter:gtdb_order=o__Burkholderiales:gtdb_phylum=p__Proteobacteria:gtdb_species=s__Achromobacter marplatensis:heptad=MCP-36H:species=d__Bacteria_p__Proteobacteria_c__Gammaproteobacteria_o__Burkholderiales_f__Burkholderiaceae_g__Achromobacter_s__Achromobacter marplatensis],(RS_GCF_902859625.1_protein.faa_NZ_CADIJX010000001.1_1157@PF00015_full_PFAM.331.531:0.00359293[&&NHX:Type=GTDB:gtdb_class=c__Gammaproteobacteria:gtdb_domain=d__Bacteria:gtdb_family=f__Burkholderiaceae:gtdb_genus=g__Achromobacter:gtdb_order=o__Burkholderiales:gtdb_phylum=p__Proteobacteria:gtdb_species=s__Achromobacter pestifer:heptad=MCP-36H:species=d__Bacteria_p__Proteobacteria_c__Gammaproteobacteria_o__Burkholderiales_f__Burkholderiaceae_g__Achromobacter_s__Achromobacter pestifer],((((((RS_GCF_002209535.1_protein.faa_NZ_NJIG01000003.1_390@PF00015_full_PFAM.314.512:0.00729542[&&NHX:Type=GTDB:gtdb_class=c__Gammaproteobacteria:gtdb_domain=d__Bacteria:gtdb_family=f__Burkholderiaceae:gtdb_genus=g__Achromobacter:gtdb_order=o__Burkholderiales:gtdb_phylum=p__Proteobacteria:gtdb_species=s__Achromobacter marplatensis:heptad=MCP-36H:species=d__Bacteria_p__Proteobacteria_c__Gammaproteobacteria_o__Burkholderiales_f__Burkholderiaceae_g__Achromobacter_s__Achromobacter marplatensis],(((RS_GCF_016127315.1_protein.faa_NZ_CP065997.1_5237@PF00015_full_PFAM.334.529:0.00370804[&&NHX:Type=GTDB:gtdb_class=c__Gammaproteobacteria:gtdb_domain=d__Bacteria:gtdb_family=f__Burkholderiaceae:gtdb_genus=g__Achromobacter:gtdb_order=o__Burkholderiales:gtdb_phylum=p__Proteobacteria:gtdb_species=s__Achromobacter insuavis_A:heptad=MCP-36H:species=d__Bacteria_p__Proteobacteria_c__Gammaproteobacteria_o__Burkholderiales_f__Burkholderiaceae_g__Achromobacter_s__Achromobacter insuavis_A],(RS_GCF_016127315.1_protein.faa_NZ_CP065997.1_5213@PF00015_full_PFAM.316.524:5e-09[&&NHX:Type=GTDB:gtdb_class=c__Gammaproteobacteria:gtdb_domain=d__Bacteria:gtdb_family=f__Burkholderiaceae:gtdb_genus=g__Achromobacter:gtdb_order=o__Burkholderiales:gtdb_phylum=p__Proteobacteria:gtdb_species=s__Achromobacter insuavis_A:heptad=MCP-36H:species=d__Bacteria_p__Proteobacteria_c__Gammaproteobacteria_o__Burkholderiales_f__Burkholderiaceae_g__Achromobacter_s__Achromobacter insuavis_A],RS_GCF_016127315.1_protein.faa_NZ_CP065997.1_5214@PF00015_full_PFAM.314.511:5e-09[&&NHX:Type=GTDB:gtdb_class=c__Gammaproteobacteria:gtdb_domain=d__Bacteria:gtdb_family=f__Burkholderiaceae:gtdb_genus=g__Achromobacter:gtdb_order=o__Burkholderiales:gtdb_phylum=p__Proteobacteria:gtdb_species=s__Achromobacter insuavis_A:heptad=MCP-36H:species=d__Bacteria_p__Proteobacteria_c__Gammaproteobacteria_o__Burkholderiales_f__Burkholderiaceae_g__Achromobacter_s__Achromobacter insuavis_A])0.797:0.0052684[&&NHX:Sample_counter=:Type_counter=GTDB--2:capture_class_counter=:capture_domain_counter=:capture_family_counter=:capture_genus_counter=:capture_order_counter=:capture_phylum_counter=:capture_species_counter=:evoltype=D:gtdb_class_counter=c__Gammaproteobacteria--2:gtdb_domain_counter=d__Bacteria--2:gtdb_family_counter=f__Burkholderiaceae--2:gtdb_genus_counter=g__Achromobacter--2:gtdb_order_counter=o__Burkholderiales--2:gtdb_phylum_counter=p__Proteobacteria--2:gtdb_species_counter=s__Achromobacter insuavis_A--2:heptad_counter=MCP-36H--2:lbd_counter=:lca=d__Bacteria:lca_tree=s__Achromobacter insuavis_A:name=N1153279:ref_name_counter=])0.833:0.00444611[&&NHX:Sample_counter=:Type_counter=GTDB--3:capture_class_counter=:capture_domain_counter=:capture_family_counter=:capture_genus_counter=:capture_order_counter=:capture_phylum_counter=:capture_species_counter=:evoltype=D:gtdb_class_counter=c__Gammaproteobacteria--3:gtdb_domain_counter=d__Bacteria--3:gtdb_family_counter=f__Burkholderiaceae--3:gtdb_genus_counter=g__Achromobacter--3:gtdb_order_counter=o__Burkholderiales--3:gtdb_phylum_counter=p__Proteobacteria--3:gtdb_species_counter=s__Achromobacter insuavis_A--3:heptad_counter=MCP-36H--3:lbd_counter=:lca=d__Bacteria:lca_tree=s__Achromobacter insuavis_A:name=N1153280:ref_name_counter=],((RS_GCF_001457475.1_protein.faa_NZ_LN831029.1_2378@PF00015_full_PFAM.332.532:5e-09[&&NHX:Type=GTDB:gtdb_class=c__Gammaproteobacteria:gtdb_domain=d__Bacteria:gtdb_family=f__Burkholderiaceae:gtdb_genus=g__Achromobacter:gtdb_order=o__Burkholderiales:gtdb_phylum=p__Proteobacteria:gtdb_species=s__Achromobacter xylosoxidans:heptad=MCP-36H:species=d__Bacteria_p__Proteobacteria_c__Gammaproteobacteria_o__Burkholderiales_f__Burkholderiaceae_g__Achromobacter_s__Achromobacter xylosoxidans],(RS_GCF_001457475.1_protein.faa_NZ_LN831029.1_2402@PF00015_full_PFAM.316.515:5e-09[&&NHX:Type=GTDB:gtdb_class=c__Gammaproteobacteria:gtdb_domain=d__Bacteria:gtdb_family=f__Burkholderiaceae:gtdb_genus=g__Achromobacter:gtdb_order=o__Burkholderiales:gtdb_phylum=p__Proteobacteria:gtdb_species=s__Achromobacter xylosoxidans:heptad=MCP-36H:species=d__Bacteria_p__Proteobacteria_c__Gammaproteobacteria_o__Burkholderiales_f__Burkholderiaceae_g__Achromobacter_s__Achromobacter xylosoxidans],(RS_GCF_001457475.1_protein.faa_NZ_LN831029.1_2404@PF00015_full_PFAM.353.549:5e-09[&&NHX:Type=GTDB:gtdb_class=c__Gammaproteobacteria:gtdb_domain=d__Bacteria:gtdb_family=f__Burkholderiaceae:gtdb_genus=g__Achromobacter:gtdb_order=o__Burkholderiales:gtdb_phylum=p__Proteobacteria:gtdb_species=s__Achromobacter xylosoxidans:heptad=MCP-36H:species=d__Bacteria_p__Proteobacteria_c__Gammaproteobacteria_o__Burkholderiales_f__Burkholderiaceae_g__Achromobacter_s__Achromobacter xylosoxidans],RS_GCF_902859765.1_protein.faa_NZ_CADIJV010000090.1_1@PF00015_full_PFAM.2.176:5e-09[&&NHX:Type=GTDB:gtdb_class=c__Gammaproteobacteria:gtdb_domain=d__Bacteria:gtdb_family=f__Burkholderiaceae:gtdb_genus=g__Achromobacter:gtdb_order=o__Burkholderiales:gtdb_phylum=p__Proteobacteria:gtdb_species=s__Achromobacter pulmonis:heptad=MCP-36H:species=d__Bacteria_p__Proteobacteria_c__Gammaproteobacteria_o__Burkholderiales_f__Burkholderiaceae_g__Achromobacter_s__Achromobacter pulmonis])0.929:5e-09[&&NHX:Sample_counter=:Type_counter=GTDB--2:capture_class_counter=:capture_domain_counter=:capture_family_counter=:capture_genus_counter=:capture_order_counter=:capture_phylum_counter=:capture_species_counter=:evoltype=D:gtdb_class_counter=c__Gammaproteobacteria--2:gtdb_domain_counter=d__Bacteria--2:gtdb_family_counter=f__Burkholderiaceae--2:gtdb_genus_counter=g__Achromobacter--2:gtdb_order_counter=o__Burkholderiales--2:gtdb_phylum_counter=p__Proteobacteria--2:gtdb_species_counter=s__Achromobacter pulmonis--1||s__Achromobacter xylosoxidans--1:heptad_counter=MCP-36H--2:lbd_counter=:lca=d__Bacteria:lca_tree=g__Achromobacter:name=N1153285:ref_name_counter=])0.915:5e-09[&&NHX:Sample_counter=:Type_counter=GTDB--3:capture_class_counter=:capture_domain_counter=:capture_family_counter=:capture_genus_counter=:capture_order_counter=:capture_phylum_counter=:capture_species_counter=:evoltype=D:gtdb_class_counter=c__Gammaproteobacteria--3:gtdb_domain_counter=d__Bacteria--3:gtdb_family_counter=f__Burkholderiaceae--3:gtdb_genus_counter=g__Achromobacter--3:gtdb_order_counter=o__Burkholderiales--3:gtdb_phylum_counter=p__Proteobacteria--3:gtdb_species_counter=s__Achromobacter pulmonis--1||s__Achromobacter xylosoxidans--2:heptad_counter=MCP-36H--3:lbd_counter=:lca=d__Bacteria:lca_tree=g__Achromobacter:name=N1153286:ref_name_counter=])0.586:5e-09[&&NHX:Sample_counter=:Type_counter=GTDB--4:capture_class_counter=:capture_domain_counter=:capture_family_counter=:capture_genus_counter=:capture_order_counter=:capture_phylum_counter=:capture_species_counter=:evoltype=D:gtdb_class_counter=c__Gammaproteobacteria--4:gtdb_domain_counter=d__Bacteria--4:gtdb_family_counter=f__Burkholderiaceae--4:gtdb_genus_counter=g__Achromobacter--4:gtdb_order_counter=o__Burkholderiales--4:gtdb_phylum_counter=p__Proteobacteria--4:gtdb_species_counter=s__Achromobacter pulmonis--1||s__Achromobacter xylosoxidans--3:heptad_counter=MCP-36H--4:lbd_counter=:lca=d__Bacteria:lca_tree=g__Achromobacter:name=N1153287:ref_name_counter=],(RS_GCF_902859745.1_protein.faa_NZ_CADIJW010000056.1_7@PF00015_full_PFAM.315.512:0.0036269[&&NHX:Type=GTDB:gtdb_class=c__Gammaproteobacteria:gtdb_domain=d__Bacteria:gtdb_family=f__Burkholderiaceae:gtdb_genus=g__Achromobacter:gtdb_order=o__Burkholderiales:gtdb_phylum=p__Proteobacteria:gtdb_species=s__Achromobacter dolens:heptad=MCP-36H:species=d__Bacteria_p__Proteobacteria_c__Gammaproteobacteria_o__Burkholderiales_f__Burkholderiaceae_g__Achromobacter_s__Achromobacter dolens],RS_GCF_001457475.1_protein.faa_NZ_LN831029.1_2401@PF00015_full_PFAM.314.537:5e-09[&&NHX:Type=GTDB:gtdb_class=c__Gammaproteobacteria:gtdb_domain=d__Bacteria:gtdb_family=f__Burkholderiaceae:gtdb_genus=g__Achromobacter:gtdb_order=o__Burkholderiales:gtdb_phylum=p__Proteobacteria:gtdb_species=s__Achromobacter xylosoxidans:heptad=MCP-36H:species=d__Bacteria_p__Proteobacteria_c__Gammaproteobacteria_o__Burkholderiales_f__Burkholderiaceae_g__Achromobacter_s__Achromobacter xylosoxidans])0:5e-09[&&NHX:Sample_counter=:Type_counter=GTDB--2:capture_class_counter=:capture_domain_counter=:capture_family_counter=:capture_genus_counter=:capture_order_counter=:capture_phylum_counter=:capture_species_counter=:evoltype=D:gtdb_class_counter=c__Gammaproteobacteria--2:gtdb_domain_counter=d__Bacteria--2:gtdb_family_counter=f__Burkholderiaceae--2:gtdb_genus_counter=g__Achromobacter--2:gtdb_order_counter=o__Burkholderiales--2:gtdb_phylum_counter=p__Proteobacteria--2:gtdb_species_counter=s__Achromobacter dolens--1||s__Achromobacter xylosoxidans--1:heptad_counter=MCP-36H--2:lbd_counter=:lca=d__Bacteria:lca_tree=g__Achromobacter:name=N1153290:ref_name_counter=])0.794:0.00252464[&&NHX:Sample_counter=:Type_counter=GTDB--6:capture_class_counter=:capture_domain_counter=:capture_family_counter=:capture_genus_counter=:capture_order_counter=:capture_phylum_counter=:capture_species_counter=:evoltype=D:gtdb_class_counter=c__Gammaproteobacteria--6:gtdb_domain_counter=d__Bacteria--6:gtdb_family_counter=f__Burkholderiaceae--6:gtdb_genus_counter=g__Achromobacter--6:gtdb_order_counter=o__Burkholderiales--6:gtdb_phylum_counter=p__Proteobacteria--6:gtdb_species_counter=s__Achromobacter dolens--1||s__Achromobacter pulmonis--1||s__Achromobacter xylosoxidans--4:heptad_counter=MCP-36H--6:lbd_counter=:lca=d__Bacteria:lca_tree=g__Achromobacter:name=N1153291:ref_name_counter=])0.725:0.00135764[&&NHX:Sample_counter=:Type_counter=GTDB--9:capture_class_counter=:capture_domain_counter=:capture_family_counter=:capture_genus_counter=:capture_order_counter=:capture_phylum_counter=:capture_species_counter=:evoltype=D:gtdb_class_counter=c__Gammaproteobacteria--9:gtdb_domain_counter=d__Bacteria--9:gtdb_family_counter=f__Burkholderiaceae--9:gtdb_genus_counter=g__Achromobacter--9:gtdb_order_counter=o__Burkholderiales--9:gtdb_phylum_counter=p__Proteobacteria--9:gtdb_species_counter=s__Achromobacter dolens--1||s__Achromobacter insuavis_A--3||s__Achromobacter pulmonis--1||s__Achromobacter xylosoxidans--4:heptad_counter=MCP-36H--9:lbd_counter=:lca=d__Bacteria:lca_tree=g__Achromobacter:name=N1153292:ref_name_counter=],RS_GCF_902859705.1_protein.faa_NZ_CADIJO010000045.1_1@PF00015_full_PFAM.316.512:0.00736603[&&NHX:Type=GTDB:gtdb_class=c__Gammaproteobacteria:gtdb_domain=d__Bacteria:gtdb_family=f__Burkholderiaceae:gtdb_genus=g__Achromobacter:gtdb_order=o__Burkholderiales:gtdb_phylum=p__Proteobacteria:gtdb_species=s__Achromobacter deleyi:heptad=MCP-36H:species=d__Bacteria_p__Proteobacteria_c__Gammaproteobacteria_o__Burkholderiales_f__Burkholderiaceae_g__Achromobacter_s__Achromobacter deleyi])0:5e-09[&&NHX:Sample_counter=:Type_counter=GTDB--10:capture_class_counter=:capture_domain_counter=:capture_family_counter=:capture_genus_counter=:capture_order_counter=:capture_phylum_counter=:capture_species_counter=:evoltype=D:gtdb_class_counter=c__Gammaproteobacteria--10:gtdb_domain_counter=d__Bacteria--10:gtdb_family_counter=f__Burkholderiaceae--10:gtdb_genus_counter=g__Achromobacter--10:gtdb_order_counter=o__Burkholderiales--10:gtdb_phylum_counter=p__Proteobacteria--10:gtdb_species_counter=s__Achromobacter deleyi--1||s__Achromobacter dolens--1||s__Achromobacter insuavis_A--3||s__Achromobacter pulmonis--1||s__Achromobacter xylosoxidans--4:heptad_counter=MCP-36H--10:lbd_counter=:lca=d__Bacteria:lca_tree=g__Achromobacter:name=N1153294:ref_name_counter=])0:5e-09[&&NHX:Sample_counter=:Type_counter=GTDB--11:capture_class_counter=:capture_domain_counter=:capture_family_counter=:capture_genus_counter=:capture_order_counter=:capture_phylum_counter=:capture_species_counter=:evoltype=D:gtdb_class_counter=c__Gammaproteobacteria--11:gtdb_domain_counter=d__Bacteria--11:gtdb_family_counter=f__Burkholderiaceae--11:gtdb_genus_counter=g__Achromobacter--11:gtdb_order_counter=o__Burkholderiales--11:gtdb_phylum_counter=p__Proteobacteria--11:gtdb_species_counter=s__Achromobacter deleyi--1||s__Achromobacter dolens--1||s__Achromobacter insuavis_A--3||s__Achromobacter marplatensis--1||s__Achromobacter pulmonis--1||s__Achromobacter xylosoxidans--4:heptad_counter=MCP-36H--11:lbd_counter=:lca=d__Bacteria:lca_tree=g__Achromobacter:name=N1153295:ref_name_counter=],(RS_GCF_902859695.1_protein.faa_NZ_CADIJL010000071.1_2@PF00015_full_PFAM.316.531:6e-09[&&NHX:Type=GTDB:gtdb_class=c__Gammaproteobacteria:gtdb_domain=d__Bacteria:gtdb_family=f__Burkholderiaceae:gtdb_genus=g__Achromobacter:gtdb_order=o__Burkholderiales:gtdb_phylum=p__Proteobacteria:gtdb_species=s__Achromobacter ruhlandii:heptad=MCP-36H:species=d__Bacteria_p__Proteobacteria_c__Gammaproteobacteria_o__Burkholderiales_f__Burkholderiaceae_g__Achromobacter_s__Achromobacter ruhlandii],(RS_GCF_014170305.1_protein.faa_NZ_LZZT01000010.1_199@PF00015_full_PFAM.317.518:0.00714269[&&NHX:Type=GTDB:gtdb_class=c__Gammaproteobacteria:gtdb_domain=d__Bacteria:gtdb_family=f__Burkholderiaceae:gtdb_genus=g__Achromobacter:gtdb_order=o__Burkholderiales:gtdb_phylum=p__Proteobacteria:gtdb_species=s__Achromobacter sp014170305:heptad=MCP-36H:species=d__Bacteria_p__Proteobacteria_c__Gammaproteobacteria_o__Burkholderiales_f__Burkholderiaceae_g__Achromobacter_s__Achromobacter sp014170305],((RS_GCF_014170305.1_protein.faa_NZ_LZZT01000010.1_175@PF00015_full_PFAM.333.530:0[&&NHX:Type=GTDB:gtdb_class=c__Gammaproteobacteria:gtdb_domain=d__Bacteria:gtdb_family=f__Burkholderiaceae:gtdb_genus=g__Achromobacter:gtdb_order=o__Burkholderiales:gtdb_phylum=p__Proteobacteria:gtdb_species=s__Achromobacter sp014170305:heptad=MCP-36H:species=d__Bacteria_p__Proteobacteria_c__Gammaproteobacteria_o__Burkholderiales_f__Burkholderiaceae_g__Achromobacter_s__Achromobacter sp014170305],RS_GCF_014170305.1_protein.faa_NZ_LZZT01000010.1_201@PF00015_full_PFAM.352.549:0[&&NHX:Type=GTDB:gtdb_class=c__Gammaproteobacteria:gtdb_domain=d__Bacteria:gtdb_family=f__Burkholderiaceae:gtdb_genus=g__Achromobacter:gtdb_order=o__Burkholderiales:gtdb_phylum=p__Proteobacteria:gtdb_species=s__Achromobacter sp014170305:heptad=MCP-36H:species=d__Bacteria_p__Proteobacteria_c__Gammaproteobacteria_o__Burkholderiales_f__Burkholderiaceae_g__Achromobacter_s__Achromobacter sp014170305]):5e-09[&&NHX:Sample_counter=:Type_counter=GTDB--2:capture_class_counter=:capture_domain_counter=:capture_family_counter=:capture_genus_counter=:capture_order_counter=:capture_phylum_counter=:capture_species_counter=:evoltype=D:gtdb_class_counter=c__Gammaproteobacteria--2:gtdb_domain_counter=d__Bacteria--2:gtdb_family_counter=f__Burkholderiaceae--2:gtdb_genus_counter=g__Achromobacter--2:gtdb_order_counter=o__Burkholderiales--2:gtdb_phylum_counter=p__Proteobacteria--2:gtdb_species_counter=s__Achromobacter sp014170305--2:heptad_counter=MCP-36H--2:lbd_counter=:lca=d__Bacteria:lca_tree=s__Achromobacter sp014170305:name=N1153300:ref_name_counter=],RS_GCF_014170305.1_protein.faa_NZ_LZZT01000010.1_198@PF00015_full_PFAM.315.515:5e-09[&&NHX:Type=GTDB:gtdb_class=c__Gammaproteobacteria:gtdb_domain=d__Bacteria:gtdb_family=f__Burkholderiaceae:gtdb_genus=g__Achromobacter:gtdb_order=o__Burkholderiales:gtdb_phylum=p__Proteobacteria:gtdb_species=s__Achromobacter sp014170305:heptad=MCP-36H:species=d__Bacteria_p__Proteobacteria_c__Gammaproteobacteria_o__Burkholderiales_f__Burkholderiaceae_g__Achromobacter_s__Achromobacter sp014170305])0:5e-09[&&NHX:Sample_counter=:Type_counter=GTDB--3:capture_class_counter=:capture_domain_counter=:capture_family_counter=:capture_genus_counter=:capture_order_counter=:capture_phylum_counter=:capture_species_counter=:evoltype=D:gtdb_class_counter=c__Gammaproteobacteria--3:gtdb_domain_counter=d__Bacteria--3:gtdb_family_counter=f__Burkholderiaceae--3:gtdb_genus_counter=g__Achromobacter--3:gtdb_order_counter=o__Burkholderiales--3:gtdb_phylum_counter=p__Proteobacteria--3:gtdb_species_counter=s__Achromobacter sp014170305--3:heptad_counter=MCP-36H--3:lbd_counter=:lca=d__Bacteria:lca_tree=s__Achromobacter sp014170305:name=N1153302:ref_name_counter=])0.826:0.00352643[&&NHX:Sample_counter=:Type_counter=GTDB--4:capture_class_counter=:capture_domain_counter=:capture_family_counter=:capture_genus_counter=:capture_order_counter=:capture_phylum_counter=:capture_species_counter=:evoltype=D:gtdb_class_counter=c__Gammaproteobacteria--4:gtdb_domain_counter=d__Bacteria--4:gtdb_family_counter=f__Burkholderiaceae--4:gtdb_genus_counter=g__Achromobacter--4:gtdb_order_counter=o__Burkholderiales--4:gtdb_phylum_counter=p__Proteobacteria--4:gtdb_species_counter=s__Achromobacter sp014170305--4:heptad_counter=MCP-36H--4:lbd_counter=:lca=d__Bacteria:lca_tree=s__Achromobacter sp014170305:name=N1153303:ref_name_counter=])0:5e-09[&&NHX:Sample_counter=:Type_counter=GTDB--5:capture_class_counter=:capture_domain_counter=:capture_family_counter=:capture_genus_counter=:capture_order_counter=:capture_phylum_counter=:capture_species_counter=:evoltype=D:gtdb_class_counter=c__Gammaproteobacteria--5:gtdb_domain_counter=d__Bacteria--5:gtdb_family_counter=f__Burkholderiaceae--5:gtdb_genus_counter=g__Achromobacter--5:gtdb_order_counter=o__Burkholderiales--5:gtdb_phylum_counter=p__Proteobacteria--5:gtdb_species_counter=s__Achromobacter ruhlandii--1||s__Achromobacter sp014170305--4:heptad_counter=MCP-36H--5:lbd_counter=:lca=d__Bacteria:lca_tree=g__Achromobacter:name=N1153304:ref_name_counter=])0.93:5e-09[&&NHX:Sample_counter=:Type_counter=GTDB--16:capture_class_counter=:capture_domain_counter=:capture_family_counter=:capture_genus_counter=:capture_order_counter=:capture_phylum_counter=:capture_species_counter=:evoltype=D:gtdb_class_counter=c__Gammaproteobacteria--16:gtdb_domain_counter=d__Bacteria--16:gtdb_family_counter=f__Burkholderiaceae--16:gtdb_genus_counter=g__Achromobacter--16:gtdb_order_counter=o__Burkholderiales--16:gtdb_phylum_counter=p__Proteobacteria--16:gtdb_species_counter=s__Achromobacter deleyi--1||s__Achromobacter dolens--1||s__Achromobacter insuavis_A--3||s__Achromobacter marplatensis--1||s__Achromobacter pulmonis--1||s__Achromobacter ruhlandii--1||s__Achromobacter sp014170305--4||s__Achromobacter xylosoxidans--4:heptad_counter=MCP-36H--16:lbd_counter=:lca=d__Bacteria:lca_tree=g__Achromobacter:name=N1153305:ref_name_counter=],(c66be0dc-67ba-55f0-92a9-fbfa9c879228_4@MCPsignal.108.264:0.00474411[&&NHX:Sample=rhizpot3:Type=capture:besthit=99.4:bitscore=265.0:capture_class=c__Gammaproteobacteria:capture_domain=d__Bacteria:capture_family=f__Burkholderiaceae:capture_genus=g__Comamonas:capture_order=o__Burkholderiales:capture_phylum=p__Proteobacteria:capture_species=s__Comamonas sp019236485:evalue=2.16e-91:gapopen=0.0:heptad=MCP-36H:length=156.0:mismatch=1.0:qcovhsp=100.0:qend=156.0:qstart=1.0:ref_name=RS_GCF_902859705.1_protein.faa_NZ_CADIJO010000045.1_1@PF00015_full_PFAM.316.512:scovhsp=79.6:send=167.0:sstart=12.0],((RS_GCF_902859645.1_protein.faa_NZ_CADIJR010000143.1_7@PF00015_full_PFAM.351.549:0[&&NHX:Type=GTDB:gtdb_class=c__Gammaproteobacteria:gtdb_domain=d__Bacteria:gtdb_family=f__Burkholderiaceae:gtdb_genus=g__Achromobacter:gtdb_order=o__Burkholderiales:gtdb_phylum=p__Proteobacteria:gtdb_species=s__Achromobacter insuavis:heptad=MCP-36H:species=d__Bacteria_p__Proteobacteria_c__Gammaproteobacteria_o__Burkholderiales_f__Burkholderiaceae_g__Achromobacter_s__Achromobacter insuavis],RS_GCF_016127315.1_protein.faa_NZ_CP065997.1_5211@PF00015_full_PFAM.351.549:0[&&NHX:Type=GTDB:gtdb_class=c__Gammaproteobacteria:gtdb_domain=d__Bacteria:gtdb_family=f__Burkholderiaceae:gtdb_genus=g__Achromobacter:gtdb_order=o__Burkholderiales:gtdb_phylum=p__Proteobacteria:gtdb_species=s__Achromobacter insuavis_A:heptad=MCP-36H:species=d__Bacteria_p__Proteobacteria_c__Gammaproteobacteria_o__Burkholderiales_f__Burkholderiaceae_g__Achromobacter_s__Achromobacter insuavis_A]):5e-09[&&NHX:Sample_counter=:Type_counter=GTDB--2:capture_class_counter=:capture_domain_counter=:capture_family_counter=:capture_genus_counter=:capture_order_counter=:capture_phylum_counter=:capture_species_counter=:evoltype=D:gtdb_class_counter=c__Gammaproteobacteria--2:gtdb_domain_counter=d__Bacteria--2:gtdb_family_counter=f__Burkholderiaceae--2:gtdb_genus_counter=g__Achromobacter--2:gtdb_order_counter=o__Burkholderiales--2:gtdb_phylum_counter=p__Proteobacteria--2:gtdb_species_counter=s__Achromobacter insuavis--1||s__Achromobacter insuavis_A--1:heptad_counter=MCP-36H--2:lbd_counter=:lca=d__Bacteria:lca_tree=g__Achromobacter:name=N1153309:ref_name_counter=],RS_GCF_902859705.1_protein.faa_NZ_CADIJO010000052.1_10@PF00015_full_PFAM.352.550:5e-09[&&NHX:Type=GTDB:gtdb_class=c__Gammaproteobacteria:gtdb_domain=d__Bacteria:gtdb_family=f__Burkholderiaceae:gtdb_genus=g__Achromobacter:gtdb_order=o__Burkholderiales:gtdb_phylum=p__Proteobacteria:gtdb_species=s__Achromobacter deleyi:heptad=MCP-36H:species=d__Bacteria_p__Proteobacteria_c__Gammaproteobacteria_o__Burkholderiales_f__Burkholderiaceae_g__Achromobacter_s__Achromobacter deleyi])0.619:0.0065934[&&NHX:Sample_counter=:Type_counter=GTDB--3:capture_class_counter=:capture_domain_counter=:capture_family_counter=:capture_genus_counter=:capture_order_counter=:capture_phylum_counter=:capture_species_counter=:evoltype=D:gtdb_class_counter=c__Gammaproteobacteria--3:gtdb_domain_counter=d__Bacteria--3:gtdb_family_counter=f__Burkholderiaceae--3:gtdb_genus_counter=g__Achromobacter--3:gtdb_order_counter=o__Burkholderiales--3:gtdb_phylum_counter=p__Proteobacteria--3:gtdb_species_counter=s__Achromobacter deleyi--1||s__Achromobacter insuavis--1||s__Achromobacter insuavis_A--1:heptad_counter=MCP-36H--3:lbd_counter=:lca=d__Bacteria:lca_tree=g__Achromobacter:name=N1153311:ref_name_counter=])0.625:0.000633778[&&NHX:Sample_counter=rhizpot3--1:Type_counter=GTDB--3||capture--1:besthit_avg=99.4:besthit_max=99.4:besthit_min=99.4:besthit_std=0:besthit_sum=99.4:bitscore_avg=265.0:bitscore_max=265.0:bitscore_min=265.0:bitscore_std=0:bitscore_sum=265.0:capture_class_counter=c__Gammaproteobacteria--1:capture_domain_counter=d__Bacteria--1:capture_family_counter=f__Burkholderiaceae--1:capture_genus_counter=g__Comamonas--1:capture_order_counter=o__Burkholderiales--1:capture_phylum_counter=p__Proteobacteria--1:capture_species_counter=s__Comamonas sp019236485--1:evalue_avg=2.16e-91:evalue_max=2.16e-91:evalue_min=2.16e-91:evalue_std=0:evalue_sum=2.16e-91:gapopen_avg=0.0:gapopen_max=0.0:gapopen_min=0.0:gapopen_std=0:gapopen_sum=0.0:gtdb_class_counter=c__Gammaproteobacteria--3:gtdb_domain_counter=d__Bacteria--3:gtdb_family_counter=f__Burkholderiaceae--3:gtdb_genus_counter=g__Achromobacter--3:gtdb_order_counter=o__Burkholderiales--3:gtdb_phylum_counter=p__Proteobacteria--3:gtdb_species_counter=s__Achromobacter deleyi--1||s__Achromobacter insuavis--1||s__Achromobacter insuavis_A--1:heptad_counter=MCP-36H--4:lbd_counter=:lca_tree=g__Achromobacter:length_avg=156.0:length_max=156.0:length_min=156.0:length_std=0:length_sum=156.0:mismatch_avg=1.0:mismatch_max=1.0:mismatch_min=1.0:mismatch_std=0:mismatch_sum=1.0:name=N1153312:qcovhsp_avg=100.0:qcovhsp_max=100.0:qcovhsp_min=100.0:qcovhsp_std=0:qcovhsp_sum=100.0:qend_avg=156.0:qend_max=156.0:qend_min=156.0:qend_std=0:qend_sum=156.0:qstart_avg=1.0:qstart_max=1.0:qstart_min=1.0:qstart_std=0:qstart_sum=1.0:ref_name_counter=RS_GCF_902859705.1_protein.faa_NZ_CADIJO010000045.1_1@PF00015_full_PFAM.316.512--1:scovhsp_avg=79.6:scovhsp_max=79.6:scovhsp_min=79.6:scovhsp_std=0:scovhsp_sum=79.6:send_avg=167.0:send_max=167.0:send_min=167.0:send_std=0:send_sum=167.0:sstart_avg=12.0:sstart_max=12.0:sstart_min=12.0:sstart_std=0:sstart_sum=12.0])0.915:0.00675166[&&NHX:Sample_counter=rhizpot3--1:Type_counter=GTDB--19||capture--1:besthit_avg=99.4:besthit_max=99.4:besthit_min=99.4:besthit_std=0:besthit_sum=99.4:bitscore_avg=265.0:bitscore_max=265.0:bitscore_min=265.0:bitscore_std=0:bitscore_sum=265.0:capture_class_counter=c__Gammaproteobacteria--1:capture_domain_counter=d__Bacteria--1:capture_family_counter=f__Burkholderiaceae--1:capture_genus_counter=g__Comamonas--1:capture_order_counter=o__Burkholderiales--1:capture_phylum_counter=p__Proteobacteria--1:capture_species_counter=s__Comamonas sp019236485--1:evalue_avg=2.16e-91:evalue_max=2.16e-91:evalue_min=2.16e-91:evalue_std=0:evalue_sum=2.16e-91:evoltype=D:gapopen_avg=0.0:gapopen_max=0.0:gapopen_min=0.0:gapopen_std=0:gapopen_sum=0.0:gtdb_class_counter=c__Gammaproteobacteria--19:gtdb_domain_counter=d__Bacteria--19:gtdb_family_counter=f__Burkholderiaceae--19:gtdb_genus_counter=g__Achromobacter--19:gtdb_order_counter=o__Burkholderiales--19:gtdb_phylum_counter=p__Proteobacteria--19:gtdb_species_counter=s__Achromobacter deleyi--2||s__Achromobacter dolens--1||s__Achromobacter insuavis--1||s__Achromobacter insuavis_A--4||s__Achromobacter marplatensis--1||s__Achromobacter pulmonis--1||s__Achromobacter ruhlandii--1||s__Achromobacter sp014170305--4||s__Achromobacter xylosoxidans--4:heptad_counter=MCP-36H--20:lbd_counter=:lca=d__Bacteria:lca_tree=g__Achromobacter:length_avg=156.0:length_max=156.0:length_min=156.0:length_std=0:length_sum=156.0:mismatch_avg=1.0:mismatch_max=1.0:mismatch_min=1.0:mismatch_std=0:mismatch_sum=1.0:name=N1153313:qcovhsp_avg=100.0:qcovhsp_max=100.0:qcovhsp_min=100.0:qcovhsp_std=0:qcovhsp_sum=100.0:qend_avg=156.0:qend_max=156.0:qend_min=156.0:qend_std=0:qend_sum=156.0:qstart_avg=1.0:qstart_max=1.0:qstart_min=1.0:qstart_std=0:qstart_sum=1.0:ref_name_counter=RS_GCF_902859705.1_protein.faa_NZ_CADIJO010000045.1_1@PF00015_full_PFAM.316.512--1:scovhsp_avg=79.6:scovhsp_max=79.6:scovhsp_min=79.6:scovhsp_std=0:scovhsp_sum=79.6:send_avg=167.0:send_max=167.0:send_min=167.0:send_std=0:send_sum=167.0:sstart_avg=12.0:sstart_max=12.0:sstart_min=12.0:sstart_std=0:sstart_sum=12.0],(RS_GCF_014170335.1_protein.faa_NZ_LZZS01000003.1_154@PF00015_full_PFAM.332.537:5e-09[&&NHX:Type=GTDB:gtdb_class=c__Gammaproteobacteria:gtdb_domain=d__Bacteria:gtdb_family=f__Burkholderiaceae:gtdb_genus=g__Achromobacter:gtdb_order=o__Burkholderiales:gtdb_phylum=p__Proteobacteria:gtdb_species=s__Achromobacter sp014170335:heptad=MCP-36H:species=d__Bacteria_p__Proteobacteria_c__Gammaproteobacteria_o__Burkholderiales_f__Burkholderiaceae_g__Achromobacter_s__Achromobacter sp014170335],RS_GCF_012928505.1_protein.faa_NZ_JABBJN010000094.1_3@PF00015_full_PFAM.332.533:5e-09[&&NHX:Type=GTDB:gtdb_class=c__Gammaproteobacteria:gtdb_domain=d__Bacteria:gtdb_family=f__Burkholderiaceae:gtdb_genus=g__Achromobacter:gtdb_order=o__Burkholderiales:gtdb_phylum=p__Proteobacteria:gtdb_species=s__Achromobacter sp012928505:heptad=MCP-36H:species=d__Bacteria_p__Proteobacteria_c__Gammaproteobacteria_o__Burkholderiales_f__Burkholderiaceae_g__Achromobacter_s__Achromobacter sp012928505])0.835:0.00348735[&&NHX:Sample_counter=:Type_counter=GTDB--2:capture_class_counter=:capture_domain_counter=:capture_family_counter=:capture_genus_counter=:capture_order_counter=:capture_phylum_counter=:capture_species_counter=:evoltype=D:gtdb_class_counter=c__Gammaproteobacteria--2:gtdb_domain_counter=d__Bacteria--2:gtdb_family_counter=f__Burkholderiaceae--2:gtdb_genus_counter=g__Achromobacter--2:gtdb_order_counter=o__Burkholderiales--2:gtdb_phylum_counter=p__Proteobacteria--2:gtdb_species_counter=s__Achromobacter sp012928505--1||s__Achromobacter sp014170335--1:heptad_counter=MCP-36H--2:lbd_counter=:lca=d__Bacteria:lca_tree=g__Achromobacter:name=N1153316:ref_name_counter=])0:5e-09[&&NHX:Sample_counter=rhizpot3--1:Type_counter=GTDB--21||capture--1:besthit_avg=99.4:besthit_max=99.4:besthit_min=99.4:besthit_std=0:besthit_sum=99.4:bitscore_avg=265.0:bitscore_max=265.0:bitscore_min=265.0:bitscore_std=0:bitscore_sum=265.0:capture_class_counter=c__Gammaproteobacteria--1:capture_domain_counter=d__Bacteria--1:capture_family_counter=f__Burkholderiaceae--1:capture_genus_counter=g__Comamonas--1:capture_order_counter=o__Burkholderiales--1:capture_phylum_counter=p__Proteobacteria--1:capture_species_counter=s__Comamonas sp019236485--1:evalue_avg=2.16e-91:evalue_max=2.16e-91:evalue_min=2.16e-91:evalue_std=0:evalue_sum=2.16e-91:evoltype=D:gapopen_avg=0.0:gapopen_max=0.0:gapopen_min=0.0:gapopen_std=0:gapopen_sum=0.0:gtdb_class_counter=c__Gammaproteobacteria--21:gtdb_domain_counter=d__Bacteria--21:gtdb_family_counter=f__Burkholderiaceae--21:gtdb_genus_counter=g__Achromobacter--21:gtdb_order_counter=o__Burkholderiales--21:gtdb_phylum_counter=p__Proteobacteria--21:gtdb_species_counter=s__Achromobacter deleyi--2||s__Achromobacter dolens--1||s__Achromobacter insuavis--1||s__Achromobacter insuavis_A--4||s__Achromobacter marplatensis--1||s__Achromobacter pulmonis--1||s__Achromobacter ruhlandii--1||s__Achromobacter sp012928505--1||s__Achromobacter sp014170305--4||s__Achromobacter sp014170335--1||s__Achromobacter xylosoxidans--4:heptad_counter=MCP-36H--22:lbd_counter=:lca=d__Bacteria:lca_tree=g__Achromobacter:length_avg=156.0:length_max=156.0:length_min=156.0:length_std=0:length_sum=156.0:mismatch_avg=1.0:mismatch_max=1.0:mismatch_min=1.0:mismatch_std=0:mismatch_sum=1.0:name=N1153317:qcovhsp_avg=100.0:qcovhsp_max=100.0:qcovhsp_min=100.0:qcovhsp_std=0:qcovhsp_sum=100.0:qend_avg=156.0:qend_max=156.0:qend_min=156.0:qend_std=0:qend_sum=156.0:qstart_avg=1.0:qstart_max=1.0:qstart_min=1.0:qstart_std=0:qstart_sum=1.0:ref_name_counter=RS_GCF_902859705.1_protein.faa_NZ_CADIJO010000045.1_1@PF00015_full_PFAM.316.512--1:scovhsp_avg=79.6:scovhsp_max=79.6:scovhsp_min=79.6:scovhsp_std=0:scovhsp_sum=79.6:send_avg=167.0:send_max=167.0:send_min=167.0:send_std=0:send_sum=167.0:sstart_avg=12.0:sstart_max=12.0:sstart_min=12.0:sstart_std=0:sstart_sum=12.0],RS_GCF_902859705.1_protein.faa_NZ_CADIJO010000045.1_25@PF00015_full_PFAM.333.530:5e-09[&&NHX:Type=GTDB:gtdb_class=c__Gammaproteobacteria:gtdb_domain=d__Bacteria:gtdb_family=f__Burkholderiaceae:gtdb_genus=g__Achromobacter:gtdb_order=o__Burkholderiales:gtdb_phylum=p__Proteobacteria:gtdb_species=s__Achromobacter deleyi:heptad=MCP-36H:species=d__Bacteria_p__Proteobacteria_c__Gammaproteobacteria_o__Burkholderiales_f__Burkholderiaceae_g__Achromobacter_s__Achromobacter deleyi])0:5e-09[&&NHX:Sample_counter=rhizpot3--1:Type_counter=GTDB--22||capture--1:besthit_avg=99.4:besthit_max=99.4:besthit_min=99.4:besthit_std=0:besthit_sum=99.4:bitscore_avg=265.0:bitscore_max=265.0:bitscore_min=265.0:bitscore_std=0:bitscore_sum=265.0:capture_class_counter=c__Gammaproteobacteria--1:capture_domain_counter=d__Bacteria--1:capture_family_counter=f__Burkholderiaceae--1:capture_genus_counter=g__Comamonas--1:capture_order_counter=o__Burkholderiales--1:capture_phylum_counter=p__Proteobacteria--1:capture_species_counter=s__Comamonas sp019236485--1:evalue_avg=2.16e-91:evalue_max=2.16e-91:evalue_min=2.16e-91:evalue_std=0:evalue_sum=2.16e-91:evoltype=D:gapopen_avg=0.0:gapopen_max=0.0:gapopen_min=0.0:gapopen_std=0:gapopen_sum=0.0:gtdb_class_counter=c__Gammaproteobacteria--22:gtdb_domain_counter=d__Bacteria--22:gtdb_family_counter=f__Burkholderiaceae--22:gtdb_genus_counter=g__Achromobacter--22:gtdb_order_counter=o__Burkholderiales--22:gtdb_phylum_counter=p__Proteobacteria--22:gtdb_species_counter=s__Achromobacter deleyi--3||s__Achromobacter dolens--1||s__Achromobacter insuavis--1||s__Achromobacter insuavis_A--4||s__Achromobacter marplatensis--1||s__Achromobacter pulmonis--1||s__Achromobacter ruhlandii--1||s__Achromobacter sp012928505--1||s__Achromobacter sp014170305--4||s__Achromobacter sp014170335--1||s__Achromobacter xylosoxidans--4:heptad_counter=MCP-36H--23:lbd_counter=:lca=d__Bacteria:lca_tree=g__Achromobacter:length_avg=156.0:length_max=156.0:length_min=156.0:length_std=0:length_sum=156.0:mismatch_avg=1.0:mismatch_max=1.0:mismatch_min=1.0:mismatch_std=0:mismatch_sum=1.0:name=N1153319:qcovhsp_avg=100.0:qcovhsp_max=100.0:qcovhsp_min=100.0:qcovhsp_std=0:qcovhsp_sum=100.0:qend_avg=156.0:qend_max=156.0:qend_min=156.0:qend_std=0:qend_sum=156.0:qstart_avg=1.0:qstart_max=1.0:qstart_min=1.0:qstart_std=0:qstart_sum=1.0:ref_name_counter=RS_GCF_902859705.1_protein.faa_NZ_CADIJO010000045.1_1@PF00015_full_PFAM.316.512--1:scovhsp_avg=79.6:scovhsp_max=79.6:scovhsp_min=79.6:scovhsp_std=0:scovhsp_sum=79.6:send_avg=167.0:send_max=167.0:send_min=167.0:send_std=0:send_sum=167.0:sstart_avg=12.0:sstart_max=12.0:sstart_min=12.0:sstart_std=0:sstart_sum=12.0],(RS_GCF_902859695.1_protein.faa_NZ_CADIJL010000065.1_9@PF00015_full_PFAM.332.532:5e-09[&&NHX:Type=GTDB:gtdb_class=c__Gammaproteobacteria:gtdb_domain=d__Bacteria:gtdb_family=f__Burkholderiaceae:gtdb_genus=g__Achromobacter:gtdb_order=o__Burkholderiales:gtdb_phylum=p__Proteobacteria:gtdb_species=s__Achromobacter ruhlandii:heptad=MCP-36H:species=d__Bacteria_p__Proteobacteria_c__Gammaproteobacteria_o__Burkholderiales_f__Burkholderiaceae_g__Achromobacter_s__Achromobacter ruhlandii],RS_GCF_902859745.1_protein.faa_NZ_CADIJW010000056.1_30@PF00015_full_PFAM.334.530:5e-09[&&NHX:Type=GTDB:gtdb_class=c__Gammaproteobacteria:gtdb_domain=d__Bacteria:gtdb_family=f__Burkholderiaceae:gtdb_genus=g__Achromobacter:gtdb_order=o__Burkholderiales:gtdb_phylum=p__Proteobacteria:gtdb_species=s__Achromobacter dolens:heptad=MCP-36H:species=d__Bacteria_p__Proteobacteria_c__Gammaproteobacteria_o__Burkholderiales_f__Burkholderiaceae_g__Achromobacter_s__Achromobacter dolens])0.892:0.00358086[&&NHX:Sample_counter=:Type_counter=GTDB--2:capture_class_counter=:capture_domain_counter=:capture_family_counter=:capture_genus_counter=:capture_order_counter=:capture_phylum_counter=:capture_species_counter=:evoltype=D:gtdb_class_counter=c__Gammaproteobacteria--2:gtdb_domain_counter=d__Bacteria--2:gtdb_family_counter=f__Burkholderiaceae--2:gtdb_genus_counter=g__Achromobacter--2:gtdb_order_counter=o__Burkholderiales--2:gtdb_phylum_counter=p__Proteobacteria--2:gtdb_species_counter=s__Achromobacter dolens--1||s__Achromobacter ruhlandii--1:heptad_counter=MCP-36H--2:lbd_counter=:lca=d__Bacteria:lca_tree=g__Achromobacter:name=N1153322:ref_name_counter=])0.82:0.00341638[&&NHX:Sample_counter=rhizpot3--1:Type_counter=GTDB--24||capture--1:besthit_avg=99.4:besthit_max=99.4:besthit_min=99.4:besthit_std=0:besthit_sum=99.4:bitscore_avg=265.0:bitscore_max=265.0:bitscore_min=265.0:bitscore_std=0:bitscore_sum=265.0:capture_class_counter=c__Gammaproteobacteria--1:capture_domain_counter=d__Bacteria--1:capture_family_counter=f__Burkholderiaceae--1:capture_genus_counter=g__Comamonas--1:capture_order_counter=o__Burkholderiales--1:capture_phylum_counter=p__Proteobacteria--1:capture_species_counter=s__Comamonas sp019236485--1:evalue_avg=2.16e-91:evalue_max=2.16e-91:evalue_min=2.16e-91:evalue_std=0:evalue_sum=2.16e-91:evoltype=D:gapopen_avg=0.0:gapopen_max=0.0:gapopen_min=0.0:gapopen_std=0:gapopen_sum=0.0:gtdb_class_counter=c__Gammaproteobacteria--24:gtdb_domain_counter=d__Bacteria--24:gtdb_family_counter=f__Burkholderiaceae--24:gtdb_genus_counter=g__Achromobacter--24:gtdb_order_counter=o__Burkholderiales--24:gtdb_phylum_counter=p__Proteobacteria--24:gtdb_species_counter=s__Achromobacter deleyi--3||s__Achromobacter dolens--2||s__Achromobacter insuavis--1||s__Achromobacter insuavis_A--4||s__Achromobacter marplatensis--1||s__Achromobacter pulmonis--1||s__Achromobacter ruhlandii--2||s__Achromobacter sp012928505--1||s__Achromobacter sp014170305--4||s__Achromobacter sp014170335--1||s__Achromobacter xylosoxidans--4:heptad_counter=MCP-36H--25:lbd_counter=:lca=d__Bacteria:lca_tree=g__Achromobacter:length_avg=156.0:length_max=156.0:length_min=156.0:length_std=0:length_sum=156.0:mismatch_avg=1.0:mismatch_max=1.0:mismatch_min=1.0:mismatch_std=0:mismatch_sum=1.0:name=N1153323:qcovhsp_avg=100.0:qcovhsp_max=100.0:qcovhsp_min=100.0:qcovhsp_std=0:qcovhsp_sum=100.0:qend_avg=156.0:qend_max=156.0:qend_min=156.0:qend_std=0:qend_sum=156.0:qstart_avg=1.0:qstart_max=1.0:qstart_min=1.0:qstart_std=0:qstart_sum=1.0:ref_name_counter=RS_GCF_902859705.1_protein.faa_NZ_CADIJO010000045.1_1@PF00015_full_PFAM.316.512--1:scovhsp_avg=79.6:scovhsp_max=79.6:scovhsp_min=79.6:scovhsp_std=0:scovhsp_sum=79.6:send_avg=167.0:send_max=167.0:send_min=167.0:send_std=0:send_sum=167.0:sstart_avg=12.0:sstart_max=12.0:sstart_min=12.0:sstart_std=0:sstart_sum=12.0])0.794:0.0034139[&&NHX:Sample_counter=rhizpot3--1:Type_counter=GTDB--25||capture--1:besthit_avg=99.4:besthit_max=99.4:besthit_min=99.4:besthit_std=0:besthit_sum=99.4:bitscore_avg=265.0:bitscore_max=265.0:bitscore_min=265.0:bitscore_std=0:bitscore_sum=265.0:capture_class_counter=c__Gammaproteobacteria--1:capture_domain_counter=d__Bacteria--1:capture_family_counter=f__Burkholderiaceae--1:capture_genus_counter=g__Comamonas--1:capture_order_counter=o__Burkholderiales--1:capture_phylum_counter=p__Proteobacteria--1:capture_species_counter=s__Comamonas sp019236485--1:evalue_avg=2.16e-91:evalue_max=2.16e-91:evalue_min=2.16e-91:evalue_std=0:evalue_sum=2.16e-91:evoltype=D:gapopen_avg=0.0:gapopen_max=0.0:gapopen_min=0.0:gapopen_std=0:gapopen_sum=0.0:gtdb_class_counter=c__Gammaproteobacteria--25:gtdb_domain_counter=d__Bacteria--25:gtdb_family_counter=f__Burkholderiaceae--25:gtdb_genus_counter=g__Achromobacter--25:gtdb_order_counter=o__Burkholderiales--25:gtdb_phylum_counter=p__Proteobacteria--25:gtdb_species_counter=s__Achromobacter deleyi--3||s__Achromobacter dolens--2||s__Achromobacter insuavis--1||s__Achromobacter insuavis_A--4||s__Achromobacter marplatensis--1||s__Achromobacter pestifer--1||s__Achromobacter pulmonis--1||s__Achromobacter ruhlandii--2||s__Achromobacter sp012928505--1||s__Achromobacter sp014170305--4||s__Achromobacter sp014170335--1||s__Achromobacter xylosoxidans--4:heptad_counter=MCP-36H--26:lbd_counter=:lca=d__Bacteria:lca_tree=g__Achromobacter:length_avg=156.0:length_max=156.0:length_min=156.0:length_std=0:length_sum=156.0:mismatch_avg=1.0:mismatch_max=1.0:mismatch_min=1.0:mismatch_std=0:mismatch_sum=1.0:name=N1153324:qcovhsp_avg=100.0:qcovhsp_max=100.0:qcovhsp_min=100.0:qcovhsp_std=0:qcovhsp_sum=100.0:qend_avg=156.0:qend_max=156.0:qend_min=156.0:qend_std=0:qend_sum=156.0:qstart_avg=1.0:qstart_max=1.0:qstart_min=1.0:qstart_std=0:qstart_sum=1.0:ref_name_counter=RS_GCF_902859705.1_protein.faa_NZ_CADIJO010000045.1_1@PF00015_full_PFAM.316.512--1:scovhsp_avg=79.6:scovhsp_max=79.6:scovhsp_min=79.6:scovhsp_std=0:scovhsp_sum=79.6:send_avg=167.0:send_max=167.0:send_min=167.0:send_std=0:send_sum=167.0:sstart_avg=12.0:sstart_max=12.0:sstart_min=12.0:sstart_std=0:sstart_sum=12.0])0.863:0.00339918[&&NHX:Sample_counter=rhizpot3--1:Type_counter=GTDB--26||capture--1:besthit_avg=99.4:besthit_max=99.4:besthit_min=99.4:besthit_std=0:besthit_sum=99.4:bitscore_avg=265.0:bitscore_max=265.0:bitscore_min=265.0:bitscore_std=0:bitscore_sum=265.0:capture_class_counter=c__Gammaproteobacteria--1:capture_domain_counter=d__Bacteria--1:capture_family_counter=f__Burkholderiaceae--1:capture_genus_counter=g__Comamonas--1:capture_order_counter=o__Burkholderiales--1:capture_phylum_counter=p__Proteobacteria--1:capture_species_counter=s__Comamonas sp019236485--1:evalue_avg=2.16e-91:evalue_max=2.16e-91:evalue_min=2.16e-91:evalue_std=0:evalue_sum=2.16e-91:evoltype=D:gapopen_avg=0.0:gapopen_max=0.0:gapopen_min=0.0:gapopen_std=0:gapopen_sum=0.0:gtdb_class_counter=c__Gammaproteobacteria--26:gtdb_domain_counter=d__Bacteria--26:gtdb_family_counter=f__Burkholderiaceae--26:gtdb_genus_counter=g__Achromobacter--26:gtdb_order_counter=o__Burkholderiales--26:gtdb_phylum_counter=p__Proteobacteria--26:gtdb_species_counter=s__Achromobacter deleyi--3||s__Achromobacter dolens--2||s__Achromobacter insuavis--1||s__Achromobacter insuavis_A--4||s__Achromobacter marplatensis--2||s__Achromobacter pestifer--1||s__Achromobacter pulmonis--1||s__Achromobacter ruhlandii--2||s__Achromobacter sp012928505--1||s__Achromobacter sp014170305--4||s__Achromobacter sp014170335--1||s__Achromobacter xylosoxidans--4:heptad_counter=MCP-36H--27:lbd_counter=:lca=d__Bacteria:lca_tree=g__Achromobacter:length_avg=156.0:length_max=156.0:length_min=156.0:length_std=0:length_sum=156.0:mismatch_avg=1.0:mismatch_max=1.0:mismatch_min=1.0:mismatch_std=0:mismatch_sum=1.0:name=N1153325:qcovhsp_avg=100.0:qcovhsp_max=100.0:qcovhsp_min=100.0:qcovhsp_std=0:qcovhsp_sum=100.0:qend_avg=156.0:qend_max=156.0:qend_min=156.0:qend_std=0:qend_sum=156.0:qstart_avg=1.0:qstart_max=1.0:qstart_min=1.0:qstart_std=0:qstart_sum=1.0:ref_name_counter=RS_GCF_902859705.1_protein.faa_NZ_CADIJO010000045.1_1@PF00015_full_PFAM.316.512--1:scovhsp_avg=79.6:scovhsp_max=79.6:scovhsp_min=79.6:scovhsp_std=0:scovhsp_sum=79.6:send_avg=167.0:send_max=167.0:send_min=167.0:send_std=0:send_sum=167.0:sstart_avg=12.0:sstart_max=12.0:sstart_min=12.0:sstart_std=0:sstart_sum=12.0],RS_GCF_000236785.1_protein.faa_NZ_AGUF01000025.1_24@PF00015_full_PFAM.332.530:5e-09[&&NHX:Type=GTDB:gtdb_class=c__Gammaproteobacteria:gtdb_domain=d__Bacteria:gtdb_family=f__Burkholderiaceae:gtdb_genus=g__Achromobacter:gtdb_order=o__Burkholderiales:gtdb_phylum=p__Proteobacteria:gtdb_species=s__Achromobacter arsenitoxydans:heptad=MCP-36H:species=d__Bacteria_p__Proteobacteria_c__Gammaproteobacteria_o__Burkholderiales_f__Burkholderiaceae_g__Achromobacter_s__Achromobacter arsenitoxydans])0:5e-09[&&NHX:Sample_counter=rhizpot3--1:Type_counter=GTDB--27||capture--1:besthit_avg=99.4:besthit_max=99.4:besthit_min=99.4:besthit_std=0:besthit_sum=99.4:bitscore_avg=265.0:bitscore_max=265.0:bitscore_min=265.0:bitscore_std=0:bitscore_sum=265.0:capture_class_counter=c__Gammaproteobacteria--1:capture_domain_counter=d__Bacteria--1:capture_family_counter=f__Burkholderiaceae--1:capture_genus_counter=g__Comamonas--1:capture_order_counter=o__Burkholderiales--1:capture_phylum_counter=p__Proteobacteria--1:capture_species_counter=s__Comamonas sp019236485--1:evalue_avg=2.16e-91:evalue_max=2.16e-91:evalue_min=2.16e-91:evalue_std=0:evalue_sum=2.16e-91:evoltype=D:gapopen_avg=0.0:gapopen_max=0.0:gapopen_min=0.0:gapopen_std=0:gapopen_sum=0.0:gtdb_class_counter=c__Gammaproteobacteria--27:gtdb_domain_counter=d__Bacteria--27:gtdb_family_counter=f__Burkholderiaceae--27:gtdb_genus_counter=g__Achromobacter--27:gtdb_order_counter=o__Burkholderiales--27:gtdb_phylum_counter=p__Proteobacteria--27:gtdb_species_counter=s__Achromobacter arsenitoxydans--1||s__Achromobacter deleyi--3||s__Achromobacter dolens--2||s__Achromobacter insuavis--1||s__Achromobacter insuavis_A--4||s__Achromobacter marplatensis--2||s__Achromobacter pestifer--1||s__Achromobacter pulmonis--1||s__Achromobacter ruhlandii--2||s__Achromobacter sp012928505--1||s__Achromobacter sp014170305--4||s__Achromobacter sp014170335--1||s__Achromobacter xylosoxidans--4:heptad_counter=MCP-36H--28:lbd_counter=:lca=d__Bacteria:lca_tree=g__Achromobacter:length_avg=156.0:length_max=156.0:length_min=156.0:length_std=0:length_sum=156.0:mismatch_avg=1.0:mismatch_max=1.0:mismatch_min=1.0:mismatch_std=0:mismatch_sum=1.0:name=N1153327:qcovhsp_avg=100.0:qcovhsp_max=100.0:qcovhsp_min=100.0:qcovhsp_std=0:qcovhsp_sum=100.0:qend_avg=156.0:qend_max=156.0:qend_min=156.0:qend_std=0:qend_sum=156.0:qstart_avg=1.0:qstart_max=1.0:qstart_min=1.0:qstart_std=0:qstart_sum=1.0:ref_name_counter=RS_GCF_902859705.1_protein.faa_NZ_CADIJO010000045.1_1@PF00015_full_PFAM.316.512--1:scovhsp_avg=79.6:scovhsp_max=79.6:scovhsp_min=79.6:scovhsp_std=0:scovhsp_sum=79.6:send_avg=167.0:send_max=167.0:send_min=167.0:send_std=0:send_sum=167.0:sstart_avg=12.0:sstart_max=12.0:sstart_min=12.0:sstart_std=0:sstart_sum=12.0])0.926:0.00682911[&&NHX:Sample_counter=rhizpot3--1:Type_counter=GTDB--31||capture--1:besthit_avg=99.4:besthit_max=99.4:besthit_min=99.4:besthit_std=0:besthit_sum=99.4:bitscore_avg=265.0:bitscore_max=265.0:bitscore_min=265.0:bitscore_std=0:bitscore_sum=265.0:capture_class_counter=c__Gammaproteobacteria--1:capture_domain_counter=d__Bacteria--1:capture_family_counter=f__Burkholderiaceae--1:capture_genus_counter=g__Comamonas--1:capture_order_counter=o__Burkholderiales--1:capture_phylum_counter=p__Proteobacteria--1:capture_species_counter=s__Comamonas sp019236485--1:evalue_avg=2.16e-91:evalue_max=2.16e-91:evalue_min=2.16e-91:evalue_std=0:evalue_sum=2.16e-91:evoltype=D:gapopen_avg=0.0:gapopen_max=0.0:gapopen_min=0.0:gapopen_std=0:gapopen_sum=0.0:gtdb_class_counter=c__Gammaproteobacteria--31:gtdb_domain_counter=d__Bacteria--31:gtdb_family_counter=f__Burkholderiaceae--31:gtdb_genus_counter=g__Achromobacter--31:gtdb_order_counter=o__Burkholderiales--31:gtdb_phylum_counter=p__Proteobacteria--31:gtdb_species_counter=s__Achromobacter animicus--1||s__Achromobacter arsenitoxydans--1||s__Achromobacter deleyi--3||s__Achromobacter dolens--2||s__Achromobacter insuavis--1||s__Achromobacter insuavis_A--4||s__Achromobacter marplatensis--2||s__Achromobacter mucicolens--1||s__Achromobacter pestifer--1||s__Achromobacter pulmonis--1||s__Achromobacter ruhlandii--2||s__Achromobacter sp003454835--1||s__Achromobacter sp012928505--1||s__Achromobacter sp014170305--4||s__Achromobacter sp014170335--1||s__Achromobacter spanius_D--1||s__Achromobacter xylosoxidans--4:heptad_counter=MCP-36H--32:lbd_counter=:lca=d__Bacteria:lca_tree=g__Achromobacter:length_avg=156.0:length_max=156.0:length_min=156.0:length_std=0:length_sum=156.0:mismatch_avg=1.0:mismatch_max=1.0:mismatch_min=1.0:mismatch_std=0:mismatch_sum=1.0:name=N1153328:qcovhsp_avg=100.0:qcovhsp_max=100.0:qcovhsp_min=100.0:qcovhsp_std=0:qcovhsp_sum=100.0:qend_avg=156.0:qend_max=156.0:qend_min=156.0:qend_std=0:qend_sum=156.0:qstart_avg=1.0:qstart_max=1.0:qstart_min=1.0:qstart_std=0:qstart_sum=1.0:ref_name_counter=RS_GCF_902859705.1_protein.faa_NZ_CADIJO010000045.1_1@PF00015_full_PFAM.316.512--1:scovhsp_avg=79.6:scovhsp_max=79.6:scovhsp_min=79.6:scovhsp_std=0:scovhsp_sum=79.6:send_avg=167.0:send_max=167.0:send_min=167.0:send_std=0:send_sum=167.0:sstart_avg=12.0:sstart_max=12.0:sstart_min=12.0:sstart_std=0:sstart_sum=12.0],(((RS_GCF_002966795.1_protein.faa_NZ_CP023270.1_2210@PF00015_full_PFAM.352.549:0.00361737[&&NHX:Type=GTDB:gtdb_class=c__Gammaproteobacteria:gtdb_domain=d__Bacteria:gtdb_family=f__Burkholderiaceae:gtdb_genus=g__Achromobacter:gtdb_order=o__Burkholderiales:gtdb_phylum=p__Proteobacteria:gtdb_species=s__Achromobacter spanius_D:heptad=MCP-36H:species=d__Bacteria_p__Proteobacteria_c__Gammaproteobacteria_o__Burkholderiales_f__Burkholderiaceae_g__Achromobacter_s__Achromobacter spanius_D],RS_GCF_000236785.1_protein.faa_NZ_AGUF01000050.1_20@PF00015_full_PFAM.352.549:5e-09[&&NHX:Type=GTDB:gtdb_class=c__Gammaproteobacteria:gtdb_domain=d__Bacteria:gtdb_family=f__Burkholderiaceae:gtdb_genus=g__Achromobacter:gtdb_order=o__Burkholderiales:gtdb_phylum=p__Proteobacteria:gtdb_species=s__Achromobacter arsenitoxydans:heptad=MCP-36H:species=d__Bacteria_p__Proteobacteria_c__Gammaproteobacteria_o__Burkholderiales_f__Burkholderiaceae_g__Achromobacter_s__Achromobacter arsenitoxydans])0:5e-09[&&NHX:Sample_counter=:Type_counter=GTDB--2:capture_class_counter=:capture_domain_counter=:capture_family_counter=:capture_genus_counter=:capture_order_counter=:capture_phylum_counter=:capture_species_counter=:evoltype=D:gtdb_class_counter=c__Gammaproteobacteria--2:gtdb_domain_counter=d__Bacteria--2:gtdb_family_counter=f__Burkholderiaceae--2:gtdb_genus_counter=g__Achromobacter--2:gtdb_order_counter=o__Burkholderiales--2:gtdb_phylum_counter=p__Proteobacteria--2:gtdb_species_counter=s__Achromobacter arsenitoxydans--1||s__Achromobacter spanius_D--1:heptad_counter=MCP-36H--2:lbd_counter=:lca=d__Bacteria:lca_tree=g__Achromobacter:name=N1153331:ref_name_counter=],((RS_GCF_000236785.1_protein.faa_NZ_AGUF01000025.1_1@PF00015_full_PFAM.314.513:5e-09[&&NHX:Type=GTDB:gtdb_class=c__Gammaproteobacteria:gtdb_domain=d__Bacteria:gtdb_family=f__Burkholderiaceae:gtdb_genus=g__Achromobacter:gtdb_order=o__Burkholderiales:gtdb_phylum=p__Proteobacteria:gtdb_species=s__Achromobacter arsenitoxydans:heptad=MCP-36H:species=d__Bacteria_p__Proteobacteria_c__Gammaproteobacteria_o__Burkholderiales_f__Burkholderiaceae_g__Achromobacter_s__Achromobacter arsenitoxydans],(RS_GCF_017356245.1_protein.faa_NZ_JAFMZZ010000001.1_1369@PF00015_full_PFAM.352.415:5e-09[&&NHX:Type=GTDB:gtdb_class=c__Gammaproteobacteria:gtdb_domain=d__Bacteria:gtdb_family=f__Burkholderiaceae:gtdb_genus=g__Bordetella_A:gtdb_order=o__Burkholderiales:gtdb_phylum=p__Proteobacteria:gtdb_species=s__Bordetella_A petrii_D:heptad=MCP-36H:species=d__Bacteria_p__Proteobacteria_c__Gammaproteobacteria_o__Burkholderiales_f__Burkholderiaceae_g__Bordetella_A_s__Bordetella_A petrii_D],455bbb6a-4931-4b82-b402-09394eaa27ea_2@MCPsignal.405.544:0.0657232[&&NHX:Sample=rhizpot3:Type=capture:besthit=89.4:bitscore=210.0:capture_class=c__Gammaproteobacteria:capture_domain=d__Bacteria:capture_family=f__Xanthomonadaceae:capture_genus=g__Lysobacter_B:capture_order=o__Xanthomonadales:capture_phylum=p__Proteobacteria:capture_species=s__Lysobacter_B sp018242425:evalue=3.93e-70:gapopen=1.0:heptad=MCP-36H:length=141.0:mismatch=13.0:qcovhsp=100.0:qend=139.0:qstart=1.0:ref_name=RS_GCF_001428845.1_protein.faa_NZ_LMIU01000009.1_91@PF00015_full_PFAM.6.198:scovhsp=73.4:send=163.0:sstart=23.0])0:5e-09[&&NHX:Sample_counter=rhizpot3--1:Type_counter=GTDB--1||capture--1:besthit_avg=89.4:besthit_max=89.4:besthit_min=89.4:besthit_std=0:besthit_sum=89.4:bitscore_avg=210.0:bitscore_max=210.0:bitscore_min=210.0:bitscore_std=0:bitscore_sum=210.0:capture_class_counter=c__Gammaproteobacteria--1:capture_domain_counter=d__Bacteria--1:capture_family_counter=f__Xanthomonadaceae--1:capture_genus_counter=g__Lysobacter_B--1:capture_order_counter=o__Xanthomonadales--1:capture_phylum_counter=p__Proteobacteria--1:capture_species_counter=s__Lysobacter_B sp018242425--1:evalue_avg=3.93e-70:evalue_max=3.93e-70:evalue_min=3.93e-70:evalue_std=0:evalue_sum=3.93e-70:gapopen_avg=1.0:gapopen_max=1.0:gapopen_min=1.0:gapopen_std=0:gapopen_sum=1.0:gtdb_class_counter=c__Gammaproteobacteria--1:gtdb_domain_counter=d__Bacteria--1:gtdb_family_counter=f__Burkholderiaceae--1:gtdb_genus_counter=g__Bordetella_A--1:gtdb_order_counter=o__Burkholderiales--1:gtdb_phylum_counter=p__Proteobacteria--1:gtdb_species_counter=s__Bordetella_A petrii_D--1:heptad_counter=MCP-36H--2:lbd_counter=:lca_tree=s__Bordetella_A petrii_D:length_avg=141.0:length_max=141.0:length_min=141.0:length_std=0:length_sum=141.0:mismatch_avg=13.0:mismatch_max=13.0:mismatch_min=13.0:mismatch_std=0:mismatch_sum=13.0:name=N1153335:qcovhsp_avg=100.0:qcovhsp_max=100.0:qcovhsp_min=100.0:qcovhsp_std=0:qcovhsp_sum=100.0:qend_avg=139.0:qend_max=139.0:qend_min=139.0:qend_std=0:qend_sum=139.0:qstart_avg=1.0:qstart_max=1.0:qstart_min=1.0:qstart_std=0:qstart_sum=1.0:ref_name_counter=RS_GCF_001428845.1_protein.faa_NZ_LMIU01000009.1_91@PF00015_full_PFAM.6.198--1:scovhsp_avg=73.4:scovhsp_max=73.4:scovhsp_min=73.4:scovhsp_std=0:scovhsp_sum=73.4:send_avg=163.0:send_max=163.0:send_min=163.0:send_std=0:send_sum=163.0:sstart_avg=23.0:sstart_max=23.0:sstart_min=23.0:sstart_std=0:sstart_sum=23.0])0.896:0.00722497[&&NHX:Sample_counter=rhizpot3--1:Type_counter=GTDB--2||capture--1:besthit_avg=89.4:besthit_max=89.4:besthit_min=89.4:besthit_std=0:besthit_sum=89.4:bitscore_avg=210.0:bitscore_max=210.0:bitscore_min=210.0:bitscore_std=0:bitscore_sum=210.0:capture_class_counter=c__Gammaproteobacteria--1:capture_domain_counter=d__Bacteria--1:capture_family_counter=f__Xanthomonadaceae--1:capture_genus_counter=g__Lysobacter_B--1:capture_order_counter=o__Xanthomonadales--1:capture_phylum_counter=p__Proteobacteria--1:capture_species_counter=s__Lysobacter_B sp018242425--1:evalue_avg=3.93e-70:evalue_max=3.93e-70:evalue_min=3.93e-70:evalue_std=0:evalue_sum=3.93e-70:gapopen_avg=1.0:gapopen_max=1.0:gapopen_min=1.0:gapopen_std=0:gapopen_sum=1.0:gtdb_class_counter=c__Gammaproteobacteria--2:gtdb_domain_counter=d__Bacteria--2:gtdb_family_counter=f__Burkholderiaceae--2:gtdb_genus_counter=g__Achromobacter--1||g__Bordetella_A--1:gtdb_order_counter=o__Burkholderiales--2:gtdb_phylum_counter=p__Proteobacteria--2:gtdb_species_counter=s__Achromobacter arsenitoxydans--1||s__Bordetella_A petrii_D--1:heptad_counter=MCP-36H--3:lbd_counter=:lca_tree=f__Burkholderiaceae:length_avg=141.0:length_max=141.0:length_min=141.0:length_std=0:length_sum=141.0:mismatch_avg=13.0:mismatch_max=13.0:mismatch_min=13.0:mismatch_std=0:mismatch_sum=13.0:name=N1153336:qcovhsp_avg=100.0:qcovhsp_max=100.0:qcovhsp_min=100.0:qcovhsp_std=0:qcovhsp_sum=100.0:qend_avg=139.0:qend_max=139.0:qend_min=139.0:qend_std=0:qend_sum=139.0:qstart_avg=1.0:qstart_max=1.0:qstart_min=1.0:qstart_std=0:qstart_sum=1.0:ref_name_counter=RS_GCF_001428845.1_protein.faa_NZ_LMIU01000009.1_91@PF00015_full_PFAM.6.198--1:scovhsp_avg=73.4:scovhsp_max=73.4:scovhsp_min=73.4:scovhsp_std=0:scovhsp_sum=73.4:send_avg=163.0:send_max=163.0:send_min=163.0:send_std=0:send_sum=163.0:sstart_avg=23.0:sstart_max=23.0:sstart_min=23.0:sstart_std=0:sstart_sum=23.0],(RS_GCF_902859645.1_protein.faa_NZ_CADIJR010000084.1_16@PF00015_full_PFAM.314.509:0.00368193[&&NHX:Type=GTDB:gtdb_class=c__Gammaproteobacteria:gtdb_domain=d__Bacteria:gtdb_family=f__Burkholderiaceae:gtdb_genus=g__Achromobacter:gtdb_order=o__Burkholderiales:gtdb_phylum=p__Proteobacteria:gtdb_species=s__Achromobacter insuavis:heptad=MCP-36H:species=d__Bacteria_p__Proteobacteria_c__Gammaproteobacteria_o__Burkholderiales_f__Burkholderiaceae_g__Achromobacter_s__Achromobacter insuavis],RS_GCF_000236785.1_protein.faa_NZ_AGUF01000092.1_1@PF00015_full_PFAM.102.299:0.00550127[&&NHX:Type=GTDB:gtdb_class=c__Gammaproteobacteria:gtdb_domain=d__Bacteria:gtdb_family=f__Burkholderiaceae:gtdb_genus=g__Achromobacter:gtdb_order=o__Burkholderiales:gtdb_phylum=p__Proteobacteria:gtdb_species=s__Achromobacter arsenitoxydans:heptad=MCP-36H:species=d__Bacteria_p__Proteobacteria_c__Gammaproteobacteria_o__Burkholderiales_f__Burkholderiaceae_g__Achromobacter_s__Achromobacter arsenitoxydans])0.34:0.00541697[&&NHX:Sample_counter=:Type_counter=GTDB--2:capture_class_counter=:capture_domain_counter=:capture_family_counter=:capture_genus_counter=:capture_order_counter=:capture_phylum_counter=:capture_species_counter=:evoltype=D:gtdb_class_counter=c__Gammaproteobacteria--2:gtdb_domain_counter=d__Bacteria--2:gtdb_family_counter=f__Burkholderiaceae--2:gtdb_genus_counter=g__Achromobacter--2:gtdb_order_counter=o__Burkholderiales--2:gtdb_phylum_counter=p__Proteobacteria--2:gtdb_species_counter=s__Achromobacter arsenitoxydans--1||s__Achromobacter insuavis--1:heptad_counter=MCP-36H--2:lbd_counter=:lca=d__Bacteria:lca_tree=g__Achromobacter:name=N1153339:ref_name_counter=])0:5e-09[&&NHX:Sample_counter=rhizpot3--1:Type_counter=GTDB--4||capture--1:besthit_avg=89.4:besthit_max=89.4:besthit_min=89.4:besthit_std=0:besthit_sum=89.4:bitscore_avg=210.0:bitscore_max=210.0:bitscore_min=210.0:bitscore_std=0:bitscore_sum=210.0:capture_class_counter=c__Gammaproteobacteria--1:capture_domain_counter=d__Bacteria--1:capture_family_counter=f__Xanthomonadaceae--1:capture_genus_counter=g__Lysobacter_B--1:capture_order_counter=o__Xanthomonadales--1:capture_phylum_counter=p__Proteobacteria--1:capture_species_counter=s__Lysobacter_B sp018242425--1:evalue_avg=3.93e-70:evalue_max=3.93e-70:evalue_min=3.93e-70:evalue_std=0:evalue_sum=3.93e-70:gapopen_avg=1.0:gapopen_max=1.0:gapopen_min=1.0:gapopen_std=0:gapopen_sum=1.0:gtdb_class_counter=c__Gammaproteobacteria--4:gtdb_domain_counter=d__Bacteria--4:gtdb_family_counter=f__Burkholderiaceae--4:gtdb_genus_counter=g__Achromobacter--3||g__Bordetella_A--1:gtdb_order_counter=o__Burkholderiales--4:gtdb_phylum_counter=p__Proteobacteria--4:gtdb_species_counter=s__Achromobacter arsenitoxydans--2||s__Achromobacter insuavis--1||s__Bordetella_A petrii_D--1:heptad_counter=MCP-36H--5:lbd_counter=:lca_tree=f__Burkholderiaceae:length_avg=141.0:length_max=141.0:length_min=141.0:length_std=0:length_sum=141.0:mismatch_avg=13.0:mismatch_max=13.0:mismatch_min=13.0:mismatch_std=0:mismatch_sum=13.0:name=N1153340:qcovhsp_avg=100.0:qcovhsp_max=100.0:qcovhsp_min=100.0:qcovhsp_std=0:qcovhsp_sum=100.0:qend_avg=139.0:qend_max=139.0:qend_min=139.0:qend_std=0:qend_sum=139.0:qstart_avg=1.0:qstart_max=1.0:qstart_min=1.0:qstart_std=0:qstart_sum=1.0:ref_name_counter=RS_GCF_001428845.1_protein.faa_NZ_LMIU01000009.1_91@PF00015_full_PFAM.6.198--1:scovhsp_avg=73.4:scovhsp_max=73.4:scovhsp_min=73.4:scovhsp_std=0:scovhsp_sum=73.4:send_avg=163.0:send_max=163.0:send_min=163.0:send_std=0:send_sum=163.0:sstart_avg=23.0:sstart_max=23.0:sstart_min=23.0:sstart_std=0:sstart_sum=23.0])0.854:0.00358403[&&NHX:Sample_counter=rhizpot3--1:Type_counter=GTDB--6||capture--1:besthit_avg=89.4:besthit_max=89.4:besthit_min=89.4:besthit_std=0:besthit_sum=89.4:bitscore_avg=210.0:bitscore_max=210.0:bitscore_min=210.0:bitscore_std=0:bitscore_sum=210.0:capture_class_counter=c__Gammaproteobacteria--1:capture_domain_counter=d__Bacteria--1:capture_family_counter=f__Xanthomonadaceae--1:capture_genus_counter=g__Lysobacter_B--1:capture_order_counter=o__Xanthomonadales--1:capture_phylum_counter=p__Proteobacteria--1:capture_species_counter=s__Lysobacter_B sp018242425--1:evalue_avg=3.93e-70:evalue_max=3.93e-70:evalue_min=3.93e-70:evalue_std=0:evalue_sum=3.93e-70:gapopen_avg=1.0:gapopen_max=1.0:gapopen_min=1.0:gapopen_std=0:gapopen_sum=1.0:gtdb_class_counter=c__Gammaproteobacteria--6:gtdb_domain_counter=d__Bacteria--6:gtdb_family_counter=f__Burkholderiaceae--6:gtdb_genus_counter=g__Achromobacter--5||g__Bordetella_A--1:gtdb_order_counter=o__Burkholderiales--6:gtdb_phylum_counter=p__Proteobacteria--6:gtdb_species_counter=s__Achromobacter arsenitoxydans--3||s__Achromobacter insuavis--1||s__Achromobacter spanius_D--1||s__Bordetella_A petrii_D--1:heptad_counter=MCP-36H--7:lbd_counter=:lca_tree=f__Burkholderiaceae:length_avg=141.0:length_max=141.0:length_min=141.0:length_std=0:length_sum=141.0:mismatch_avg=13.0:mismatch_max=13.0:mismatch_min=13.0:mismatch_std=0:mismatch_sum=13.0:name=N1153341:qcovhsp_avg=100.0:qcovhsp_max=100.0:qcovhsp_min=100.0:qcovhsp_std=0:qcovhsp_sum=100.0:qend_avg=139.0:qend_max=139.0:qend_min=139.0:qend_std=0:qend_sum=139.0:qstart_avg=1.0:qstart_max=1.0:qstart_min=1.0:qstart_std=0:qstart_sum=1.0:ref_name_counter=RS_GCF_001428845.1_protein.faa_NZ_LMIU01000009.1_91@PF00015_full_PFAM.6.198--1:scovhsp_avg=73.4:scovhsp_max=73.4:scovhsp_min=73.4:scovhsp_std=0:scovhsp_sum=73.4:send_avg=163.0:send_max=163.0:send_min=163.0:send_std=0:send_sum=163.0:sstart_avg=23.0:sstart_max=23.0:sstart_min=23.0:sstart_std=0:sstart_sum=23.0],(((RS_GCF_002975275.1_protein.faa_NZ_PCOQ01000042.1_16@PF00015_full_PFAM.313.515:0.00351282[&&NHX:Type=GTDB:gtdb_class=c__Gammaproteobacteria:gtdb_domain=d__Bacteria:gtdb_family=f__Burkholderiaceae:gtdb_genus=g__Achromobacter:gtdb_order=o__Burkholderiales:gtdb_phylum=p__Proteobacteria:gtdb_species=s__Achromobacter sp002975275:heptad=MCP-36H:species=d__Bacteria_p__Proteobacteria_c__Gammaproteobacteria_o__Burkholderiales_f__Burkholderiaceae_g__Achromobacter_s__Achromobacter sp002975275],((((4359f988-7c1e-405f-bd22-ed1c1b922a19_4@MCPsignal.119.275:0[&&NHX:Sample=rhizpot3:Type=capture:besthit=100.0:bitscore=263.0:capture_class=c__Gammaproteobacteria:capture_domain=d__Bacteria:capture_family=f__Burkholderiaceae:capture_genus=g__Achromobacter:capture_order=o__Burkholderiales:capture_phylum=p__Proteobacteria:capture_species=s__Achromobacter sp002975275:evalue=7.67e-91:gapopen=0.0:heptad=MCP-36H:length=156.0:mismatch=0.0:qcovhsp=100.0:qend=156.0:qstart=1.0:ref_name=RS_GCF_001428845.1_protein.faa_NZ_LMIU01000009.1_91@PF00015_full_PFAM.6.198:scovhsp=81.3:send=163.0:sstart=8.0],752d58f5-103c-4e59-a630-a26d9fa23282_6@MCPsignal.151.307:0[&&NHX:Sample=rhizpot3:Type=capture:besthit=100.0:bitscore=263.0:capture_class=c__Gammaproteobacteria:capture_domain=d__Bacteria:capture_family=f__Burkholderiaceae:capture_genus=g__Achromobacter:capture_order=o__Burkholderiales:capture_phylum=p__Proteobacteria:capture_species=s__Achromobacter sp002975275:evalue=7.67e-91:gapopen=0.0:heptad=MCP-36H:length=156.0:mismatch=0.0:qcovhsp=100.0:qend=156.0:qstart=1.0:ref_name=RS_GCF_001428845.1_protein.faa_NZ_LMIU01000009.1_91@PF00015_full_PFAM.6.198:scovhsp=81.3:send=163.0:sstart=8.0])0:0[&&NHX:Sample_counter=rhizpot3--2:Type_counter=capture--2:besthit_avg=100.0:besthit_max=100.0:besthit_min=100.0:besthit_std=0.0:besthit_sum=200.0:bitscore_avg=263.0:bitscore_max=263.0:bitscore_min=263.0:bitscore_std=0.0:bitscore_sum=526.0:capture_class_counter=c__Gammaproteobacteria--2:capture_domain_counter=d__Bacteria--2:capture_family_counter=f__Burkholderiaceae--2:capture_genus_counter=g__Achromobacter--2:capture_order_counter=o__Burkholderiales--2:capture_phylum_counter=p__Proteobacteria--2:capture_species_counter=s__Achromobacter sp002975275--2:evalue_avg=7.67e-91:evalue_max=7.67e-91:evalue_min=7.67e-91:evalue_std=0.0:evalue_sum=1.534e-90:gapopen_avg=0.0:gapopen_max=0.0:gapopen_min=0.0:gapopen_std=0.0:gapopen_sum=0.0:gtdb_class_counter=:gtdb_domain_counter=:gtdb_family_counter=:gtdb_genus_counter=:gtdb_order_counter=:gtdb_phylum_counter=:gtdb_species_counter=:heptad_counter=MCP-36H--2:lbd_counter=:length_avg=156.0:length_max=156.0:length_min=156.0:length_std=0.0:length_sum=312.0:mismatch_avg=0.0:mismatch_max=0.0:mismatch_min=0.0:mismatch_std=0.0:mismatch_sum=0.0:name=N1153345:qcovhsp_avg=100.0:qcovhsp_max=100.0:qcovhsp_min=100.0:qcovhsp_std=0.0:qcovhsp_sum=200.0:qend_avg=156.0:qend_max=156.0:qend_min=156.0:qend_std=0.0:qend_sum=312.0:qstart_avg=1.0:qstart_max=1.0:qstart_min=1.0:qstart_std=0.0:qstart_sum=2.0:ref_name_counter=RS_GCF_001428845.1_protein.faa_NZ_LMIU01000009.1_91@PF00015_full_PFAM.6.198--2:scovhsp_avg=81.3:scovhsp_max=81.3:scovhsp_min=81.3:scovhsp_std=0.0:scovhsp_sum=162.6:send_avg=163.0:send_max=163.0:send_min=163.0:send_std=0.0:send_sum=326.0:sstart_avg=8.0:sstart_max=8.0:sstart_min=8.0:sstart_std=0.0:sstart_sum=16.0],d4408c5b-8e34-4e94-94f2-c8801c0e0f13_4@MCPsignal.133.289:0[&&NHX:Sample=rhizpot3:Type=capture:besthit=100.0:bitscore=263.0:capture_class=c__Gammaproteobacteria:capture_domain=d__Bacteria:capture_family=f__Burkholderiaceae:capture_genus=g__Achromobacter:capture_order=o__Burkholderiales:capture_phylum=p__Proteobacteria:capture_species=s__Achromobacter sp002975275:evalue=7.67e-91:gapopen=0.0:heptad=MCP-36H:length=156.0:mismatch=0.0:qcovhsp=100.0:qend=156.0:qstart=1.0:ref_name=RS_GCF_001428845.1_protein.faa_NZ_LMIU01000009.1_91@PF00015_full_PFAM.6.198:scovhsp=81.3:send=163.0:sstart=8.0])0:0[&&NHX:Sample_counter=rhizpot3--3:Type_counter=capture--3:besthit_avg=100.0:besthit_max=100.0:besthit_min=100.0:besthit_std=0.0:besthit_sum=300.0:bitscore_avg=263.0:bitscore_max=263.0:bitscore_min=263.0:bitscore_std=0.0:bitscore_sum=789.0:capture_class_counter=c__Gammaproteobacteria--3:capture_domain_counter=d__Bacteria--3:capture_family_counter=f__Burkholderiaceae--3:capture_genus_counter=g__Achromobacter--3:capture_order_counter=o__Burkholderiales--3:capture_phylum_counter=p__Proteobacteria--3:capture_species_counter=s__Achromobacter sp002975275--3:evalue_avg=7.67e-91:evalue_max=7.67e-91:evalue_min=7.67e-91:evalue_std=0.0:evalue_sum=2.3009999999999998e-90:gapopen_avg=0.0:gapopen_max=0.0:gapopen_min=0.0:gapopen_std=0.0:gapopen_sum=0.0:gtdb_class_counter=:gtdb_domain_counter=:gtdb_family_counter=:gtdb_genus_counter=:gtdb_order_counter=:gtdb_phylum_counter=:gtdb_species_counter=:heptad_counter=MCP-36H--3:lbd_counter=:length_avg=156.0:length_max=156.0:length_min=156.0:length_std=0.0:length_sum=468.0:mismatch_avg=0.0:mismatch_max=0.0:mismatch_min=0.0:mismatch_std=0.0:mismatch_sum=0.0:name=N1153347:qcovhsp_avg=100.0:qcovhsp_max=100.0:qcovhsp_min=100.0:qcovhsp_std=0.0:qcovhsp_sum=300.0:qend_avg=156.0:qend_max=156.0:qend_min=156.0:qend_std=0.0:qend_sum=468.0:qstart_avg=1.0:qstart_max=1.0:qstart_min=1.0:qstart_std=0.0:qstart_sum=3.0:ref_name_counter=RS_GCF_001428845.1_protein.faa_NZ_LMIU01000009.1_91@PF00015_full_PFAM.6.198--3:scovhsp_avg=81.3:scovhsp_max=81.3:scovhsp_min=81.3:scovhsp_std=0.0:scovhsp_sum=243.89999999999998:send_avg=163.0:send_max=163.0:send_min=163.0:send_std=0.0:send_sum=489.0:sstart_avg=8.0:sstart_max=8.0:sstart_min=8.0:sstart_std=0.0:sstart_sum=24.0],10db36e8-c816-4f86-b226-1420961ee188_3@MCPsignal.266.422:0[&&NHX:Sample=rhizpot3:Type=capture:besthit=100.0:bitscore=263.0:capture_class=c__Gammaproteobacteria:capture_domain=d__Bacteria:capture_family=f__Burkholderiaceae:capture_genus=g__Comamonas:capture_order=o__Burkholderiales:capture_phylum=p__Proteobacteria:capture_species=s__Comamonas sp019236485:evalue=7.67e-91:gapopen=0.0:heptad=MCP-36H:length=156.0:mismatch=0.0:qcovhsp=100.0:qend=156.0:qstart=1.0:ref_name=RS_GCF_001428845.1_protein.faa_NZ_LMIU01000009.1_91@PF00015_full_PFAM.6.198:scovhsp=81.3:send=163.0:sstart=8.0])0:0[&&NHX:Sample_counter=rhizpot3--4:Type_counter=capture--4:besthit_avg=100.0:besthit_max=100.0:besthit_min=100.0:besthit_std=0.0:besthit_sum=400.0:bitscore_avg=263.0:bitscore_max=263.0:bitscore_min=263.0:bitscore_std=0.0:bitscore_sum=1052.0:capture_class_counter=c__Gammaproteobacteria--4:capture_domain_counter=d__Bacteria--4:capture_family_counter=f__Burkholderiaceae--4:capture_genus_counter=g__Achromobacter--3||g__Comamonas--1:capture_order_counter=o__Burkholderiales--4:capture_phylum_counter=p__Proteobacteria--4:capture_species_counter=s__Achromobacter sp002975275--3||s__Comamonas sp019236485--1:evalue_avg=7.67e-91:evalue_max=7.67e-91:evalue_min=7.67e-91:evalue_std=0.0:evalue_sum=3.068e-90:gapopen_avg=0.0:gapopen_max=0.0:gapopen_min=0.0:gapopen_std=0.0:gapopen_sum=0.0:gtdb_class_counter=:gtdb_domain_counter=:gtdb_family_counter=:gtdb_genus_counter=:gtdb_order_counter=:gtdb_phylum_counter=:gtdb_species_counter=:heptad_counter=MCP-36H--4:lbd_counter=:length_avg=156.0:length_max=156.0:length_min=156.0:length_std=0.0:length_sum=624.0:mismatch_avg=0.0:mismatch_max=0.0:mismatch_min=0.0:mismatch_std=0.0:mismatch_sum=0.0:name=N1153349:qcovhsp_avg=100.0:qcovhsp_max=100.0:qcovhsp_min=100.0:qcovhsp_std=0.0:qcovhsp_sum=400.0:qend_avg=156.0:qend_max=156.0:qend_min=156.0:qend_std=0.0:qend_sum=624.0:qstart_avg=1.0:qstart_max=1.0:qstart_min=1.0:qstart_std=0.0:qstart_sum=4.0:ref_name_counter=RS_GCF_001428845.1_protein.faa_NZ_LMIU01000009.1_91@PF00015_full_PFAM.6.198--4:scovhsp_avg=81.3:scovhsp_max=81.3:scovhsp_min=81.3:scovhsp_std=0.0:scovhsp_sum=325.2:send_avg=163.0:send_max=163.0:send_min=163.0:send_std=0.0:send_sum=652.0:sstart_avg=8.0:sstart_max=8.0:sstart_min=8.0:sstart_std=0.0:sstart_sum=32.0],0b26f408-18d8-446d-be97-dc63dcc6b4d1_5@MCPsignal.338.494:0[&&NHX:Sample=rhizpot3:Type=capture:besthit=100.0:bitscore=263.0:capture_class=c__Gammaproteobacteria:capture_domain=d__Bacteria:capture_family=f__Burkholderiaceae:capture_genus=g__Achromobacter:capture_order=o__Burkholderiales:capture_phylum=p__Proteobacteria:capture_species=s__Achromobacter sp002975275:evalue=7.67e-91:gapopen=0.0:heptad=MCP-36H:length=156.0:mismatch=0.0:qcovhsp=100.0:qend=156.0:qstart=1.0:ref_name=RS_GCF_001428845.1_protein.faa_NZ_LMIU01000009.1_91@PF00015_full_PFAM.6.198:scovhsp=81.3:send=163.0:sstart=8.0]):5e-09[&&NHX:Sample_counter=rhizpot3--5:Type_counter=capture--5:besthit_avg=100.0:besthit_max=100.0:besthit_min=100.0:besthit_std=0.0:besthit_sum=500.0:bitscore_avg=263.0:bitscore_max=263.0:bitscore_min=263.0:bitscore_std=0.0:bitscore_sum=1315.0:capture_class_counter=c__Gammaproteobacteria--5:capture_domain_counter=d__Bacteria--5:capture_family_counter=f__Burkholderiaceae--5:capture_genus_counter=g__Achromobacter--4||g__Comamonas--1:capture_order_counter=o__Burkholderiales--5:capture_phylum_counter=p__Proteobacteria--5:capture_species_counter=s__Achromobacter sp002975275--4||s__Comamonas sp019236485--1:evalue_avg=7.67e-91:evalue_max=7.67e-91:evalue_min=7.67e-91:evalue_std=0.0:evalue_sum=3.835e-90:gapopen_avg=0.0:gapopen_max=0.0:gapopen_min=0.0:gapopen_std=0.0:gapopen_sum=0.0:gtdb_class_counter=:gtdb_domain_counter=:gtdb_family_counter=:gtdb_genus_counter=:gtdb_order_counter=:gtdb_phylum_counter=:gtdb_species_counter=:heptad_counter=MCP-36H--5:lbd_counter=:length_avg=156.0:length_max=156.0:length_min=156.0:length_std=0.0:length_sum=780.0:mismatch_avg=0.0:mismatch_max=0.0:mismatch_min=0.0:mismatch_std=0.0:mismatch_sum=0.0:name=N1153351:qcovhsp_avg=100.0:qcovhsp_max=100.0:qcovhsp_min=100.0:qcovhsp_std=0.0:qcovhsp_sum=500.0:qend_avg=156.0:qend_max=156.0:qend_min=156.0:qend_std=0.0:qend_sum=780.0:qstart_avg=1.0:qstart_max=1.0:qstart_min=1.0:qstart_std=0.0:qstart_sum=5.0:ref_name_counter=RS_GCF_001428845.1_protein.faa_NZ_LMIU01000009.1_91@PF00015_full_PFAM.6.198--5:scovhsp_avg=81.3:scovhsp_max=81.3:scovhsp_min=81.3:scovhsp_std=0.0:scovhsp_sum=406.5:send_avg=163.0:send_max=163.0:send_min=163.0:send_std=0.0:send_sum=815.0:sstart_avg=8.0:sstart_max=8.0:sstart_min=8.0:sstart_std=0.0:sstart_sum=40.0])0:1.8e-08[&&NHX:Sample_counter=rhizpot3--5:Type_counter=GTDB--1||capture--5:besthit_avg=100.0:besthit_max=100.0:besthit_min=100.0:besthit_std=0.0:besthit_sum=500.0:bitscore_avg=263.0:bitscore_max=263.0:bitscore_min=263.0:bitscore_std=0.0:bitscore_sum=1315.0:capture_class_counter=c__Gammaproteobacteria--5:capture_domain_counter=d__Bacteria--5:capture_family_counter=f__Burkholderiaceae--5:capture_genus_counter=g__Achromobacter--4||g__Comamonas--1:capture_order_counter=o__Burkholderiales--5:capture_phylum_counter=p__Proteobacteria--5:capture_species_counter=s__Achromobacter sp002975275--4||s__Comamonas sp019236485--1:evalue_avg=7.67e-91:evalue_max=7.67e-91:evalue_min=7.67e-91:evalue_std=0.0:evalue_sum=3.835e-90:gapopen_avg=0.0:gapopen_max=0.0:gapopen_min=0.0:gapopen_std=0.0:gapopen_sum=0.0:gtdb_class_counter=c__Gammaproteobacteria--1:gtdb_domain_counter=d__Bacteria--1:gtdb_family_counter=f__Burkholderiaceae--1:gtdb_genus_counter=g__Achromobacter--1:gtdb
```
